## Supplementary material for "Competitive performance and superior noise robustness of a non-negative deep convolutional spiking network": Source Code: log_2023_04_02_14_28_37_100.0.txt (part 5 of 13)

```
2023-04-03 03:48:31,125   33  =>  39   		Training 486 pattern with 98.96% 	Forward time: 	 9.62 sec
2023-04-03 03:48:31,125 			Loss:    2.403e-02    			Backward time: 	 0.27 sec 
2023-04-03 03:48:31,125 ADAM: Layer 0 -> dw_min:9.9633e-01  dw_max:1.0040e+00 lr:1.0000e-02
2023-04-03 03:48:31,126 ADAM: Layer 1 -> dw_min:9.9240e-01  dw_max:1.0064e+00 lr:1.0000e-02
2023-04-03 03:48:31,126 ADAM: Layer 2 -> dw_min:9.8575e-01  dw_max:1.0112e+00 lr:1.0000e-02
2023-04-03 03:48:31,126 ADAM: Layer 3 -> dw_min:9.9500e-01  dw_max:1.0064e+00 lr:1.0000e-02
2023-04-03 03:48:31,168 			Learning rate: weights:   1.000e-02    
2023-04-03 03:48:31,168 			Last test performance: 97.72%
2023-04-03 03:48:31,168 ----------------
2023-04-03 03:48:41,050   33  =>  40   		Training 486 pattern with 99.58% 	Forward time: 	 9.61 sec
2023-04-03 03:48:41,051 			Loss:    1.580e-02    			Backward time: 	 0.27 sec 
2023-04-03 03:48:41,051 ADAM: Layer 0 -> dw_min:9.9666e-01  dw_max:1.0037e+00 lr:1.0000e-02
2023-04-03 03:48:41,051 ADAM: Layer 1 -> dw_min:9.9284e-01  dw_max:1.0062e+00 lr:1.0000e-02
2023-04-03 03:48:41,051 ADAM: Layer 2 -> dw_min:9.8715e-01  dw_max:1.0123e+00 lr:1.0000e-02
2023-04-03 03:48:41,051 ADAM: Layer 3 -> dw_min:9.9342e-01  dw_max:1.0057e+00 lr:1.0000e-02
2023-04-03 03:48:41,111 			Learning rate: weights:   1.000e-02    
2023-04-03 03:48:41,111 			Last test performance: 97.72%
2023-04-03 03:48:41,111 ----------------
2023-04-03 03:48:50,995   33  =>  41   		Training 486 pattern with 98.54% 	Forward time: 	 9.61 sec
2023-04-03 03:48:50,995 			Loss:    2.905e-02    			Backward time: 	 0.27 sec 
2023-04-03 03:48:50,995 ADAM: Layer 0 -> dw_min:9.9588e-01  dw_max:1.0046e+00 lr:1.0000e-02
2023-04-03 03:48:50,996 ADAM: Layer 1 -> dw_min:9.9411e-01  dw_max:1.0066e+00 lr:1.0000e-02
2023-04-03 03:48:50,996 ADAM: Layer 2 -> dw_min:9.8539e-01  dw_max:1.0147e+00 lr:1.0000e-02
2023-04-03 03:48:50,996 ADAM: Layer 3 -> dw_min:9.9359e-01  dw_max:1.0090e+00 lr:1.0000e-02
2023-04-03 03:48:51,054 			Learning rate: weights:   1.000e-02    
2023-04-03 03:48:51,054 			Last test performance: 97.72%
2023-04-03 03:48:51,054 ----------------
2023-04-03 03:49:00,939   33  =>  42   		Training 486 pattern with 99.58% 	Forward time: 	 9.61 sec
2023-04-03 03:49:00,939 			Loss:    1.733e-02    			Backward time: 	 0.27 sec 
2023-04-03 03:49:00,939 ADAM: Layer 0 -> dw_min:9.9536e-01  dw_max:1.0041e+00 lr:1.0000e-02
2023-04-03 03:49:00,939 ADAM: Layer 1 -> dw_min:9.9320e-01  dw_max:1.0077e+00 lr:1.0000e-02
2023-04-03 03:49:00,940 ADAM: Layer 2 -> dw_min:9.8683e-01  dw_max:1.0132e+00 lr:1.0000e-02
2023-04-03 03:49:00,940 ADAM: Layer 3 -> dw_min:9.9437e-01  dw_max:1.0081e+00 lr:1.0000e-02
2023-04-03 03:49:00,957 			Learning rate: weights:   1.000e-02    
2023-04-03 03:49:00,957 			Last test performance: 97.72%
2023-04-03 03:49:00,957 ----------------
2023-04-03 03:49:10,851   33  =>  43   		Training 486 pattern with 99.58% 	Forward time: 	 9.62 sec
2023-04-03 03:49:10,851 			Loss:    1.843e-02    			Backward time: 	 0.27 sec 
2023-04-03 03:49:10,852 ADAM: Layer 0 -> dw_min:9.9524e-01  dw_max:1.0048e+00 lr:1.0000e-02
2023-04-03 03:49:10,852 ADAM: Layer 1 -> dw_min:9.9430e-01  dw_max:1.0068e+00 lr:1.0000e-02
2023-04-03 03:49:10,852 ADAM: Layer 2 -> dw_min:9.8693e-01  dw_max:1.0119e+00 lr:1.0000e-02
2023-04-03 03:49:10,852 ADAM: Layer 3 -> dw_min:9.9474e-01  dw_max:1.0072e+00 lr:1.0000e-02
2023-04-03 03:49:10,945 			Learning rate: weights:   1.000e-02    
2023-04-03 03:49:10,945 			Last test performance: 97.72%
2023-04-03 03:49:10,945 ----------------
2023-04-03 03:49:20,841   33  =>  44   		Training 486 pattern with 99.38% 	Forward time: 	 9.62 sec
2023-04-03 03:49:20,841 			Loss:    1.940e-02    			Backward time: 	 0.27 sec 
2023-04-03 03:49:20,841 ADAM: Layer 0 -> dw_min:9.9632e-01  dw_max:1.0045e+00 lr:1.0000e-02
2023-04-03 03:49:20,841 ADAM: Layer 1 -> dw_min:9.9085e-01  dw_max:1.0075e+00 lr:1.0000e-02
2023-04-03 03:49:20,841 ADAM: Layer 2 -> dw_min:9.8579e-01  dw_max:1.0112e+00 lr:1.0000e-02
2023-04-03 03:49:20,842 ADAM: Layer 3 -> dw_min:9.9450e-01  dw_max:1.0065e+00 lr:1.0000e-02
2023-04-03 03:49:20,918 			Learning rate: weights:   1.000e-02    
2023-04-03 03:49:20,918 			Last test performance: 97.72%
2023-04-03 03:49:20,918 ----------------
2023-04-03 03:49:30,826   33  =>  45   		Training 486 pattern with 99.38% 	Forward time: 	 9.63 sec
2023-04-03 03:49:30,826 			Loss:    1.618e-02    			Backward time: 	 0.27 sec 
2023-04-03 03:49:30,827 ADAM: Layer 0 -> dw_min:9.9683e-01  dw_max:1.0041e+00 lr:1.0000e-02
2023-04-03 03:49:30,827 ADAM: Layer 1 -> dw_min:9.9125e-01  dw_max:1.0074e+00 lr:1.0000e-02
2023-04-03 03:49:30,827 ADAM: Layer 2 -> dw_min:9.8719e-01  dw_max:1.0150e+00 lr:1.0000e-02
2023-04-03 03:49:30,827 ADAM: Layer 3 -> dw_min:9.9493e-01  dw_max:1.0059e+00 lr:1.0000e-02
2023-04-03 03:49:30,903 			Learning rate: weights:   1.000e-02    
2023-04-03 03:49:30,903 			Last test performance: 97.72%
2023-04-03 03:49:30,903 ----------------
2023-04-03 03:49:40,794   33  =>  46   		Training 486 pattern with 99.58% 	Forward time: 	 9.62 sec
2023-04-03 03:49:40,794 			Loss:    1.415e-02    			Backward time: 	 0.27 sec 
2023-04-03 03:49:40,795 ADAM: Layer 0 -> dw_min:9.9661e-01  dw_max:1.0039e+00 lr:1.0000e-02
2023-04-03 03:49:40,795 ADAM: Layer 1 -> dw_min:9.9104e-01  dw_max:1.0094e+00 lr:1.0000e-02
2023-04-03 03:49:40,795 ADAM: Layer 2 -> dw_min:9.8626e-01  dw_max:1.0135e+00 lr:1.0000e-02
2023-04-03 03:49:40,795 ADAM: Layer 3 -> dw_min:9.9555e-01  dw_max:1.0053e+00 lr:1.0000e-02
2023-04-03 03:49:40,887 			Learning rate: weights:   1.000e-02    
2023-04-03 03:49:40,888 			Last test performance: 97.72%
2023-04-03 03:49:40,888 ----------------
2023-04-03 03:49:50,781   33  =>  47   		Training 486 pattern with 99.58% 	Forward time: 	 9.62 sec
2023-04-03 03:49:50,781 			Loss:    1.031e-02    			Backward time: 	 0.27 sec 
2023-04-03 03:49:50,781 ADAM: Layer 0 -> dw_min:9.9676e-01  dw_max:1.0035e+00 lr:1.0000e-02
2023-04-03 03:49:50,782 ADAM: Layer 1 -> dw_min:9.9186e-01  dw_max:1.0087e+00 lr:1.0000e-02
2023-04-03 03:49:50,782 ADAM: Layer 2 -> dw_min:9.8762e-01  dw_max:1.0124e+00 lr:1.0000e-02
2023-04-03 03:49:50,782 ADAM: Layer 3 -> dw_min:9.9600e-01  dw_max:1.0048e+00 lr:1.0000e-02
2023-04-03 03:49:50,839 			Learning rate: weights:   1.000e-02    
2023-04-03 03:49:50,839 			Last test performance: 97.72%
2023-04-03 03:49:50,839 ----------------
2023-04-03 03:50:00,735   33  =>  48   		Training 486 pattern with 99.79% 	Forward time: 	 9.62 sec
2023-04-03 03:50:00,735 			Loss:    1.037e-02    			Backward time: 	 0.27 sec 
2023-04-03 03:50:00,735 ADAM: Layer 0 -> dw_min:9.9697e-01  dw_max:1.0034e+00 lr:1.0000e-02
2023-04-03 03:50:00,735 ADAM: Layer 1 -> dw_min:9.9218e-01  dw_max:1.0075e+00 lr:1.0000e-02
2023-04-03 03:50:00,735 ADAM: Layer 2 -> dw_min:9.8668e-01  dw_max:1.0108e+00 lr:1.0000e-02
2023-04-03 03:50:00,735 ADAM: Layer 3 -> dw_min:9.9635e-01  dw_max:1.0043e+00 lr:1.0000e-02
2023-04-03 03:50:00,828 			Learning rate: weights:   1.000e-02    
2023-04-03 03:50:00,828 			Last test performance: 97.72%
2023-04-03 03:50:00,828 ----------------
2023-04-03 03:50:10,725   33  =>  49   		Training 486 pattern with 99.38% 	Forward time: 	 9.62 sec
2023-04-03 03:50:10,726 			Loss:    1.659e-02    			Backward time: 	 0.27 sec 
2023-04-03 03:50:10,726 ADAM: Layer 0 -> dw_min:9.9690e-01  dw_max:1.0036e+00 lr:1.0000e-02
2023-04-03 03:50:10,726 ADAM: Layer 1 -> dw_min:9.9237e-01  dw_max:1.0069e+00 lr:1.0000e-02
2023-04-03 03:50:10,726 ADAM: Layer 2 -> dw_min:9.8801e-01  dw_max:1.0121e+00 lr:1.0000e-02
2023-04-03 03:50:10,726 ADAM: Layer 3 -> dw_min:9.9354e-01  dw_max:1.0063e+00 lr:1.0000e-02
2023-04-03 03:50:10,745 			Learning rate: weights:   1.000e-02    
2023-04-03 03:50:10,745 			Last test performance: 97.72%
2023-04-03 03:50:10,745 ----------------
2023-04-03 03:50:20,664   33  =>  50   		Training 486 pattern with 99.58% 	Forward time: 	 9.64 sec
2023-04-03 03:50:20,664 			Loss:    1.192e-02    			Backward time: 	 0.27 sec 
2023-04-03 03:50:20,664 ADAM: Layer 0 -> dw_min:9.9713e-01  dw_max:1.0039e+00 lr:1.0000e-02
2023-04-03 03:50:20,664 ADAM: Layer 1 -> dw_min:9.9289e-01  dw_max:1.0074e+00 lr:1.0000e-02
2023-04-03 03:50:20,664 ADAM: Layer 2 -> dw_min:9.8917e-01  dw_max:1.0121e+00 lr:1.0000e-02
2023-04-03 03:50:20,664 ADAM: Layer 3 -> dw_min:9.9344e-01  dw_max:1.0056e+00 lr:1.0000e-02
2023-04-03 03:50:20,700 			Learning rate: weights:   1.000e-02    
2023-04-03 03:50:20,701 			Last test performance: 97.72%
2023-04-03 03:50:20,701 ----------------
2023-04-03 03:50:30,599   33  =>  51   		Training 486 pattern with 99.38% 	Forward time: 	 9.62 sec
2023-04-03 03:50:30,599 			Loss:    1.691e-02    			Backward time: 	 0.27 sec 
2023-04-03 03:50:30,600 ADAM: Layer 0 -> dw_min:9.9728e-01  dw_max:1.0041e+00 lr:1.0000e-02
2023-04-03 03:50:30,600 ADAM: Layer 1 -> dw_min:9.9355e-01  dw_max:1.0067e+00 lr:1.0000e-02
2023-04-03 03:50:30,600 ADAM: Layer 2 -> dw_min:9.9045e-01  dw_max:1.0108e+00 lr:1.0000e-02
2023-04-03 03:50:30,600 ADAM: Layer 3 -> dw_min:9.9409e-01  dw_max:1.0061e+00 lr:1.0000e-02
2023-04-03 03:50:30,668 			Learning rate: weights:   1.000e-02    
2023-04-03 03:50:30,668 			Last test performance: 97.72%
2023-04-03 03:50:30,668 ----------------
2023-04-03 03:50:40,564   33  =>  52   		Training 486 pattern with 99.17% 	Forward time: 	 9.62 sec
2023-04-03 03:50:40,564 			Loss:    2.260e-02    			Backward time: 	 0.27 sec 
2023-04-03 03:50:40,564 ADAM: Layer 0 -> dw_min:9.9677e-01  dw_max:1.0044e+00 lr:1.0000e-02
2023-04-03 03:50:40,564 ADAM: Layer 1 -> dw_min:9.9097e-01  dw_max:1.0101e+00 lr:1.0000e-02
2023-04-03 03:50:40,564 ADAM: Layer 2 -> dw_min:9.8585e-01  dw_max:1.0140e+00 lr:1.0000e-02
2023-04-03 03:50:40,564 ADAM: Layer 3 -> dw_min:9.9424e-01  dw_max:1.0055e+00 lr:1.0000e-02
2023-04-03 03:50:40,583 			Learning rate: weights:   1.000e-02    
2023-04-03 03:50:40,583 			Last test performance: 97.72%
2023-04-03 03:50:40,583 ----------------
2023-04-03 03:50:50,480   33  =>  53   		Training 486 pattern with 98.96% 	Forward time: 	 9.62 sec
2023-04-03 03:50:50,480 			Loss:    2.638e-02    			Backward time: 	 0.27 sec 
2023-04-03 03:50:50,480 ADAM: Layer 0 -> dw_min:9.9660e-01  dw_max:1.0046e+00 lr:1.0000e-02
2023-04-03 03:50:50,480 ADAM: Layer 1 -> dw_min:9.9160e-01  dw_max:1.0092e+00 lr:1.0000e-02
2023-04-03 03:50:50,480 ADAM: Layer 2 -> dw_min:9.8726e-01  dw_max:1.0126e+00 lr:1.0000e-02
2023-04-03 03:50:50,480 ADAM: Layer 3 -> dw_min:9.9460e-01  dw_max:1.0050e+00 lr:1.0000e-02
2023-04-03 03:50:50,539 			Learning rate: weights:   1.000e-02    
2023-04-03 03:50:50,539 			Last test performance: 97.72%
2023-04-03 03:50:50,539 ----------------
2023-04-03 03:51:00,433   33  =>  54   		Training 486 pattern with 98.96% 	Forward time: 	 9.62 sec
2023-04-03 03:51:00,433 			Loss:    2.208e-02    			Backward time: 	 0.27 sec 
2023-04-03 03:51:00,433 ADAM: Layer 0 -> dw_min:9.9652e-01  dw_max:1.0038e+00 lr:1.0000e-02
2023-04-03 03:51:00,433 ADAM: Layer 1 -> dw_min:9.9305e-01  dw_max:1.0081e+00 lr:1.0000e-02
2023-04-03 03:51:00,433 ADAM: Layer 2 -> dw_min:9.8487e-01  dw_max:1.0146e+00 lr:1.0000e-02
2023-04-03 03:51:00,434 ADAM: Layer 3 -> dw_min:9.9522e-01  dw_max:1.0058e+00 lr:1.0000e-02
2023-04-03 03:51:00,451 			Learning rate: weights:   1.000e-02    
2023-04-03 03:51:00,452 			Last test performance: 97.72%
2023-04-03 03:51:00,452 ----------------
2023-04-03 03:51:10,349   33  =>  55   		Training 486 pattern with 99.38% 	Forward time: 	 9.62 sec
2023-04-03 03:51:10,349 			Loss:    2.058e-02    			Backward time: 	 0.27 sec 
2023-04-03 03:51:10,350 ADAM: Layer 0 -> dw_min:9.9613e-01  dw_max:1.0036e+00 lr:1.0000e-02
2023-04-03 03:51:10,350 ADAM: Layer 1 -> dw_min:9.9355e-01  dw_max:1.0066e+00 lr:1.0000e-02
2023-04-03 03:51:10,350 ADAM: Layer 2 -> dw_min:9.8638e-01  dw_max:1.0139e+00 lr:1.0000e-02
2023-04-03 03:51:10,350 ADAM: Layer 3 -> dw_min:9.9577e-01  dw_max:1.0048e+00 lr:1.0000e-02
2023-04-03 03:51:10,416 			Learning rate: weights:   1.000e-02    
2023-04-03 03:51:10,417 			Last test performance: 97.72%
2023-04-03 03:51:10,417 ----------------
2023-04-03 03:51:20,312   33  =>  56   		Training 486 pattern with 99.58% 	Forward time: 	 9.62 sec
2023-04-03 03:51:20,312 			Loss:    1.598e-02    			Backward time: 	 0.27 sec 
2023-04-03 03:51:20,312 ADAM: Layer 0 -> dw_min:9.9677e-01  dw_max:1.0041e+00 lr:1.0000e-02
2023-04-03 03:51:20,312 ADAM: Layer 1 -> dw_min:9.9431e-01  dw_max:1.0061e+00 lr:1.0000e-02
2023-04-03 03:51:20,313 ADAM: Layer 2 -> dw_min:9.8773e-01  dw_max:1.0129e+00 lr:1.0000e-02
2023-04-03 03:51:20,313 ADAM: Layer 3 -> dw_min:9.9542e-01  dw_max:1.0046e+00 lr:1.0000e-02
2023-04-03 03:51:20,339 			Learning rate: weights:   1.000e-02    
2023-04-03 03:51:20,339 			Last test performance: 97.72%
2023-04-03 03:51:20,339 ----------------
2023-04-03 03:51:30,243   33  =>  57   		Training 486 pattern with 98.96% 	Forward time: 	 9.63 sec
2023-04-03 03:51:30,243 			Loss:    2.508e-02    			Backward time: 	 0.27 sec 
2023-04-03 03:51:30,243 ADAM: Layer 0 -> dw_min:9.9710e-01  dw_max:1.0041e+00 lr:1.0000e-02
2023-04-03 03:51:30,244 ADAM: Layer 1 -> dw_min:9.9467e-01  dw_max:1.0058e+00 lr:1.0000e-02
2023-04-03 03:51:30,244 ADAM: Layer 2 -> dw_min:9.8850e-01  dw_max:1.0116e+00 lr:1.0000e-02
2023-04-03 03:51:30,244 ADAM: Layer 3 -> dw_min:9.9545e-01  dw_max:1.0043e+00 lr:1.0000e-02
2023-04-03 03:51:30,262 			Learning rate: weights:   1.000e-02    
2023-04-03 03:51:30,263 			Last test performance: 97.72%
2023-04-03 03:51:30,263 ----------------
2023-04-03 03:51:40,159   33  =>  58   		Training 486 pattern with 99.38% 	Forward time: 	 9.62 sec
2023-04-03 03:51:40,160 			Loss:    2.422e-02    			Backward time: 	 0.27 sec 
2023-04-03 03:51:40,160 ADAM: Layer 0 -> dw_min:9.9676e-01  dw_max:1.0041e+00 lr:1.0000e-02
2023-04-03 03:51:40,160 ADAM: Layer 1 -> dw_min:9.9369e-01  dw_max:1.0069e+00 lr:1.0000e-02
2023-04-03 03:51:40,160 ADAM: Layer 2 -> dw_min:9.8593e-01  dw_max:1.0131e+00 lr:1.0000e-02
2023-04-03 03:51:40,160 ADAM: Layer 3 -> dw_min:9.9497e-01  dw_max:1.0050e+00 lr:1.0000e-02
2023-04-03 03:51:40,218 			Learning rate: weights:   1.000e-02    
2023-04-03 03:51:40,218 			Last test performance: 97.72%
2023-04-03 03:51:40,218 ----------------
2023-04-03 03:51:50,113   33  =>  59   		Training 486 pattern with 99.58% 	Forward time: 	 9.62 sec
2023-04-03 03:51:50,113 			Loss:    1.814e-02    			Backward time: 	 0.27 sec 
2023-04-03 03:51:50,114 ADAM: Layer 0 -> dw_min:9.9671e-01  dw_max:1.0039e+00 lr:1.0000e-02
2023-04-03 03:51:50,114 ADAM: Layer 1 -> dw_min:9.9429e-01  dw_max:1.0064e+00 lr:1.0000e-02
2023-04-03 03:51:50,114 ADAM: Layer 2 -> dw_min:9.8731e-01  dw_max:1.0118e+00 lr:1.0000e-02
2023-04-03 03:51:50,114 ADAM: Layer 3 -> dw_min:9.9545e-01  dw_max:1.0045e+00 lr:1.0000e-02
2023-04-03 03:51:50,177 			Learning rate: weights:   1.000e-02    
2023-04-03 03:51:50,177 			Last test performance: 97.72%
2023-04-03 03:51:50,177 ----------------
2023-04-03 03:52:00,071   33  =>  60   		Training 486 pattern with 99.58% 	Forward time: 	 9.62 sec
2023-04-03 03:52:00,072 			Loss:    1.330e-02    			Backward time: 	 0.27 sec 
2023-04-03 03:52:00,072 ADAM: Layer 0 -> dw_min:9.9665e-01  dw_max:1.0029e+00 lr:1.0000e-02
2023-04-03 03:52:00,072 ADAM: Layer 1 -> dw_min:9.8897e-01  dw_max:1.0055e+00 lr:1.0000e-02
2023-04-03 03:52:00,072 ADAM: Layer 2 -> dw_min:9.8856e-01  dw_max:1.0114e+00 lr:1.0000e-02
2023-04-03 03:52:00,072 ADAM: Layer 3 -> dw_min:9.9595e-01  dw_max:1.0041e+00 lr:1.0000e-02
2023-04-03 03:52:00,131 			Learning rate: weights:   1.000e-02    
2023-04-03 03:52:00,131 			Last test performance: 97.72%
2023-04-03 03:52:00,131 ----------------
2023-04-03 03:52:10,029   33  =>  61   		Training 486 pattern with 99.38% 	Forward time: 	 9.62 sec
2023-04-03 03:52:10,029 			Loss:    2.014e-02    			Backward time: 	 0.27 sec 
2023-04-03 03:52:10,029 ADAM: Layer 0 -> dw_min:9.9680e-01  dw_max:1.0031e+00 lr:1.0000e-02
2023-04-03 03:52:10,030 ADAM: Layer 1 -> dw_min:9.8974e-01  dw_max:1.0049e+00 lr:1.0000e-02
2023-04-03 03:52:10,030 ADAM: Layer 2 -> dw_min:9.8670e-01  dw_max:1.0104e+00 lr:1.0000e-02
2023-04-03 03:52:10,030 ADAM: Layer 3 -> dw_min:9.9561e-01  dw_max:1.0045e+00 lr:1.0000e-02
2023-04-03 03:52:10,096 			Learning rate: weights:   1.000e-02    
2023-04-03 03:52:10,096 			Last test performance: 97.72%
2023-04-03 03:52:10,096 ----------------
2023-04-03 03:52:19,993   33  =>  62   		Training 486 pattern with 99.58% 	Forward time: 	 9.62 sec
2023-04-03 03:52:19,993 			Loss:    1.694e-02    			Backward time: 	 0.27 sec 
2023-04-03 03:52:19,993 ADAM: Layer 0 -> dw_min:9.9717e-01  dw_max:1.0031e+00 lr:1.0000e-02
2023-04-03 03:52:19,993 ADAM: Layer 1 -> dw_min:9.9093e-01  dw_max:1.0081e+00 lr:1.0000e-02
2023-04-03 03:52:19,993 ADAM: Layer 2 -> dw_min:9.8535e-01  dw_max:1.0152e+00 lr:1.0000e-02
2023-04-03 03:52:19,994 ADAM: Layer 3 -> dw_min:9.9319e-01  dw_max:1.0081e+00 lr:1.0000e-02
2023-04-03 03:52:20,098 			Learning rate: weights:   1.000e-02    
2023-04-03 03:52:20,098 			Last test performance: 97.72%
2023-04-03 03:52:20,098 ----------------
2023-04-03 03:52:29,996   33  =>  63   		Training 486 pattern with 99.58% 	Forward time: 	 9.62 sec
2023-04-03 03:52:29,996 			Loss:    9.192e-03    			Backward time: 	 0.27 sec 
2023-04-03 03:52:29,996 ADAM: Layer 0 -> dw_min:9.9759e-01  dw_max:1.0028e+00 lr:1.0000e-02
2023-04-03 03:52:29,996 ADAM: Layer 1 -> dw_min:9.9184e-01  dw_max:1.0071e+00 lr:1.0000e-02
2023-04-03 03:52:29,997 ADAM: Layer 2 -> dw_min:9.8486e-01  dw_max:1.0136e+00 lr:1.0000e-02
2023-04-03 03:52:29,997 ADAM: Layer 3 -> dw_min:9.9387e-01  dw_max:1.0079e+00 lr:1.0000e-02
2023-04-03 03:52:30,114 			Learning rate: weights:   1.000e-02    
2023-04-03 03:52:30,114 			Last test performance: 97.72%
2023-04-03 03:52:30,114 ----------------
2023-04-03 03:52:40,010   33  =>  64   		Training 486 pattern with 99.58% 	Forward time: 	 9.62 sec
2023-04-03 03:52:40,011 			Loss:    1.501e-02    			Backward time: 	 0.27 sec 
2023-04-03 03:52:40,011 ADAM: Layer 0 -> dw_min:9.9739e-01  dw_max:1.0027e+00 lr:1.0000e-02
2023-04-03 03:52:40,011 ADAM: Layer 1 -> dw_min:9.9345e-01  dw_max:1.0060e+00 lr:1.0000e-02
2023-04-03 03:52:40,011 ADAM: Layer 2 -> dw_min:9.8636e-01  dw_max:1.0123e+00 lr:1.0000e-02
2023-04-03 03:52:40,011 ADAM: Layer 3 -> dw_min:9.9452e-01  dw_max:1.0077e+00 lr:1.0000e-02
2023-04-03 03:52:40,055 			Learning rate: weights:   1.000e-02    
2023-04-03 03:52:40,055 			Last test performance: 97.72%
2023-04-03 03:52:40,055 ----------------
2023-04-03 03:52:49,953   33  =>  65   		Training 486 pattern with 99.38% 	Forward time: 	 9.62 sec
2023-04-03 03:52:49,953 			Loss:    1.603e-02    			Backward time: 	 0.27 sec 
2023-04-03 03:52:49,953 ADAM: Layer 0 -> dw_min:9.9670e-01  dw_max:1.0036e+00 lr:1.0000e-02
2023-04-03 03:52:49,953 ADAM: Layer 1 -> dw_min:9.9440e-01  dw_max:1.0096e+00 lr:1.0000e-02
2023-04-03 03:52:49,954 ADAM: Layer 2 -> dw_min:9.8772e-01  dw_max:1.0148e+00 lr:1.0000e-02
2023-04-03 03:52:49,954 ADAM: Layer 3 -> dw_min:9.9538e-01  dw_max:1.0070e+00 lr:1.0000e-02
2023-04-03 03:52:49,979 			Learning rate: weights:   1.000e-02    
2023-04-03 03:52:49,979 			Last test performance: 97.72%
2023-04-03 03:52:49,979 ----------------
2023-04-03 03:52:59,873   33  =>  66   		Training 486 pattern with 99.79% 	Forward time: 	 9.62 sec
2023-04-03 03:52:59,873 			Loss:    8.735e-03    			Backward time: 	 0.27 sec 
2023-04-03 03:52:59,874 ADAM: Layer 0 -> dw_min:9.9721e-01  dw_max:1.0034e+00 lr:1.0000e-02
2023-04-03 03:52:59,874 ADAM: Layer 1 -> dw_min:9.9424e-01  dw_max:1.0087e+00 lr:1.0000e-02
2023-04-03 03:52:59,874 ADAM: Layer 2 -> dw_min:9.8897e-01  dw_max:1.0132e+00 lr:1.0000e-02
2023-04-03 03:52:59,874 ADAM: Layer 3 -> dw_min:9.9589e-01  dw_max:1.0070e+00 lr:1.0000e-02
2023-04-03 03:52:59,934 			Learning rate: weights:   1.000e-02    
2023-04-03 03:52:59,934 			Last test performance: 97.72%
2023-04-03 03:52:59,934 ----------------
2023-04-03 03:53:09,832   33  =>  67   		Training 486 pattern with 99.79% 	Forward time: 	 9.62 sec
2023-04-03 03:53:09,832 			Loss:    1.695e-02    			Backward time: 	 0.27 sec 
2023-04-03 03:53:09,833 ADAM: Layer 0 -> dw_min:9.9730e-01  dw_max:1.0039e+00 lr:1.0000e-02
2023-04-03 03:53:09,833 ADAM: Layer 1 -> dw_min:9.9392e-01  dw_max:1.0084e+00 lr:1.0000e-02
2023-04-03 03:53:09,833 ADAM: Layer 2 -> dw_min:9.8707e-01  dw_max:1.0119e+00 lr:1.0000e-02
2023-04-03 03:53:09,833 ADAM: Layer 3 -> dw_min:9.9291e-01  dw_max:1.0062e+00 lr:1.0000e-02
2023-04-03 03:53:09,882 			Learning rate: weights:   1.000e-02    
2023-04-03 03:53:09,883 			Last test performance: 97.72%
2023-04-03 03:53:09,883 ----------------
2023-04-03 03:53:19,779   33  =>  68   		Training 486 pattern with 99.17% 	Forward time: 	 9.62 sec
2023-04-03 03:53:19,779 			Loss:    3.404e-02    			Backward time: 	 0.27 sec 
2023-04-03 03:53:19,779 ADAM: Layer 0 -> dw_min:9.9759e-01  dw_max:1.0041e+00 lr:1.0000e-02
2023-04-03 03:53:19,779 ADAM: Layer 1 -> dw_min:9.9141e-01  dw_max:1.0074e+00 lr:1.0000e-02
2023-04-03 03:53:19,780 ADAM: Layer 2 -> dw_min:9.8553e-01  dw_max:1.0135e+00 lr:1.0000e-02
2023-04-03 03:53:19,780 ADAM: Layer 3 -> dw_min:9.9337e-01  dw_max:1.0055e+00 lr:1.0000e-02
2023-04-03 03:53:19,846 			Learning rate: weights:   1.000e-02    
2023-04-03 03:53:19,847 			Last test performance: 97.72%
2023-04-03 03:53:19,847 ----------------
2023-04-03 03:53:29,747   33  =>  69   		Training 486 pattern with 98.96% 	Forward time: 	 9.63 sec
2023-04-03 03:53:29,748 			Loss:    3.793e-02    			Backward time: 	 0.27 sec 
2023-04-03 03:53:29,748 ADAM: Layer 0 -> dw_min:9.9685e-01  dw_max:1.0046e+00 lr:1.0000e-02
2023-04-03 03:53:29,748 ADAM: Layer 1 -> dw_min:9.9230e-01  dw_max:1.0068e+00 lr:1.0000e-02
2023-04-03 03:53:29,748 ADAM: Layer 2 -> dw_min:9.8695e-01  dw_max:1.0121e+00 lr:1.0000e-02
2023-04-03 03:53:29,748 ADAM: Layer 3 -> dw_min:9.9383e-01  dw_max:1.0048e+00 lr:1.0000e-02
2023-04-03 03:53:29,775 			Learning rate: weights:   1.000e-02    
2023-04-03 03:53:29,775 			Last test performance: 97.72%
2023-04-03 03:53:29,775 ----------------
2023-04-03 03:53:39,662   33  =>  70   		Training 486 pattern with 98.75% 	Forward time: 	 9.61 sec
2023-04-03 03:53:39,662 			Loss:    2.165e-02    			Backward time: 	 0.27 sec 
2023-04-03 03:53:39,663 ADAM: Layer 0 -> dw_min:9.9702e-01  dw_max:1.0044e+00 lr:1.0000e-02
2023-04-03 03:53:39,663 ADAM: Layer 1 -> dw_min:9.9173e-01  dw_max:1.0066e+00 lr:1.0000e-02
2023-04-03 03:53:39,663 ADAM: Layer 2 -> dw_min:9.8746e-01  dw_max:1.0123e+00 lr:1.0000e-02
2023-04-03 03:53:39,663 ADAM: Layer 3 -> dw_min:9.9062e-01  dw_max:1.0099e+00 lr:1.0000e-02
2023-04-03 03:53:39,722 			Learning rate: weights:   1.000e-02    
2023-04-03 03:53:39,722 			Last test performance: 97.72%
2023-04-03 03:53:39,722 ----------------
2023-04-03 03:53:49,607   33  =>  71   		Training 486 pattern with 99.79% 	Forward time: 	 9.61 sec
2023-04-03 03:53:49,607 			Loss:    1.317e-02    			Backward time: 	 0.27 sec 
2023-04-03 03:53:49,608 ADAM: Layer 0 -> dw_min:9.9718e-01  dw_max:1.0037e+00 lr:1.0000e-02
2023-04-03 03:53:49,608 ADAM: Layer 1 -> dw_min:9.9392e-01  dw_max:1.0061e+00 lr:1.0000e-02
2023-04-03 03:53:49,608 ADAM: Layer 2 -> dw_min:9.8867e-01  dw_max:1.0141e+00 lr:1.0000e-02
2023-04-03 03:53:49,608 ADAM: Layer 3 -> dw_min:9.9155e-01  dw_max:1.0088e+00 lr:1.0000e-02
2023-04-03 03:53:49,661 			Learning rate: weights:   1.000e-02    
2023-04-03 03:53:49,661 			Last test performance: 97.72%
2023-04-03 03:53:49,661 ----------------
2023-04-03 03:53:59,545   33  =>  72   		Training 486 pattern with 97.92% 	Forward time: 	 9.61 sec
2023-04-03 03:53:59,545 			Loss:    2.867e-02    			Backward time: 	 0.27 sec 
2023-04-03 03:53:59,545 ADAM: Layer 0 -> dw_min:9.9675e-01  dw_max:1.0037e+00 lr:1.0000e-02
2023-04-03 03:53:59,545 ADAM: Layer 1 -> dw_min:9.9206e-01  dw_max:1.0066e+00 lr:1.0000e-02
2023-04-03 03:53:59,545 ADAM: Layer 2 -> dw_min:9.8809e-01  dw_max:1.0129e+00 lr:1.0000e-02
2023-04-03 03:53:59,545 ADAM: Layer 3 -> dw_min:9.9326e-01  dw_max:1.0077e+00 lr:1.0000e-02
2023-04-03 03:53:59,628 			Learning rate: weights:   1.000e-02    
2023-04-03 03:53:59,628 			Last test performance: 97.72%
2023-04-03 03:53:59,628 ----------------
2023-04-03 03:54:09,514   33  =>  73   		Training 486 pattern with 99.17% 	Forward time: 	 9.61 sec
2023-04-03 03:54:09,514 			Loss:    2.519e-02    			Backward time: 	 0.27 sec 
2023-04-03 03:54:09,514 ADAM: Layer 0 -> dw_min:9.9687e-01  dw_max:1.0039e+00 lr:1.0000e-02
2023-04-03 03:54:09,514 ADAM: Layer 1 -> dw_min:9.9310e-01  dw_max:1.0061e+00 lr:1.0000e-02
2023-04-03 03:54:09,515 ADAM: Layer 2 -> dw_min:9.8773e-01  dw_max:1.0116e+00 lr:1.0000e-02
2023-04-03 03:54:09,515 ADAM: Layer 3 -> dw_min:9.9389e-01  dw_max:1.0069e+00 lr:1.0000e-02
2023-04-03 03:54:09,533 			Learning rate: weights:   1.000e-02    
2023-04-03 03:54:09,533 			Last test performance: 97.72%
2023-04-03 03:54:09,533 ----------------
2023-04-03 03:54:19,418   33  =>  74   		Training 486 pattern with 99.38% 	Forward time: 	 9.61 sec
2023-04-03 03:54:19,418 			Loss:    2.747e-02    			Backward time: 	 0.27 sec 
2023-04-03 03:54:19,418 ADAM: Layer 0 -> dw_min:9.9722e-01  dw_max:1.0040e+00 lr:1.0000e-02
2023-04-03 03:54:19,419 ADAM: Layer 1 -> dw_min:9.9347e-01  dw_max:1.0056e+00 lr:1.0000e-02
2023-04-03 03:54:19,419 ADAM: Layer 2 -> dw_min:9.8592e-01  dw_max:1.0145e+00 lr:1.0000e-02
2023-04-03 03:54:19,419 ADAM: Layer 3 -> dw_min:9.9449e-01  dw_max:1.0062e+00 lr:1.0000e-02
2023-04-03 03:54:19,437 			Learning rate: weights:   1.000e-02    
2023-04-03 03:54:19,437 			Last test performance: 97.72%
2023-04-03 03:54:19,437 ----------------
2023-04-03 03:54:29,323   33  =>  75   		Training 486 pattern with 99.17% 	Forward time: 	 9.61 sec
2023-04-03 03:54:29,323 			Loss:    2.183e-02    			Backward time: 	 0.27 sec 
2023-04-03 03:54:29,324 ADAM: Layer 0 -> dw_min:9.9735e-01  dw_max:1.0038e+00 lr:1.0000e-02
2023-04-03 03:54:29,324 ADAM: Layer 1 -> dw_min:9.9045e-01  dw_max:1.0053e+00 lr:1.0000e-02
2023-04-03 03:54:29,324 ADAM: Layer 2 -> dw_min:9.8466e-01  dw_max:1.0131e+00 lr:1.0000e-02
2023-04-03 03:54:29,324 ADAM: Layer 3 -> dw_min:9.9040e-01  dw_max:1.0066e+00 lr:1.0000e-02
2023-04-03 03:54:29,381 			Learning rate: weights:   1.000e-02    
2023-04-03 03:54:29,382 			Last test performance: 97.72%
2023-04-03 03:54:29,382 ----------------
2023-04-03 03:54:39,266   33  =>  76   		Training 486 pattern with 99.38% 	Forward time: 	 9.61 sec
2023-04-03 03:54:39,266 			Loss:    1.393e-02    			Backward time: 	 0.27 sec 
2023-04-03 03:54:39,266 ADAM: Layer 0 -> dw_min:9.9662e-01  dw_max:1.0039e+00 lr:1.0000e-02
2023-04-03 03:54:39,266 ADAM: Layer 1 -> dw_min:9.9026e-01  dw_max:1.0057e+00 lr:1.0000e-02
2023-04-03 03:54:39,267 ADAM: Layer 2 -> dw_min:9.8618e-01  dw_max:1.0127e+00 lr:1.0000e-02
2023-04-03 03:54:39,267 ADAM: Layer 3 -> dw_min:9.9136e-01  dw_max:1.0060e+00 lr:1.0000e-02
2023-04-03 03:54:39,385 			Learning rate: weights:   1.000e-02    
2023-04-03 03:54:39,385 			Last test performance: 97.72%
2023-04-03 03:54:39,385 ----------------
2023-04-03 03:54:49,274   33  =>  77   		Training 486 pattern with 99.17% 	Forward time: 	 9.62 sec
2023-04-03 03:54:49,274 			Loss:    1.604e-02    			Backward time: 	 0.27 sec 
2023-04-03 03:54:49,274 ADAM: Layer 0 -> dw_min:9.9653e-01  dw_max:1.0038e+00 lr:1.0000e-02
2023-04-03 03:54:49,275 ADAM: Layer 1 -> dw_min:9.9090e-01  dw_max:1.0055e+00 lr:1.0000e-02
2023-04-03 03:54:49,275 ADAM: Layer 2 -> dw_min:9.8770e-01  dw_max:1.0115e+00 lr:1.0000e-02
2023-04-03 03:54:49,275 ADAM: Layer 3 -> dw_min:9.9202e-01  dw_max:1.0054e+00 lr:1.0000e-02
2023-04-03 03:54:49,333 			Learning rate: weights:   1.000e-02    
2023-04-03 03:54:49,333 			Last test performance: 97.72%
2023-04-03 03:54:49,333 ----------------
2023-04-03 03:54:59,217   33  =>  78   		Training 486 pattern with 99.58% 	Forward time: 	 9.61 sec
2023-04-03 03:54:59,217 			Loss:    1.859e-02    			Backward time: 	 0.27 sec 
2023-04-03 03:54:59,217 ADAM: Layer 0 -> dw_min:9.9660e-01  dw_max:1.0041e+00 lr:1.0000e-02
2023-04-03 03:54:59,217 ADAM: Layer 1 -> dw_min:9.9229e-01  dw_max:1.0063e+00 lr:1.0000e-02
2023-04-03 03:54:59,217 ADAM: Layer 2 -> dw_min:9.8693e-01  dw_max:1.0104e+00 lr:1.0000e-02
2023-04-03 03:54:59,218 ADAM: Layer 3 -> dw_min:9.9267e-01  dw_max:1.0057e+00 lr:1.0000e-02
2023-04-03 03:54:59,275 			Learning rate: weights:   1.000e-02    
2023-04-03 03:54:59,275 			Last test performance: 97.72%
2023-04-03 03:54:59,275 ----------------
2023-04-03 03:55:09,161   33  =>  79   		Training 486 pattern with 98.54% 	Forward time: 	 9.61 sec
2023-04-03 03:55:09,161 			Loss:    3.156e-02    			Backward time: 	 0.27 sec 
2023-04-03 03:55:09,162 ADAM: Layer 0 -> dw_min:9.9607e-01  dw_max:1.0049e+00 lr:1.0000e-02
2023-04-03 03:55:09,162 ADAM: Layer 1 -> dw_min:9.9081e-01  dw_max:1.0063e+00 lr:1.0000e-02
2023-04-03 03:55:09,162 ADAM: Layer 2 -> dw_min:9.8475e-01  dw_max:1.0094e+00 lr:1.0000e-02
2023-04-03 03:55:09,162 ADAM: Layer 3 -> dw_min:9.9338e-01  dw_max:1.0066e+00 lr:1.0000e-02
2023-04-03 03:55:09,204 			Learning rate: weights:   1.000e-02    
2023-04-03 03:55:09,204 			Last test performance: 97.72%
2023-04-03 03:55:09,204 ----------------
2023-04-03 03:55:19,091   33  =>  80   		Training 486 pattern with 99.17% 	Forward time: 	 9.61 sec
2023-04-03 03:55:19,091 			Loss:    2.601e-02    			Backward time: 	 0.27 sec 
2023-04-03 03:55:19,092 ADAM: Layer 0 -> dw_min:9.9650e-01  dw_max:1.0046e+00 lr:1.0000e-02
2023-04-03 03:55:19,092 ADAM: Layer 1 -> dw_min:9.9045e-01  dw_max:1.0068e+00 lr:1.0000e-02
2023-04-03 03:55:19,092 ADAM: Layer 2 -> dw_min:9.8540e-01  dw_max:1.0144e+00 lr:1.0000e-02
2023-04-03 03:55:19,092 ADAM: Layer 3 -> dw_min:9.9393e-01  dw_max:1.0066e+00 lr:1.0000e-02
2023-04-03 03:55:19,153 			Learning rate: weights:   1.000e-02    
2023-04-03 03:55:19,153 			Last test performance: 97.72%
2023-04-03 03:55:19,153 ----------------
2023-04-03 03:55:29,046   33  =>  81   		Training 486 pattern with 99.79% 	Forward time: 	 9.62 sec
2023-04-03 03:55:29,046 			Loss:    1.967e-02    			Backward time: 	 0.27 sec 
2023-04-03 03:55:29,046 ADAM: Layer 0 -> dw_min:9.9690e-01  dw_max:1.0045e+00 lr:1.0000e-02
2023-04-03 03:55:29,046 ADAM: Layer 1 -> dw_min:9.9122e-01  dw_max:1.0064e+00 lr:1.0000e-02
2023-04-03 03:55:29,046 ADAM: Layer 2 -> dw_min:9.8694e-01  dw_max:1.0133e+00 lr:1.0000e-02
2023-04-03 03:55:29,046 ADAM: Layer 3 -> dw_min:9.9374e-01  dw_max:1.0059e+00 lr:1.0000e-02
2023-04-03 03:55:29,080 			Learning rate: weights:   1.000e-02    
2023-04-03 03:55:29,080 			Last test performance: 97.72%
2023-04-03 03:55:29,080 ----------------
2023-04-03 03:55:38,965   33  =>  82   		Training 486 pattern with 99.58% 	Forward time: 	 9.61 sec
2023-04-03 03:55:38,965 			Loss:    1.205e-02    			Backward time: 	 0.27 sec 
2023-04-03 03:55:38,965 ADAM: Layer 0 -> dw_min:9.9669e-01  dw_max:1.0049e+00 lr:1.0000e-02
2023-04-03 03:55:38,965 ADAM: Layer 1 -> dw_min:9.9172e-01  dw_max:1.0064e+00 lr:1.0000e-02
2023-04-03 03:55:38,965 ADAM: Layer 2 -> dw_min:9.8822e-01  dw_max:1.0120e+00 lr:1.0000e-02
2023-04-03 03:55:38,965 ADAM: Layer 3 -> dw_min:9.9437e-01  dw_max:1.0059e+00 lr:1.0000e-02
2023-04-03 03:55:38,983 			Learning rate: weights:   1.000e-02    
2023-04-03 03:55:38,983 			Last test performance: 97.72%
2023-04-03 03:55:38,983 ----------------
2023-04-03 03:55:48,867   33  =>  83   		Training 486 pattern with 99.79% 	Forward time: 	 9.61 sec
2023-04-03 03:55:48,867 			Loss:    7.196e-03    			Backward time: 	 0.27 sec 
2023-04-03 03:55:48,867 ADAM: Layer 0 -> dw_min:9.9683e-01  dw_max:1.0050e+00 lr:1.0000e-02
2023-04-03 03:55:48,868 ADAM: Layer 1 -> dw_min:9.9267e-01  dw_max:1.0068e+00 lr:1.0000e-02
2023-04-03 03:55:48,868 ADAM: Layer 2 -> dw_min:9.8700e-01  dw_max:1.0122e+00 lr:1.0000e-02
2023-04-03 03:55:48,868 ADAM: Layer 3 -> dw_min:9.9493e-01  dw_max:1.0053e+00 lr:1.0000e-02
2023-04-03 03:55:48,930 			Learning rate: weights:   1.000e-02    
2023-04-03 03:55:48,930 			Last test performance: 97.72%
2023-04-03 03:55:48,930 ----------------
2023-04-03 03:55:58,813   33  =>  84   		Training 486 pattern with 99.17% 	Forward time: 	 9.61 sec
2023-04-03 03:55:58,813 			Loss:    2.333e-02    			Backward time: 	 0.27 sec 
2023-04-03 03:55:58,813 ADAM: Layer 0 -> dw_min:9.9633e-01  dw_max:1.0041e+00 lr:1.0000e-02
2023-04-03 03:55:58,813 ADAM: Layer 1 -> dw_min:9.9306e-01  dw_max:1.0089e+00 lr:1.0000e-02
2023-04-03 03:55:58,814 ADAM: Layer 2 -> dw_min:9.8684e-01  dw_max:1.0110e+00 lr:1.0000e-02
2023-04-03 03:55:58,814 ADAM: Layer 3 -> dw_min:9.9484e-01  dw_max:1.0058e+00 lr:1.0000e-02
2023-04-03 03:55:58,831 			Learning rate: weights:   1.000e-02    
2023-04-03 03:55:58,831 			Last test performance: 97.72%
2023-04-03 03:55:58,831 ----------------
2023-04-03 03:56:08,717   33  =>  85   		Training 486 pattern with 99.17% 	Forward time: 	 9.61 sec
2023-04-03 03:56:08,717 			Loss:    1.811e-02    			Backward time: 	 0.27 sec 
2023-04-03 03:56:08,717 ADAM: Layer 0 -> dw_min:9.9588e-01  dw_max:1.0042e+00 lr:1.0000e-02
2023-04-03 03:56:08,717 ADAM: Layer 1 -> dw_min:9.9314e-01  dw_max:1.0085e+00 lr:1.0000e-02
2023-04-03 03:56:08,717 ADAM: Layer 2 -> dw_min:9.8713e-01  dw_max:1.0112e+00 lr:1.0000e-02
2023-04-03 03:56:08,717 ADAM: Layer 3 -> dw_min:9.9520e-01  dw_max:1.0053e+00 lr:1.0000e-02
2023-04-03 03:56:08,872 			Learning rate: weights:   1.000e-02    
2023-04-03 03:56:08,872 			Last test performance: 97.72%
2023-04-03 03:56:08,873 ----------------
2023-04-03 03:56:18,757   33  =>  86   		Training 486 pattern with 99.79% 	Forward time: 	 9.61 sec
2023-04-03 03:56:18,758 			Loss:    1.027e-02    			Backward time: 	 0.27 sec 
2023-04-03 03:56:18,758 ADAM: Layer 0 -> dw_min:9.9566e-01  dw_max:1.0038e+00 lr:1.0000e-02
2023-04-03 03:56:18,758 ADAM: Layer 1 -> dw_min:9.9336e-01  dw_max:1.0081e+00 lr:1.0000e-02
2023-04-03 03:56:18,758 ADAM: Layer 2 -> dw_min:9.8840e-01  dw_max:1.0104e+00 lr:1.0000e-02
2023-04-03 03:56:18,758 ADAM: Layer 3 -> dw_min:9.9565e-01  dw_max:1.0047e+00 lr:1.0000e-02
2023-04-03 03:56:18,818 			Learning rate: weights:   1.000e-02    
2023-04-03 03:56:18,818 			Last test performance: 97.72%
2023-04-03 03:56:18,818 ----------------
2023-04-03 03:56:28,705   33  =>  87   		Training 486 pattern with 99.38% 	Forward time: 	 9.61 sec
2023-04-03 03:56:28,705 			Loss:    1.404e-02    			Backward time: 	 0.27 sec 
2023-04-03 03:56:28,705 ADAM: Layer 0 -> dw_min:9.9628e-01  dw_max:1.0035e+00 lr:1.0000e-02
2023-04-03 03:56:28,706 ADAM: Layer 1 -> dw_min:9.9411e-01  dw_max:1.0099e+00 lr:1.0000e-02
2023-04-03 03:56:28,706 ADAM: Layer 2 -> dw_min:9.8851e-01  dw_max:1.0136e+00 lr:1.0000e-02
2023-04-03 03:56:28,706 ADAM: Layer 3 -> dw_min:9.9608e-01  dw_max:1.0040e+00 lr:1.0000e-02
2023-04-03 03:56:28,738 			Learning rate: weights:   1.000e-02    
2023-04-03 03:56:28,738 			Last test performance: 97.72%
2023-04-03 03:56:28,738 ----------------
2023-04-03 03:56:38,624   33  =>  88   		Training 486 pattern with 99.38% 	Forward time: 	 9.61 sec
2023-04-03 03:56:38,624 			Loss:    2.313e-02    			Backward time: 	 0.27 sec 
2023-04-03 03:56:38,624 ADAM: Layer 0 -> dw_min:9.9654e-01  dw_max:1.0038e+00 lr:1.0000e-02
2023-04-03 03:56:38,625 ADAM: Layer 1 -> dw_min:9.9296e-01  dw_max:1.0088e+00 lr:1.0000e-02
2023-04-03 03:56:38,625 ADAM: Layer 2 -> dw_min:9.8885e-01  dw_max:1.0123e+00 lr:1.0000e-02
2023-04-03 03:56:38,625 ADAM: Layer 3 -> dw_min:9.9565e-01  dw_max:1.0047e+00 lr:1.0000e-02
2023-04-03 03:56:38,642 			Learning rate: weights:   1.000e-02    
2023-04-03 03:56:38,642 			Last test performance: 97.72%
2023-04-03 03:56:38,642 ----------------
2023-04-03 03:56:48,527   33  =>  89   		Training 486 pattern with 98.54% 	Forward time: 	 9.61 sec
2023-04-03 03:56:48,527 			Loss:    2.304e-02    			Backward time: 	 0.27 sec 
2023-04-03 03:56:48,527 ADAM: Layer 0 -> dw_min:9.9691e-01  dw_max:1.0040e+00 lr:1.0000e-02
2023-04-03 03:56:48,528 ADAM: Layer 1 -> dw_min:9.8998e-01  dw_max:1.0081e+00 lr:1.0000e-02
2023-04-03 03:56:48,528 ADAM: Layer 2 -> dw_min:9.8643e-01  dw_max:1.0119e+00 lr:1.0000e-02
2023-04-03 03:56:48,528 ADAM: Layer 3 -> dw_min:9.9609e-01  dw_max:1.0042e+00 lr:1.0000e-02
2023-04-03 03:56:48,607 			Learning rate: weights:   1.000e-02    
2023-04-03 03:56:48,607 			Last test performance: 97.72%
2023-04-03 03:56:48,607 ----------------
2023-04-03 03:56:58,493   33  =>  90   		Training 486 pattern with 99.38% 	Forward time: 	 9.61 sec
2023-04-03 03:56:58,493 			Loss:    1.539e-02    			Backward time: 	 0.27 sec 
2023-04-03 03:56:58,493 ADAM: Layer 0 -> dw_min:9.9743e-01  dw_max:1.0036e+00 lr:1.0000e-02
2023-04-03 03:56:58,493 ADAM: Layer 1 -> dw_min:9.9036e-01  dw_max:1.0074e+00 lr:1.0000e-02
2023-04-03 03:56:58,493 ADAM: Layer 2 -> dw_min:9.8778e-01  dw_max:1.0112e+00 lr:1.0000e-02
2023-04-03 03:56:58,494 ADAM: Layer 3 -> dw_min:9.9603e-01  dw_max:1.0037e+00 lr:1.0000e-02
2023-04-03 03:56:58,712 			Learning rate: weights:   1.000e-02    
2023-04-03 03:56:58,712 			Last test performance: 97.72%
2023-04-03 03:56:58,712 ----------------
2023-04-03 03:57:08,599   33  =>  91   		Training 486 pattern with 99.38% 	Forward time: 	 9.61 sec
2023-04-03 03:57:08,599 			Loss:    1.530e-02    			Backward time: 	 0.27 sec 
2023-04-03 03:57:08,599 ADAM: Layer 0 -> dw_min:9.9752e-01  dw_max:1.0034e+00 lr:1.0000e-02
2023-04-03 03:57:08,599 ADAM: Layer 1 -> dw_min:9.9132e-01  dw_max:1.0069e+00 lr:1.0000e-02
2023-04-03 03:57:08,599 ADAM: Layer 2 -> dw_min:9.8899e-01  dw_max:1.0101e+00 lr:1.0000e-02
2023-04-03 03:57:08,599 ADAM: Layer 3 -> dw_min:9.9645e-01  dw_max:1.0043e+00 lr:1.0000e-02
2023-04-03 03:57:08,659 			Learning rate: weights:   1.000e-02    
2023-04-03 03:57:08,659 			Last test performance: 97.72%
2023-04-03 03:57:08,659 ----------------
2023-04-03 03:57:18,543   33  =>  92   		Training 486 pattern with 98.54% 	Forward time: 	 9.61 sec
2023-04-03 03:57:18,544 			Loss:    2.849e-02    			Backward time: 	 0.27 sec 
2023-04-03 03:57:18,544 ADAM: Layer 0 -> dw_min:9.9721e-01  dw_max:1.0050e+00 lr:1.0000e-02
2023-04-03 03:57:18,544 ADAM: Layer 1 -> dw_min:9.9238e-01  dw_max:1.0093e+00 lr:1.0000e-02
2023-04-03 03:57:18,544 ADAM: Layer 2 -> dw_min:9.8752e-01  dw_max:1.0107e+00 lr:1.0000e-02
2023-04-03 03:57:18,544 ADAM: Layer 3 -> dw_min:9.9613e-01  dw_max:1.0074e+00 lr:1.0000e-02
2023-04-03 03:57:18,601 			Learning rate: weights:   1.000e-02    
2023-04-03 03:57:18,601 			Last test performance: 97.72%
2023-04-03 03:57:18,601 ----------------
2023-04-03 03:57:28,493   33  =>  93   		Training 486 pattern with 98.75% 	Forward time: 	 9.62 sec
2023-04-03 03:57:28,493 			Loss:    2.846e-02    			Backward time: 	 0.27 sec 
2023-04-03 03:57:28,494 ADAM: Layer 0 -> dw_min:9.9717e-01  dw_max:1.0055e+00 lr:1.0000e-02
2023-04-03 03:57:28,494 ADAM: Layer 1 -> dw_min:9.9315e-01  dw_max:1.0079e+00 lr:1.0000e-02
2023-04-03 03:57:28,494 ADAM: Layer 2 -> dw_min:9.8379e-01  dw_max:1.0115e+00 lr:1.0000e-02
2023-04-03 03:57:28,494 ADAM: Layer 3 -> dw_min:9.9514e-01  dw_max:1.0066e+00 lr:1.0000e-02
2023-04-03 03:57:28,511 			Learning rate: weights:   1.000e-02    
2023-04-03 03:57:28,511 			Last test performance: 97.72%
2023-04-03 03:57:28,511 ----------------
2023-04-03 03:57:38,394   33  =>  94   		Training 486 pattern with 99.38% 	Forward time: 	 9.61 sec
2023-04-03 03:57:38,395 			Loss:    1.963e-02    			Backward time: 	 0.27 sec 
2023-04-03 03:57:38,395 ADAM: Layer 0 -> dw_min:9.9650e-01  dw_max:1.0051e+00 lr:1.0000e-02
2023-04-03 03:57:38,395 ADAM: Layer 1 -> dw_min:9.9385e-01  dw_max:1.0075e+00 lr:1.0000e-02
2023-04-03 03:57:38,395 ADAM: Layer 2 -> dw_min:9.8536e-01  dw_max:1.0110e+00 lr:1.0000e-02
2023-04-03 03:57:38,395 ADAM: Layer 3 -> dw_min:9.9561e-01  dw_max:1.0067e+00 lr:1.0000e-02
2023-04-03 03:57:38,414 			Learning rate: weights:   1.000e-02    
2023-04-03 03:57:38,415 			Last test performance: 97.72%
2023-04-03 03:57:38,415 ----------------
2023-04-03 03:57:48,298   33  =>  95   		Training 486 pattern with 98.12% 	Forward time: 	 9.61 sec
2023-04-03 03:57:48,298 			Loss:    3.554e-02    			Backward time: 	 0.27 sec 
2023-04-03 03:57:48,298 ADAM: Layer 0 -> dw_min:9.9645e-01  dw_max:1.0057e+00 lr:1.0000e-02
2023-04-03 03:57:48,298 ADAM: Layer 1 -> dw_min:9.9270e-01  dw_max:1.0110e+00 lr:1.0000e-02
2023-04-03 03:57:48,298 ADAM: Layer 2 -> dw_min:9.8676e-01  dw_max:1.0125e+00 lr:1.0000e-02
2023-04-03 03:57:48,298 ADAM: Layer 3 -> dw_min:9.9604e-01  dw_max:1.0061e+00 lr:1.0000e-02
2023-04-03 03:57:48,317 			Learning rate: weights:   1.000e-02    
2023-04-03 03:57:48,317 			Last test performance: 97.72%
2023-04-03 03:57:48,317 ----------------
2023-04-03 03:57:58,198   33  =>  96   		Training 486 pattern with 99.17% 	Forward time: 	 9.61 sec
2023-04-03 03:57:58,198 			Loss:    1.988e-02    			Backward time: 	 0.27 sec 
2023-04-03 03:57:58,199 ADAM: Layer 0 -> dw_min:9.9610e-01  dw_max:1.0057e+00 lr:1.0000e-02
2023-04-03 03:57:58,199 ADAM: Layer 1 -> dw_min:9.9290e-01  dw_max:1.0097e+00 lr:1.0000e-02
2023-04-03 03:57:58,199 ADAM: Layer 2 -> dw_min:9.8595e-01  dw_max:1.0117e+00 lr:1.0000e-02
2023-04-03 03:57:58,199 ADAM: Layer 3 -> dw_min:9.9676e-01  dw_max:1.0076e+00 lr:1.0000e-02
2023-04-03 03:57:58,260 			Learning rate: weights:   1.000e-02    
2023-04-03 03:57:58,260 			Last test performance: 97.72%
2023-04-03 03:57:58,260 ----------------
2023-04-03 03:58:08,146   33  =>  97   		Training 486 pattern with 99.58% 	Forward time: 	 9.61 sec
2023-04-03 03:58:08,146 			Loss:    2.108e-02    			Backward time: 	 0.27 sec 
2023-04-03 03:58:08,146 ADAM: Layer 0 -> dw_min:9.9684e-01  dw_max:1.0057e+00 lr:1.0000e-02
2023-04-03 03:58:08,146 ADAM: Layer 1 -> dw_min:9.9188e-01  dw_max:1.0088e+00 lr:1.0000e-02
2023-04-03 03:58:08,146 ADAM: Layer 2 -> dw_min:9.8758e-01  dw_max:1.0126e+00 lr:1.0000e-02
2023-04-03 03:58:08,146 ADAM: Layer 3 -> dw_min:9.9595e-01  dw_max:1.0068e+00 lr:1.0000e-02
2023-04-03 03:58:08,227 			Learning rate: weights:   1.000e-02    
2023-04-03 03:58:08,227 			Last test performance: 97.72%
2023-04-03 03:58:08,227 ----------------
2023-04-03 03:58:18,112   33  =>  98   		Training 486 pattern with 99.17% 	Forward time: 	 9.61 sec
2023-04-03 03:58:18,113 			Loss:    2.673e-02    			Backward time: 	 0.27 sec 
2023-04-03 03:58:18,113 ADAM: Layer 0 -> dw_min:9.9771e-01  dw_max:1.0042e+00 lr:1.0000e-02
2023-04-03 03:58:18,113 ADAM: Layer 1 -> dw_min:9.9269e-01  dw_max:1.0079e+00 lr:1.0000e-02
2023-04-03 03:58:18,113 ADAM: Layer 2 -> dw_min:9.8867e-01  dw_max:1.0113e+00 lr:1.0000e-02
2023-04-03 03:58:18,113 ADAM: Layer 3 -> dw_min:9.9618e-01  dw_max:1.0061e+00 lr:1.0000e-02
2023-04-03 03:58:18,192 			Learning rate: weights:   1.000e-02    
2023-04-03 03:58:18,192 			Last test performance: 97.72%
2023-04-03 03:58:18,192 ----------------
2023-04-03 03:58:28,079   33  =>  99   		Training 486 pattern with 98.54% 	Forward time: 	 9.61 sec
2023-04-03 03:58:28,079 			Loss:    3.564e-02    			Backward time: 	 0.27 sec 
2023-04-03 03:58:28,079 ADAM: Layer 0 -> dw_min:9.9704e-01  dw_max:1.0040e+00 lr:1.0000e-02
2023-04-03 03:58:28,079 ADAM: Layer 1 -> dw_min:9.9291e-01  dw_max:1.0081e+00 lr:1.0000e-02
2023-04-03 03:58:28,079 ADAM: Layer 2 -> dw_min:9.8807e-01  dw_max:1.0121e+00 lr:1.0000e-02
2023-04-03 03:58:28,079 ADAM: Layer 3 -> dw_min:9.9608e-01  dw_max:1.0060e+00 lr:1.0000e-02
2023-04-03 03:58:28,176 			Learning rate: weights:   1.000e-02    
2023-04-03 03:58:28,176 			Last test performance: 97.72%
2023-04-03 03:58:28,176 ----------------
2023-04-03 03:58:38,062   33  => 100   		Training 486 pattern with 98.75% 	Forward time: 	 9.61 sec
2023-04-03 03:58:38,062 			Loss:    3.568e-02    			Backward time: 	 0.27 sec 
2023-04-03 03:58:38,063 ADAM: Layer 0 -> dw_min:9.9721e-01  dw_max:1.0044e+00 lr:1.0000e-02
2023-04-03 03:58:38,063 ADAM: Layer 1 -> dw_min:9.9172e-01  dw_max:1.0078e+00 lr:1.0000e-02
2023-04-03 03:58:38,063 ADAM: Layer 2 -> dw_min:9.8506e-01  dw_max:1.0109e+00 lr:1.0000e-02
2023-04-03 03:58:38,063 ADAM: Layer 3 -> dw_min:9.9574e-01  dw_max:1.0059e+00 lr:1.0000e-02
2023-04-03 03:58:38,164 			Learning rate: weights:   1.000e-02    
2023-04-03 03:58:38,164 			Last test performance: 97.72%
2023-04-03 03:58:38,164 ----------------
2023-04-03 03:58:48,048   33  => 101   		Training 486 pattern with 99.58% 	Forward time: 	 9.61 sec
2023-04-03 03:58:48,048 			Loss:    1.638e-02    			Backward time: 	 0.27 sec 
2023-04-03 03:58:48,048 ADAM: Layer 0 -> dw_min:9.9686e-01  dw_max:1.0044e+00 lr:1.0000e-02
2023-04-03 03:58:48,048 ADAM: Layer 1 -> dw_min:9.9011e-01  dw_max:1.0082e+00 lr:1.0000e-02
2023-04-03 03:58:48,048 ADAM: Layer 2 -> dw_min:9.8541e-01  dw_max:1.0144e+00 lr:1.0000e-02
2023-04-03 03:58:48,048 ADAM: Layer 3 -> dw_min:9.9617e-01  dw_max:1.0054e+00 lr:1.0000e-02
2023-04-03 03:58:48,127 			Learning rate: weights:   1.000e-02    
2023-04-03 03:58:48,127 			Last test performance: 97.72%
2023-04-03 03:58:48,127 ----------------
2023-04-03 03:58:58,010   33  => 102   		Training 486 pattern with 99.79% 	Forward time: 	 9.61 sec
2023-04-03 03:58:58,011 			Loss:    1.246e-02    			Backward time: 	 0.27 sec 
2023-04-03 03:58:58,011 ADAM: Layer 0 -> dw_min:9.9728e-01  dw_max:1.0046e+00 lr:1.0000e-02
2023-04-03 03:58:58,011 ADAM: Layer 1 -> dw_min:9.9057e-01  dw_max:1.0071e+00 lr:1.0000e-02
2023-04-03 03:58:58,011 ADAM: Layer 2 -> dw_min:9.8442e-01  dw_max:1.0131e+00 lr:1.0000e-02
2023-04-03 03:58:58,011 ADAM: Layer 3 -> dw_min:9.9646e-01  dw_max:1.0066e+00 lr:1.0000e-02
2023-04-03 03:58:58,071 			Learning rate: weights:   1.000e-02    
2023-04-03 03:58:58,071 			Last test performance: 97.72%
2023-04-03 03:58:58,071 ----------------
2023-04-03 03:59:07,958   33  => 103   		Training 486 pattern with 99.58% 	Forward time: 	 9.61 sec
2023-04-03 03:59:07,958 			Loss:    1.718e-02    			Backward time: 	 0.27 sec 
2023-04-03 03:59:07,958 ADAM: Layer 0 -> dw_min:9.9716e-01  dw_max:1.0042e+00 lr:1.0000e-02
2023-04-03 03:59:07,958 ADAM: Layer 1 -> dw_min:9.9046e-01  dw_max:1.0075e+00 lr:1.0000e-02
2023-04-03 03:59:07,958 ADAM: Layer 2 -> dw_min:9.8599e-01  dw_max:1.0139e+00 lr:1.0000e-02
2023-04-03 03:59:07,958 ADAM: Layer 3 -> dw_min:9.9604e-01  dw_max:1.0060e+00 lr:1.0000e-02
2023-04-03 03:59:08,059 			Learning rate: weights:   1.000e-02    
2023-04-03 03:59:08,059 			Last test performance: 97.72%
2023-04-03 03:59:08,059 ----------------
2023-04-03 03:59:17,944   33  => 104   		Training 486 pattern with 99.38% 	Forward time: 	 9.61 sec
2023-04-03 03:59:17,944 			Loss:    1.770e-02    			Backward time: 	 0.27 sec 
2023-04-03 03:59:17,944 ADAM: Layer 0 -> dw_min:9.9688e-01  dw_max:1.0034e+00 lr:1.0000e-02
2023-04-03 03:59:17,944 ADAM: Layer 1 -> dw_min:9.9093e-01  dw_max:1.0096e+00 lr:1.0000e-02
2023-04-03 03:59:17,944 ADAM: Layer 2 -> dw_min:9.8738e-01  dw_max:1.0125e+00 lr:1.0000e-02
2023-04-03 03:59:17,944 ADAM: Layer 3 -> dw_min:9.9611e-01  dw_max:1.0055e+00 lr:1.0000e-02
2023-04-03 03:59:18,016 			Learning rate: weights:   1.000e-02    
2023-04-03 03:59:18,016 			Last test performance: 97.72%
2023-04-03 03:59:18,016 ----------------
2023-04-03 03:59:27,907   33  => 105   		Training 486 pattern with 98.96% 	Forward time: 	 9.62 sec
2023-04-03 03:59:27,908 			Loss:    2.842e-02    			Backward time: 	 0.27 sec 
2023-04-03 03:59:27,908 ADAM: Layer 0 -> dw_min:9.9678e-01  dw_max:1.0030e+00 lr:1.0000e-02
2023-04-03 03:59:27,908 ADAM: Layer 1 -> dw_min:9.9104e-01  dw_max:1.0075e+00 lr:1.0000e-02
2023-04-03 03:59:27,908 ADAM: Layer 2 -> dw_min:9.8332e-01  dw_max:1.0126e+00 lr:1.0000e-02
2023-04-03 03:59:27,908 ADAM: Layer 3 -> dw_min:9.9154e-01  dw_max:1.0097e+00 lr:1.0000e-02
2023-04-03 03:59:27,968 			Learning rate: weights:   1.000e-02    
2023-04-03 03:59:27,968 			Last test performance: 97.72%
2023-04-03 03:59:27,968 ----------------
2023-04-03 03:59:37,855   33  => 106   		Training 486 pattern with 98.96% 	Forward time: 	 9.61 sec
2023-04-03 03:59:37,855 			Loss:    3.762e-02    			Backward time: 	 0.27 sec 
2023-04-03 03:59:37,855 ADAM: Layer 0 -> dw_min:9.9565e-01  dw_max:1.0035e+00 lr:1.0000e-02
2023-04-03 03:59:37,855 ADAM: Layer 1 -> dw_min:9.8851e-01  dw_max:1.0074e+00 lr:1.0000e-02
2023-04-03 03:59:37,856 ADAM: Layer 2 -> dw_min:9.8515e-01  dw_max:1.0112e+00 lr:1.0000e-02
2023-04-03 03:59:37,856 ADAM: Layer 3 -> dw_min:9.9235e-01  dw_max:1.0089e+00 lr:1.0000e-02
2023-04-03 03:59:37,888 			Learning rate: weights:   1.000e-02    
2023-04-03 03:59:37,889 			Last test performance: 97.72%
2023-04-03 03:59:37,889 ----------------
2023-04-03 03:59:47,772   33  => 107   		Training 486 pattern with 99.58% 	Forward time: 	 9.61 sec
2023-04-03 03:59:47,772 			Loss:    1.295e-02    			Backward time: 	 0.27 sec 
2023-04-03 03:59:47,772 ADAM: Layer 0 -> dw_min:9.9567e-01  dw_max:1.0034e+00 lr:1.0000e-02
2023-04-03 03:59:47,772 ADAM: Layer 1 -> dw_min:9.8984e-01  dw_max:1.0067e+00 lr:1.0000e-02
2023-04-03 03:59:47,773 ADAM: Layer 2 -> dw_min:9.8599e-01  dw_max:1.0120e+00 lr:1.0000e-02
2023-04-03 03:59:47,773 ADAM: Layer 3 -> dw_min:9.9308e-01  dw_max:1.0081e+00 lr:1.0000e-02
2023-04-03 03:59:47,832 			Learning rate: weights:   1.000e-02    
2023-04-03 03:59:47,832 			Last test performance: 97.72%
2023-04-03 03:59:47,832 ----------------
2023-04-03 03:59:57,714   33  => 108   		Training 486 pattern with 99.17% 	Forward time: 	 9.61 sec
2023-04-03 03:59:57,715 			Loss:    2.066e-02    			Backward time: 	 0.27 sec 
2023-04-03 03:59:57,715 ADAM: Layer 0 -> dw_min:9.9532e-01  dw_max:1.0037e+00 lr:1.0000e-02
2023-04-03 03:59:57,715 ADAM: Layer 1 -> dw_min:9.8959e-01  dw_max:1.0087e+00 lr:1.0000e-02
2023-04-03 03:59:57,715 ADAM: Layer 2 -> dw_min:9.8739e-01  dw_max:1.0130e+00 lr:1.0000e-02
2023-04-03 03:59:57,715 ADAM: Layer 3 -> dw_min:9.9130e-01  dw_max:1.0073e+00 lr:1.0000e-02
2023-04-03 03:59:57,759 			Learning rate: weights:   1.000e-02    
2023-04-03 03:59:57,759 			Last test performance: 97.72%
2023-04-03 03:59:57,759 ----------------
2023-04-03 04:00:07,650   33  => 109   		Training 486 pattern with 98.54% 	Forward time: 	 9.62 sec
2023-04-03 04:00:07,651 			Loss:    3.147e-02    			Backward time: 	 0.27 sec 
2023-04-03 04:00:07,651 ADAM: Layer 0 -> dw_min:9.9529e-01  dw_max:1.0042e+00 lr:1.0000e-02
2023-04-03 04:00:07,651 ADAM: Layer 1 -> dw_min:9.9096e-01  dw_max:1.0082e+00 lr:1.0000e-02
2023-04-03 04:00:07,651 ADAM: Layer 2 -> dw_min:9.8705e-01  dw_max:1.0117e+00 lr:1.0000e-02
2023-04-03 04:00:07,651 ADAM: Layer 3 -> dw_min:9.9213e-01  dw_max:1.0070e+00 lr:1.0000e-02
2023-04-03 04:00:07,711 			Learning rate: weights:   1.000e-02    
2023-04-03 04:00:07,711 			Last test performance: 97.72%
2023-04-03 04:00:07,711 ----------------
2023-04-03 04:00:17,596   33  => 110   		Training 486 pattern with 99.58% 	Forward time: 	 9.61 sec
2023-04-03 04:00:17,596 			Loss:    1.437e-02    			Backward time: 	 0.27 sec 
2023-04-03 04:00:17,596 ADAM: Layer 0 -> dw_min:9.9574e-01  dw_max:1.0050e+00 lr:1.0000e-02
2023-04-03 04:00:17,596 ADAM: Layer 1 -> dw_min:9.9123e-01  dw_max:1.0078e+00 lr:1.0000e-02
2023-04-03 04:00:17,596 ADAM: Layer 2 -> dw_min:9.8819e-01  dw_max:1.0106e+00 lr:1.0000e-02
2023-04-03 04:00:17,597 ADAM: Layer 3 -> dw_min:9.9293e-01  dw_max:1.0063e+00 lr:1.0000e-02
2023-04-03 04:00:17,657 			Learning rate: weights:   1.000e-02    
2023-04-03 04:00:17,657 			Last test performance: 97.72%
2023-04-03 04:00:17,657 ----------------
2023-04-03 04:00:27,541   33  => 111   		Training 486 pattern with 99.79% 	Forward time: 	 9.61 sec
2023-04-03 04:00:27,541 			Loss:    1.168e-02    			Backward time: 	 0.27 sec 
2023-04-03 04:00:27,541 ADAM: Layer 0 -> dw_min:9.9524e-01  dw_max:1.0046e+00 lr:1.0000e-02
2023-04-03 04:00:27,541 ADAM: Layer 1 -> dw_min:9.9170e-01  dw_max:1.0071e+00 lr:1.0000e-02
2023-04-03 04:00:27,541 ADAM: Layer 2 -> dw_min:9.8816e-01  dw_max:1.0103e+00 lr:1.0000e-02
2023-04-03 04:00:27,541 ADAM: Layer 3 -> dw_min:9.9364e-01  dw_max:1.0058e+00 lr:1.0000e-02
2023-04-03 04:00:27,572 			Learning rate: weights:   1.000e-02    
2023-04-03 04:00:27,572 			Last test performance: 97.72%
2023-04-03 04:00:27,572 ----------------
2023-04-03 04:00:37,460   33  => 112   		Training 486 pattern with 99.79% 	Forward time: 	 9.61 sec
2023-04-03 04:00:37,460 			Loss:    1.608e-02    			Backward time: 	 0.27 sec 
2023-04-03 04:00:37,460 ADAM: Layer 0 -> dw_min:9.9604e-01  dw_max:1.0038e+00 lr:1.0000e-02
2023-04-03 04:00:37,460 ADAM: Layer 1 -> dw_min:9.9296e-01  dw_max:1.0064e+00 lr:1.0000e-02
2023-04-03 04:00:37,461 ADAM: Layer 2 -> dw_min:9.8931e-01  dw_max:1.0111e+00 lr:1.0000e-02
2023-04-03 04:00:37,461 ADAM: Layer 3 -> dw_min:9.9398e-01  dw_max:1.0053e+00 lr:1.0000e-02
2023-04-03 04:00:37,478 			Learning rate: weights:   1.000e-02    
2023-04-03 04:00:37,478 			Last test performance: 97.72%
2023-04-03 04:00:37,478 ----------------
2023-04-03 04:00:47,362   33  => 113   		Training 486 pattern with 99.38% 	Forward time: 	 9.61 sec
2023-04-03 04:00:47,362 			Loss:    1.354e-02    			Backward time: 	 0.27 sec 
2023-04-03 04:00:47,362 ADAM: Layer 0 -> dw_min:9.9636e-01  dw_max:1.0044e+00 lr:1.0000e-02
2023-04-03 04:00:47,362 ADAM: Layer 1 -> dw_min:9.9222e-01  dw_max:1.0060e+00 lr:1.0000e-02
2023-04-03 04:00:47,362 ADAM: Layer 2 -> dw_min:9.8799e-01  dw_max:1.0137e+00 lr:1.0000e-02
2023-04-03 04:00:47,362 ADAM: Layer 3 -> dw_min:9.9439e-01  dw_max:1.0051e+00 lr:1.0000e-02
2023-04-03 04:00:47,381 			Learning rate: weights:   1.000e-02    
2023-04-03 04:00:47,381 			Last test performance: 97.72%
2023-04-03 04:00:47,381 ----------------
2023-04-03 04:00:57,265   33  => 114   		Training 486 pattern with 98.96% 	Forward time: 	 9.61 sec
2023-04-03 04:00:57,265 			Loss:    2.095e-02    			Backward time: 	 0.27 sec 
2023-04-03 04:00:57,266 ADAM: Layer 0 -> dw_min:9.9725e-01  dw_max:1.0041e+00 lr:1.0000e-02
2023-04-03 04:00:57,266 ADAM: Layer 1 -> dw_min:9.9269e-01  dw_max:1.0057e+00 lr:1.0000e-02
2023-04-03 04:00:57,266 ADAM: Layer 2 -> dw_min:9.8463e-01  dw_max:1.0123e+00 lr:1.0000e-02
2023-04-03 04:00:57,266 ADAM: Layer 3 -> dw_min:9.9490e-01  dw_max:1.0074e+00 lr:1.0000e-02
2023-04-03 04:00:57,350 			Learning rate: weights:   1.000e-02    
2023-04-03 04:00:57,350 			Last test performance: 97.72%
2023-04-03 04:00:57,350 ----------------
2023-04-03 04:01:07,239   33  => 115   		Training 486 pattern with 100.00% 	Forward time: 	 9.61 sec
2023-04-03 04:01:07,239 			Loss:    8.645e-03    			Backward time: 	 0.27 sec 
2023-04-03 04:01:07,239 ADAM: Layer 0 -> dw_min:9.9726e-01  dw_max:1.0037e+00 lr:1.0000e-02
2023-04-03 04:01:07,239 ADAM: Layer 1 -> dw_min:9.9331e-01  dw_max:1.0051e+00 lr:1.0000e-02
2023-04-03 04:01:07,239 ADAM: Layer 2 -> dw_min:9.8613e-01  dw_max:1.0111e+00 lr:1.0000e-02
2023-04-03 04:01:07,239 ADAM: Layer 3 -> dw_min:9.9547e-01  dw_max:1.0066e+00 lr:1.0000e-02
2023-04-03 04:01:07,334 			Learning rate: weights:   1.000e-02    
2023-04-03 04:01:07,334 			Last test performance: 97.72%
2023-04-03 04:01:07,334 ----------------
2023-04-03 04:01:17,242   33  => 116   		Training 486 pattern with 99.58% 	Forward time: 	 9.63 sec
2023-04-03 04:01:17,242 			Loss:    2.071e-02    			Backward time: 	 0.27 sec 
2023-04-03 04:01:17,242 ADAM: Layer 0 -> dw_min:9.9812e-01  dw_max:1.0027e+00 lr:1.0000e-02
2023-04-03 04:01:17,243 ADAM: Layer 1 -> dw_min:9.9320e-01  dw_max:1.0101e+00 lr:1.0000e-02
2023-04-03 04:01:17,243 ADAM: Layer 2 -> dw_min:9.8489e-01  dw_max:1.0156e+00 lr:1.0000e-02
2023-04-03 04:01:17,243 ADAM: Layer 3 -> dw_min:9.9013e-01  dw_max:1.0060e+00 lr:1.0000e-02
2023-04-03 04:01:17,319 			Learning rate: weights:   1.000e-02    
2023-04-03 04:01:17,319 			Last test performance: 97.72%
2023-04-03 04:01:17,319 ----------------
2023-04-03 04:01:27,214   33  => 117   		Training 486 pattern with 99.58% 	Forward time: 	 9.62 sec
2023-04-03 04:01:27,214 			Loss:    3.382e-02    			Backward time: 	 0.27 sec 
2023-04-03 04:01:27,214 ADAM: Layer 0 -> dw_min:9.9776e-01  dw_max:1.0031e+00 lr:1.0000e-02
2023-04-03 04:01:27,214 ADAM: Layer 1 -> dw_min:9.9394e-01  dw_max:1.0089e+00 lr:1.0000e-02
2023-04-03 04:01:27,214 ADAM: Layer 2 -> dw_min:9.8621e-01  dw_max:1.0141e+00 lr:1.0000e-02
2023-04-03 04:01:27,214 ADAM: Layer 3 -> dw_min:9.9103e-01  dw_max:1.0077e+00 lr:1.0000e-02
2023-04-03 04:01:27,273 			Learning rate: weights:   1.000e-02    
2023-04-03 04:01:27,273 			Last test performance: 97.72%
2023-04-03 04:01:27,273 ----------------
2023-04-03 04:01:37,162   33  => 118   		Training 486 pattern with 98.54% 	Forward time: 	 9.62 sec
2023-04-03 04:01:37,163 			Loss:    2.807e-02    			Backward time: 	 0.27 sec 
2023-04-03 04:01:37,163 ADAM: Layer 0 -> dw_min:9.9611e-01  dw_max:1.0030e+00 lr:1.0000e-02
2023-04-03 04:01:37,163 ADAM: Layer 1 -> dw_min:9.9290e-01  dw_max:1.0087e+00 lr:1.0000e-02
2023-04-03 04:01:37,163 ADAM: Layer 2 -> dw_min:9.8760e-01  dw_max:1.0126e+00 lr:1.0000e-02
2023-04-03 04:01:37,163 ADAM: Layer 3 -> dw_min:9.9188e-01  dw_max:1.0077e+00 lr:1.0000e-02
2023-04-03 04:01:37,179 			Learning rate: weights:   1.000e-02    
2023-04-03 04:01:37,179 			Last test performance: 97.72%
2023-04-03 04:01:37,179 ----------------
2023-04-03 04:01:47,064   33  => 119   		Training 486 pattern with 99.38% 	Forward time: 	 9.61 sec
2023-04-03 04:01:47,064 			Loss:    2.554e-02    			Backward time: 	 0.27 sec 
2023-04-03 04:01:47,064 ADAM: Layer 0 -> dw_min:9.9633e-01  dw_max:1.0028e+00 lr:1.0000e-02
2023-04-03 04:01:47,064 ADAM: Layer 1 -> dw_min:9.9303e-01  dw_max:1.0080e+00 lr:1.0000e-02
2023-04-03 04:01:47,064 ADAM: Layer 2 -> dw_min:9.8883e-01  dw_max:1.0115e+00 lr:1.0000e-02
2023-04-03 04:01:47,064 ADAM: Layer 3 -> dw_min:9.9256e-01  dw_max:1.0070e+00 lr:1.0000e-02
2023-04-03 04:01:47,123 			Learning rate: weights:   1.000e-02    
2023-04-03 04:01:47,123 			Last test performance: 97.72%
2023-04-03 04:01:47,123 ----------------
2023-04-03 04:01:57,006   33  => 120   		Training 486 pattern with 98.96% 	Forward time: 	 9.61 sec
2023-04-03 04:01:57,006 			Loss:    3.369e-02    			Backward time: 	 0.27 sec 
2023-04-03 04:01:57,006 ADAM: Layer 0 -> dw_min:9.9637e-01  dw_max:1.0035e+00 lr:1.0000e-02
2023-04-03 04:01:57,007 ADAM: Layer 1 -> dw_min:9.9325e-01  dw_max:1.0072e+00 lr:1.0000e-02
2023-04-03 04:01:57,007 ADAM: Layer 2 -> dw_min:9.8943e-01  dw_max:1.0137e+00 lr:1.0000e-02
2023-04-03 04:01:57,007 ADAM: Layer 3 -> dw_min:9.9335e-01  dw_max:1.0063e+00 lr:1.0000e-02
2023-04-03 04:01:57,087 			Learning rate: weights:   1.000e-02    
2023-04-03 04:01:57,087 			Last test performance: 97.72%
2023-04-03 04:01:57,087 ----------------
2023-04-03 04:02:06,973   33  => 121   		Training 486 pattern with 98.75% 	Forward time: 	 9.61 sec
2023-04-03 04:02:06,973 			Loss:    2.249e-02    			Backward time: 	 0.27 sec 
2023-04-03 04:02:06,973 ADAM: Layer 0 -> dw_min:9.9683e-01  dw_max:1.0033e+00 lr:1.0000e-02
2023-04-03 04:02:06,974 ADAM: Layer 1 -> dw_min:9.9385e-01  dw_max:1.0063e+00 lr:1.0000e-02
2023-04-03 04:02:06,974 ADAM: Layer 2 -> dw_min:9.8718e-01  dw_max:1.0126e+00 lr:1.0000e-02
2023-04-03 04:02:06,974 ADAM: Layer 3 -> dw_min:9.9407e-01  dw_max:1.0070e+00 lr:1.0000e-02
2023-04-03 04:02:07,102 			Learning rate: weights:   1.000e-02    
2023-04-03 04:02:07,102 			Last test performance: 97.72%
2023-04-03 04:02:07,102 ----------------
2023-04-03 04:02:16,986   33  => 122   		Training 486 pattern with 99.58% 	Forward time: 	 9.61 sec
2023-04-03 04:02:16,986 			Loss:    1.270e-02    			Backward time: 	 0.27 sec 
2023-04-03 04:02:16,987 ADAM: Layer 0 -> dw_min:9.9651e-01  dw_max:1.0031e+00 lr:1.0000e-02
2023-04-03 04:02:16,987 ADAM: Layer 1 -> dw_min:9.9436e-01  dw_max:1.0059e+00 lr:1.0000e-02
2023-04-03 04:02:16,987 ADAM: Layer 2 -> dw_min:9.8844e-01  dw_max:1.0113e+00 lr:1.0000e-02
2023-04-03 04:02:16,987 ADAM: Layer 3 -> dw_min:9.9465e-01  dw_max:1.0064e+00 lr:1.0000e-02
2023-04-03 04:02:17,028 			Learning rate: weights:   1.000e-02    
2023-04-03 04:02:17,028 			Last test performance: 97.72%
2023-04-03 04:02:17,028 ----------------
2023-04-03 04:02:26,912   33  => 123   		Training 486 pattern with 99.17% 	Forward time: 	 9.61 sec
2023-04-03 04:02:26,912 			Loss:    2.484e-02    			Backward time: 	 0.27 sec 
2023-04-03 04:02:26,912 ADAM: Layer 0 -> dw_min:9.9656e-01  dw_max:1.0033e+00 lr:1.0000e-02
2023-04-03 04:02:26,912 ADAM: Layer 1 -> dw_min:9.9303e-01  dw_max:1.0068e+00 lr:1.0000e-02
2023-04-03 04:02:26,913 ADAM: Layer 2 -> dw_min:9.8726e-01  dw_max:1.0100e+00 lr:1.0000e-02
2023-04-03 04:02:26,913 ADAM: Layer 3 -> dw_min:9.9536e-01  dw_max:1.0057e+00 lr:1.0000e-02
2023-04-03 04:02:26,973 			Learning rate: weights:   1.000e-02    
2023-04-03 04:02:26,973 			Last test performance: 97.72%
2023-04-03 04:02:26,973 ----------------
2023-04-03 04:02:36,860   33  => 124   		Training 486 pattern with 99.38% 	Forward time: 	 9.61 sec
2023-04-03 04:02:36,861 			Loss:    2.382e-02    			Backward time: 	 0.27 sec 
2023-04-03 04:02:36,861 ADAM: Layer 0 -> dw_min:9.9680e-01  dw_max:1.0029e+00 lr:1.0000e-02
2023-04-03 04:02:36,861 ADAM: Layer 1 -> dw_min:9.9384e-01  dw_max:1.0056e+00 lr:1.0000e-02
2023-04-03 04:02:36,861 ADAM: Layer 2 -> dw_min:9.8630e-01  dw_max:1.0136e+00 lr:1.0000e-02
2023-04-03 04:02:36,861 ADAM: Layer 3 -> dw_min:9.9347e-01  dw_max:1.0052e+00 lr:1.0000e-02
2023-04-03 04:02:36,881 
2023-04-03 04:02:36,881 Testing:
2023-04-03 04:02:37,362 		24 of 10000 with 91.67% 	 Time used:  0.48 sec
2023-04-03 04:02:37,842 		48 of 10000 with 91.67% 	 Time used:  0.48 sec
2023-04-03 04:02:38,322 		72 of 10000 with 94.44% 	 Time used:  0.48 sec
2023-04-03 04:02:38,802 		96 of 10000 with 94.79% 	 Time used:  0.48 sec
2023-04-03 04:02:39,282 		120 of 10000 with 95.83% 	 Time used:  0.48 sec
2023-04-03 04:02:39,762 		144 of 10000 with 95.83% 	 Time used:  0.48 sec
2023-04-03 04:02:40,242 		168 of 10000 with 96.43% 	 Time used:  0.48 sec
2023-04-03 04:02:40,723 		192 of 10000 with 96.88% 	 Time used:  0.48 sec
2023-04-03 04:02:41,203 		216 of 10000 with 97.22% 	 Time used:  0.48 sec
2023-04-03 04:02:41,683 		240 of 10000 with 97.50% 	 Time used:  0.48 sec
2023-04-03 04:02:42,163 		264 of 10000 with 97.73% 	 Time used:  0.48 sec
2023-04-03 04:02:42,643 		288 of 10000 with 97.92% 	 Time used:  0.48 sec
2023-04-03 04:02:43,123 		312 of 10000 with 97.76% 	 Time used:  0.48 sec
2023-04-03 04:02:43,603 		336 of 10000 with 97.92% 	 Time used:  0.48 sec
2023-04-03 04:02:44,083 		360 of 10000 with 97.50% 	 Time used:  0.48 sec
2023-04-03 04:02:44,563 		384 of 10000 with 97.40% 	 Time used:  0.48 sec
2023-04-03 04:02:45,043 		408 of 10000 with 97.55% 	 Time used:  0.48 sec
2023-04-03 04:02:45,523 		432 of 10000 with 97.45% 	 Time used:  0.48 sec
2023-04-03 04:02:46,004 		456 of 10000 with 97.15% 	 Time used:  0.48 sec
2023-04-03 04:02:46,484 		480 of 10000 with 97.29% 	 Time used:  0.48 sec
2023-04-03 04:02:46,964 		504 of 10000 with 97.42% 	 Time used:  0.48 sec
2023-04-03 04:02:47,444 		528 of 10000 with 97.16% 	 Time used:  0.48 sec
2023-04-03 04:02:47,924 		552 of 10000 with 97.10% 	 Time used:  0.48 sec
2023-04-03 04:02:48,404 		576 of 10000 with 97.05% 	 Time used:  0.48 sec
2023-04-03 04:02:48,886 		600 of 10000 with 97.17% 	 Time used:  0.48 sec
2023-04-03 04:02:49,367 		624 of 10000 with 97.12% 	 Time used:  0.48 sec
2023-04-03 04:02:49,847 		648 of 10000 with 97.07% 	 Time used:  0.48 sec
2023-04-03 04:02:50,327 		672 of 10000 with 97.02% 	 Time used:  0.48 sec
2023-04-03 04:02:50,807 		696 of 10000 with 97.13% 	 Time used:  0.48 sec
2023-04-03 04:02:51,287 		720 of 10000 with 97.22% 	 Time used:  0.48 sec
2023-04-03 04:02:51,767 		744 of 10000 with 97.31% 	 Time used:  0.48 sec
2023-04-03 04:02:52,247 		768 of 10000 with 97.27% 	 Time used:  0.48 sec
2023-04-03 04:02:52,727 		792 of 10000 with 97.35% 	 Time used:  0.48 sec
2023-04-03 04:02:53,207 		816 of 10000 with 97.30% 	 Time used:  0.48 sec
2023-04-03 04:02:53,687 		840 of 10000 with 97.14% 	 Time used:  0.48 sec
2023-04-03 04:02:54,167 		864 of 10000 with 97.11% 	 Time used:  0.48 sec
2023-04-03 04:02:54,647 		888 of 10000 with 97.18% 	 Time used:  0.48 sec
2023-04-03 04:02:55,127 		912 of 10000 with 97.04% 	 Time used:  0.48 sec
2023-04-03 04:02:55,608 		936 of 10000 with 97.12% 	 Time used:  0.48 sec
2023-04-03 04:02:56,088 		960 of 10000 with 97.19% 	 Time used:  0.48 sec
2023-04-03 04:02:56,568 		984 of 10000 with 97.15% 	 Time used:  0.48 sec
2023-04-03 04:02:57,048 		1008 of 10000 with 97.22% 	 Time used:  0.48 sec
2023-04-03 04:02:57,528 		1032 of 10000 with 97.19% 	 Time used:  0.48 sec
2023-04-03 04:02:58,008 		1056 of 10000 with 97.16% 	 Time used:  0.48 sec
2023-04-03 04:02:58,488 		1080 of 10000 with 97.13% 	 Time used:  0.48 sec
2023-04-03 04:02:58,968 		1104 of 10000 with 97.19% 	 Time used:  0.48 sec
2023-04-03 04:02:59,448 		1128 of 10000 with 97.25% 	 Time used:  0.48 sec
2023-04-03 04:02:59,928 		1152 of 10000 with 97.22% 	 Time used:  0.48 sec
2023-04-03 04:03:00,408 		1176 of 10000 with 97.28% 	 Time used:  0.48 sec
2023-04-03 04:03:00,890 		1200 of 10000 with 97.33% 	 Time used:  0.48 sec
2023-04-03 04:03:01,370 		1224 of 10000 with 97.30% 	 Time used:  0.48 sec
2023-04-03 04:03:01,850 		1248 of 10000 with 97.28% 	 Time used:  0.48 sec
2023-04-03 04:03:02,331 		1272 of 10000 with 97.33% 	 Time used:  0.48 sec
2023-04-03 04:03:02,811 		1296 of 10000 with 97.38% 	 Time used:  0.48 sec
2023-04-03 04:03:03,291 		1320 of 10000 with 97.42% 	 Time used:  0.48 sec
2023-04-03 04:03:03,771 		1344 of 10000 with 97.47% 	 Time used:  0.48 sec
2023-04-03 04:03:04,251 		1368 of 10000 with 97.51% 	 Time used:  0.48 sec
2023-04-03 04:03:04,731 		1392 of 10000 with 97.56% 	 Time used:  0.48 sec
2023-04-03 04:03:05,211 		1416 of 10000 with 97.60% 	 Time used:  0.48 sec
2023-04-03 04:03:05,691 		1440 of 10000 with 97.64% 	 Time used:  0.48 sec
2023-04-03 04:03:06,171 		1464 of 10000 with 97.68% 	 Time used:  0.48 sec
2023-04-03 04:03:06,652 		1488 of 10000 with 97.58% 	 Time used:  0.48 sec
2023-04-03 04:03:07,132 		1512 of 10000 with 97.55% 	 Time used:  0.48 sec
2023-04-03 04:03:07,612 		1536 of 10000 with 97.59% 	 Time used:  0.48 sec
2023-04-03 04:03:08,092 		1560 of 10000 with 97.63% 	 Time used:  0.48 sec
2023-04-03 04:03:08,572 		1584 of 10000 with 97.47% 	 Time used:  0.48 sec
2023-04-03 04:03:09,052 		1608 of 10000 with 97.45% 	 Time used:  0.48 sec
2023-04-03 04:03:09,532 		1632 of 10000 with 97.43% 	 Time used:  0.48 sec
2023-04-03 04:03:10,012 		1656 of 10000 with 97.46% 	 Time used:  0.48 sec
2023-04-03 04:03:10,492 		1680 of 10000 with 97.44% 	 Time used:  0.48 sec
2023-04-03 04:03:10,972 		1704 of 10000 with 97.48% 	 Time used:  0.48 sec
2023-04-03 04:03:11,452 		1728 of 10000 with 97.40% 	 Time used:  0.48 sec
2023-04-03 04:03:11,932 		1752 of 10000 with 97.37% 	 Time used:  0.48 sec
2023-04-03 04:03:12,412 		1776 of 10000 with 97.41% 	 Time used:  0.48 sec
2023-04-03 04:03:12,893 		1800 of 10000 with 97.44% 	 Time used:  0.48 sec
2023-04-03 04:03:13,373 		1824 of 10000 with 97.37% 	 Time used:  0.48 sec
2023-04-03 04:03:13,853 		1848 of 10000 with 97.35% 	 Time used:  0.48 sec
2023-04-03 04:03:14,333 		1872 of 10000 with 97.28% 	 Time used:  0.48 sec
2023-04-03 04:03:14,813 		1896 of 10000 with 97.31% 	 Time used:  0.48 sec
2023-04-03 04:03:15,293 		1920 of 10000 with 97.34% 	 Time used:  0.48 sec
2023-04-03 04:03:15,773 		1944 of 10000 with 97.27% 	 Time used:  0.48 sec
2023-04-03 04:03:16,253 		1968 of 10000 with 97.26% 	 Time used:  0.48 sec
2023-04-03 04:03:16,734 		1992 of 10000 with 97.24% 	 Time used:  0.48 sec
2023-04-03 04:03:17,214 		2016 of 10000 with 97.27% 	 Time used:  0.48 sec
2023-04-03 04:03:17,694 		2040 of 10000 with 97.25% 	 Time used:  0.48 sec
2023-04-03 04:03:18,174 		2064 of 10000 with 97.24% 	 Time used:  0.48 sec
2023-04-03 04:03:18,654 		2088 of 10000 with 97.22% 	 Time used:  0.48 sec
2023-04-03 04:03:19,134 		2112 of 10000 with 97.25% 	 Time used:  0.48 sec
2023-04-03 04:03:19,614 		2136 of 10000 with 97.28% 	 Time used:  0.48 sec
2023-04-03 04:03:20,094 		2160 of 10000 with 97.31% 	 Time used:  0.48 sec
2023-04-03 04:03:20,574 		2184 of 10000 with 97.34% 	 Time used:  0.48 sec
2023-04-03 04:03:21,054 		2208 of 10000 with 97.37% 	 Time used:  0.48 sec
2023-04-03 04:03:21,534 		2232 of 10000 with 97.40% 	 Time used:  0.48 sec
2023-04-03 04:03:22,014 		2256 of 10000 with 97.43% 	 Time used:  0.48 sec
2023-04-03 04:03:22,496 		2280 of 10000 with 97.46% 	 Time used:  0.48 sec
2023-04-03 04:03:22,982 		2304 of 10000 with 97.48% 	 Time used:  0.49 sec
2023-04-03 04:03:23,463 		2328 of 10000 with 97.51% 	 Time used:  0.48 sec
2023-04-03 04:03:23,943 		2352 of 10000 with 97.53% 	 Time used:  0.48 sec
2023-04-03 04:03:24,423 		2376 of 10000 with 97.52% 	 Time used:  0.48 sec
2023-04-03 04:03:24,903 		2400 of 10000 with 97.50% 	 Time used:  0.48 sec
2023-04-03 04:03:25,383 		2424 of 10000 with 97.40% 	 Time used:  0.48 sec
2023-04-03 04:03:25,863 		2448 of 10000 with 97.39% 	 Time used:  0.48 sec
2023-04-03 04:03:26,343 		2472 of 10000 with 97.41% 	 Time used:  0.48 sec
2023-04-03 04:03:26,823 		2496 of 10000 with 97.40% 	 Time used:  0.48 sec
2023-04-03 04:03:27,303 		2520 of 10000 with 97.42% 	 Time used:  0.48 sec
2023-04-03 04:03:27,783 		2544 of 10000 with 97.44% 	 Time used:  0.48 sec
2023-04-03 04:03:28,263 		2568 of 10000 with 97.43% 	 Time used:  0.48 sec
2023-04-03 04:03:28,744 		2592 of 10000 with 97.42% 	 Time used:  0.48 sec
2023-04-03 04:03:29,226 		2616 of 10000 with 97.44% 	 Time used:  0.48 sec
2023-04-03 04:03:29,706 		2640 of 10000 with 97.46% 	 Time used:  0.48 sec
2023-04-03 04:03:30,186 		2664 of 10000 with 97.48% 	 Time used:  0.48 sec
2023-04-03 04:03:30,666 		2688 of 10000 with 97.40% 	 Time used:  0.48 sec
2023-04-03 04:03:31,147 		2712 of 10000 with 97.42% 	 Time used:  0.48 sec
2023-04-03 04:03:31,627 		2736 of 10000 with 97.40% 	 Time used:  0.48 sec
2023-04-03 04:03:32,107 		2760 of 10000 with 97.43% 	 Time used:  0.48 sec
2023-04-03 04:03:32,587 		2784 of 10000 with 97.45% 	 Time used:  0.48 sec
2023-04-03 04:03:33,067 		2808 of 10000 with 97.44% 	 Time used:  0.48 sec
2023-04-03 04:03:33,548 		2832 of 10000 with 97.42% 	 Time used:  0.48 sec
2023-04-03 04:03:34,028 		2856 of 10000 with 97.44% 	 Time used:  0.48 sec
2023-04-03 04:03:34,508 		2880 of 10000 with 97.43% 	 Time used:  0.48 sec
2023-04-03 04:03:34,988 		2904 of 10000 with 97.45% 	 Time used:  0.48 sec
2023-04-03 04:03:35,468 		2928 of 10000 with 97.47% 	 Time used:  0.48 sec
2023-04-03 04:03:35,948 		2952 of 10000 with 97.49% 	 Time used:  0.48 sec
2023-04-03 04:03:36,428 		2976 of 10000 with 97.51% 	 Time used:  0.48 sec
2023-04-03 04:03:36,908 		3000 of 10000 with 97.50% 	 Time used:  0.48 sec
2023-04-03 04:03:37,388 		3024 of 10000 with 97.52% 	 Time used:  0.48 sec
2023-04-03 04:03:37,868 		3048 of 10000 with 97.54% 	 Time used:  0.48 sec
2023-04-03 04:03:38,348 		3072 of 10000 with 97.53% 	 Time used:  0.48 sec
2023-04-03 04:03:38,828 		3096 of 10000 with 97.55% 	 Time used:  0.48 sec
2023-04-03 04:03:39,308 		3120 of 10000 with 97.53% 	 Time used:  0.48 sec
2023-04-03 04:03:39,788 		3144 of 10000 with 97.55% 	 Time used:  0.48 sec
2023-04-03 04:03:40,268 		3168 of 10000 with 97.57% 	 Time used:  0.48 sec
2023-04-03 04:03:40,748 		3192 of 10000 with 97.56% 	 Time used:  0.48 sec
2023-04-03 04:03:41,229 		3216 of 10000 with 97.57% 	 Time used:  0.48 sec
2023-04-03 04:03:41,708 		3240 of 10000 with 97.56% 	 Time used:  0.48 sec
2023-04-03 04:03:42,188 		3264 of 10000 with 97.58% 	 Time used:  0.48 sec
2023-04-03 04:03:42,669 		3288 of 10000 with 97.60% 	 Time used:  0.48 sec
2023-04-03 04:03:43,149 		3312 of 10000 with 97.61% 	 Time used:  0.48 sec
2023-04-03 04:03:43,629 		3336 of 10000 with 97.60% 	 Time used:  0.48 sec
2023-04-03 04:03:44,108 		3360 of 10000 with 97.62% 	 Time used:  0.48 sec
2023-04-03 04:03:44,588 		3384 of 10000 with 97.64% 	 Time used:  0.48 sec
2023-04-03 04:03:45,069 		3408 of 10000 with 97.65% 	 Time used:  0.48 sec
2023-04-03 04:03:45,549 		3432 of 10000 with 97.67% 	 Time used:  0.48 sec
2023-04-03 04:03:46,030 		3456 of 10000 with 97.69% 	 Time used:  0.48 sec
2023-04-03 04:03:46,510 		3480 of 10000 with 97.67% 	 Time used:  0.48 sec
2023-04-03 04:03:46,990 		3504 of 10000 with 97.69% 	 Time used:  0.48 sec
2023-04-03 04:03:47,470 		3528 of 10000 with 97.70% 	 Time used:  0.48 sec
2023-04-03 04:03:47,950 		3552 of 10000 with 97.72% 	 Time used:  0.48 sec
2023-04-03 04:03:48,430 		3576 of 10000 with 97.71% 	 Time used:  0.48 sec
2023-04-03 04:03:48,910 		3600 of 10000 with 97.72% 	 Time used:  0.48 sec
2023-04-03 04:03:49,390 		3624 of 10000 with 97.74% 	 Time used:  0.48 sec
2023-04-03 04:03:49,870 		3648 of 10000 with 97.75% 	 Time used:  0.48 sec
2023-04-03 04:03:50,350 		3672 of 10000 with 97.74% 	 Time used:  0.48 sec
2023-04-03 04:03:50,830 		3696 of 10000 with 97.75% 	 Time used:  0.48 sec
2023-04-03 04:03:51,310 		3720 of 10000 with 97.72% 	 Time used:  0.48 sec
2023-04-03 04:03:51,790 		3744 of 10000 with 97.73% 	 Time used:  0.48 sec
2023-04-03 04:03:52,270 		3768 of 10000 with 97.74% 	 Time used:  0.48 sec
2023-04-03 04:03:52,750 		3792 of 10000 with 97.71% 	 Time used:  0.48 sec
2023-04-03 04:03:53,230 		3816 of 10000 with 97.69% 	 Time used:  0.48 sec
2023-04-03 04:03:53,710 		3840 of 10000 with 97.71% 	 Time used:  0.48 sec
2023-04-03 04:03:54,190 		3864 of 10000 with 97.70% 	 Time used:  0.48 sec
2023-04-03 04:03:54,671 		3888 of 10000 with 97.71% 	 Time used:  0.48 sec
2023-04-03 04:03:55,151 		3912 of 10000 with 97.72% 	 Time used:  0.48 sec
2023-04-03 04:03:55,630 		3936 of 10000 with 97.74% 	 Time used:  0.48 sec
2023-04-03 04:03:56,110 		3960 of 10000 with 97.73% 	 Time used:  0.48 sec
2023-04-03 04:03:56,591 		3984 of 10000 with 97.67% 	 Time used:  0.48 sec
2023-04-03 04:03:57,071 		4008 of 10000 with 97.68% 	 Time used:  0.48 sec
2023-04-03 04:03:57,551 		4032 of 10000 with 97.69% 	 Time used:  0.48 sec
2023-04-03 04:03:58,031 		4056 of 10000 with 97.68% 	 Time used:  0.48 sec
2023-04-03 04:03:58,510 		4080 of 10000 with 97.70% 	 Time used:  0.48 sec
2023-04-03 04:03:58,991 		4104 of 10000 with 97.66% 	 Time used:  0.48 sec
2023-04-03 04:03:59,471 		4128 of 10000 with 97.67% 	 Time used:  0.48 sec
2023-04-03 04:03:59,951 		4152 of 10000 with 97.69% 	 Time used:  0.48 sec
2023-04-03 04:04:00,431 		4176 of 10000 with 97.70% 	 Time used:  0.48 sec
2023-04-03 04:04:00,913 		4200 of 10000 with 97.69% 	 Time used:  0.48 sec
2023-04-03 04:04:01,393 		4224 of 10000 with 97.70% 	 Time used:  0.48 sec
2023-04-03 04:04:01,873 		4248 of 10000 with 97.69% 	 Time used:  0.48 sec
2023-04-03 04:04:02,353 		4272 of 10000 with 97.68% 	 Time used:  0.48 sec
2023-04-03 04:04:02,834 		4296 of 10000 with 97.70% 	 Time used:  0.48 sec
2023-04-03 04:04:03,314 		4320 of 10000 with 97.69% 	 Time used:  0.48 sec
2023-04-03 04:04:03,794 		4344 of 10000 with 97.70% 	 Time used:  0.48 sec
2023-04-03 04:04:04,274 		4368 of 10000 with 97.71% 	 Time used:  0.48 sec
2023-04-03 04:04:04,754 		4392 of 10000 with 97.70% 	 Time used:  0.48 sec
2023-04-03 04:04:05,234 		4416 of 10000 with 97.69% 	 Time used:  0.48 sec
2023-04-03 04:04:05,714 		4440 of 10000 with 97.70% 	 Time used:  0.48 sec
2023-04-03 04:04:06,194 		4464 of 10000 with 97.72% 	 Time used:  0.48 sec
2023-04-03 04:04:06,674 		4488 of 10000 with 97.70% 	 Time used:  0.48 sec
2023-04-03 04:04:07,154 		4512 of 10000 with 97.72% 	 Time used:  0.48 sec
2023-04-03 04:04:07,634 		4536 of 10000 with 97.69% 	 Time used:  0.48 sec
2023-04-03 04:04:08,114 		4560 of 10000 with 97.70% 	 Time used:  0.48 sec
2023-04-03 04:04:08,594 		4584 of 10000 with 97.71% 	 Time used:  0.48 sec
2023-04-03 04:04:09,074 		4608 of 10000 with 97.68% 	 Time used:  0.48 sec
2023-04-03 04:04:09,554 		4632 of 10000 with 97.69% 	 Time used:  0.48 sec
2023-04-03 04:04:10,034 		4656 of 10000 with 97.70% 	 Time used:  0.48 sec
2023-04-03 04:04:10,514 		4680 of 10000 with 97.71% 	 Time used:  0.48 sec
2023-04-03 04:04:10,994 		4704 of 10000 with 97.68% 	 Time used:  0.48 sec
2023-04-03 04:04:11,474 		4728 of 10000 with 97.67% 	 Time used:  0.48 sec
2023-04-03 04:04:11,954 		4752 of 10000 with 97.69% 	 Time used:  0.48 sec
2023-04-03 04:04:12,434 		4776 of 10000 with 97.70% 	 Time used:  0.48 sec
2023-04-03 04:04:12,915 		4800 of 10000 with 97.71% 	 Time used:  0.48 sec
2023-04-03 04:04:13,395 		4824 of 10000 with 97.72% 	 Time used:  0.48 sec
2023-04-03 04:04:13,875 		4848 of 10000 with 97.71% 	 Time used:  0.48 sec
2023-04-03 04:04:14,355 		4872 of 10000 with 97.72% 	 Time used:  0.48 sec
2023-04-03 04:04:14,836 		4896 of 10000 with 97.73% 	 Time used:  0.48 sec
2023-04-03 04:04:15,316 		4920 of 10000 with 97.72% 	 Time used:  0.48 sec
2023-04-03 04:04:15,796 		4944 of 10000 with 97.73% 	 Time used:  0.48 sec
2023-04-03 04:04:16,276 		4968 of 10000 with 97.75% 	 Time used:  0.48 sec
2023-04-03 04:04:16,757 		4992 of 10000 with 97.76% 	 Time used:  0.48 sec
2023-04-03 04:04:17,237 		5016 of 10000 with 97.77% 	 Time used:  0.48 sec
2023-04-03 04:04:17,717 		5040 of 10000 with 97.76% 	 Time used:  0.48 sec
2023-04-03 04:04:18,197 		5064 of 10000 with 97.73% 	 Time used:  0.48 sec
2023-04-03 04:04:18,677 		5088 of 10000 with 97.70% 	 Time used:  0.48 sec
2023-04-03 04:04:19,157 		5112 of 10000 with 97.71% 	 Time used:  0.48 sec
2023-04-03 04:04:19,637 		5136 of 10000 with 97.70% 	 Time used:  0.48 sec
2023-04-03 04:04:20,117 		5160 of 10000 with 97.71% 	 Time used:  0.48 sec
2023-04-03 04:04:20,597 		5184 of 10000 with 97.72% 	 Time used:  0.48 sec
2023-04-03 04:04:21,077 		5208 of 10000 with 97.73% 	 Time used:  0.48 sec
2023-04-03 04:04:21,558 		5232 of 10000 with 97.73% 	 Time used:  0.48 sec
2023-04-03 04:04:22,038 		5256 of 10000 with 97.72% 	 Time used:  0.48 sec
2023-04-03 04:04:22,518 		5280 of 10000 with 97.73% 	 Time used:  0.48 sec
2023-04-03 04:04:22,998 		5304 of 10000 with 97.74% 	 Time used:  0.48 sec
2023-04-03 04:04:23,478 		5328 of 10000 with 97.73% 	 Time used:  0.48 sec
2023-04-03 04:04:23,958 		5352 of 10000 with 97.74% 	 Time used:  0.48 sec
2023-04-03 04:04:24,438 		5376 of 10000 with 97.71% 	 Time used:  0.48 sec
2023-04-03 04:04:24,918 		5400 of 10000 with 97.70% 	 Time used:  0.48 sec
2023-04-03 04:04:25,398 		5424 of 10000 with 97.71% 	 Time used:  0.48 sec
2023-04-03 04:04:25,878 		5448 of 10000 with 97.72% 	 Time used:  0.48 sec
2023-04-03 04:04:26,358 		5472 of 10000 with 97.72% 	 Time used:  0.48 sec
2023-04-03 04:04:26,838 		5496 of 10000 with 97.71% 	 Time used:  0.48 sec
2023-04-03 04:04:27,318 		5520 of 10000 with 97.70% 	 Time used:  0.48 sec
2023-04-03 04:04:27,798 		5544 of 10000 with 97.71% 	 Time used:  0.48 sec
2023-04-03 04:04:28,278 		5568 of 10000 with 97.72% 	 Time used:  0.48 sec
2023-04-03 04:04:28,760 		5592 of 10000 with 97.71% 	 Time used:  0.48 sec
2023-04-03 04:04:29,241 		5616 of 10000 with 97.69% 	 Time used:  0.48 sec
2023-04-03 04:04:29,721 		5640 of 10000 with 97.68% 	 Time used:  0.48 sec
2023-04-03 04:04:30,201 		5664 of 10000 with 97.69% 	 Time used:  0.48 sec
2023-04-03 04:04:30,681 		5688 of 10000 with 97.70% 	 Time used:  0.48 sec
2023-04-03 04:04:31,162 		5712 of 10000 with 97.71% 	 Time used:  0.48 sec
2023-04-03 04:04:31,642 		5736 of 10000 with 97.68% 	 Time used:  0.48 sec
2023-04-03 04:04:32,122 		5760 of 10000 with 97.67% 	 Time used:  0.48 sec
2023-04-03 04:04:32,602 		5784 of 10000 with 97.65% 	 Time used:  0.48 sec
2023-04-03 04:04:33,082 		5808 of 10000 with 97.64% 	 Time used:  0.48 sec
2023-04-03 04:04:33,563 		5832 of 10000 with 97.62% 	 Time used:  0.48 sec
2023-04-03 04:04:34,043 		5856 of 10000 with 97.61% 	 Time used:  0.48 sec
2023-04-03 04:04:34,523 		5880 of 10000 with 97.60% 	 Time used:  0.48 sec
2023-04-03 04:04:35,003 		5904 of 10000 with 97.61% 	 Time used:  0.48 sec
2023-04-03 04:04:35,483 		5928 of 10000 with 97.60% 	 Time used:  0.48 sec
2023-04-03 04:04:35,963 		5952 of 10000 with 97.61% 	 Time used:  0.48 sec
2023-04-03 04:04:36,443 		5976 of 10000 with 97.62% 	 Time used:  0.48 sec
2023-04-03 04:04:36,923 		6000 of 10000 with 97.63% 	 Time used:  0.48 sec
2023-04-03 04:04:37,403 		6024 of 10000 with 97.64% 	 Time used:  0.48 sec
2023-04-03 04:04:37,883 		6048 of 10000 with 97.62% 	 Time used:  0.48 sec
2023-04-03 04:04:38,363 		6072 of 10000 with 97.63% 	 Time used:  0.48 sec
2023-04-03 04:04:38,843 		6096 of 10000 with 97.60% 	 Time used:  0.48 sec
2023-04-03 04:04:39,323 		6120 of 10000 with 97.60% 	 Time used:  0.48 sec
2023-04-03 04:04:39,803 		6144 of 10000 with 97.61% 	 Time used:  0.48 sec
2023-04-03 04:04:40,283 		6168 of 10000 with 97.60% 	 Time used:  0.48 sec
2023-04-03 04:04:40,763 		6192 of 10000 with 97.59% 	 Time used:  0.48 sec
2023-04-03 04:04:41,243 		6216 of 10000 with 97.57% 	 Time used:  0.48 sec
2023-04-03 04:04:41,723 		6240 of 10000 with 97.58% 	 Time used:  0.48 sec
2023-04-03 04:04:42,203 		6264 of 10000 with 97.59% 	 Time used:  0.48 sec
2023-04-03 04:04:42,683 		6288 of 10000 with 97.60% 	 Time used:  0.48 sec
2023-04-03 04:04:43,163 		6312 of 10000 with 97.61% 	 Time used:  0.48 sec
2023-04-03 04:04:43,646 		6336 of 10000 with 97.62% 	 Time used:  0.48 sec
2023-04-03 04:04:44,126 		6360 of 10000 with 97.61% 	 Time used:  0.48 sec
2023-04-03 04:04:44,606 		6384 of 10000 with 97.62% 	 Time used:  0.48 sec
2023-04-03 04:04:45,086 		6408 of 10000 with 97.63% 	 Time used:  0.48 sec
2023-04-03 04:04:45,566 		6432 of 10000 with 97.64% 	 Time used:  0.48 sec
2023-04-03 04:04:46,047 		6456 of 10000 with 97.65% 	 Time used:  0.48 sec
2023-04-03 04:04:46,527 		6480 of 10000 with 97.65% 	 Time used:  0.48 sec
2023-04-03 04:04:47,007 		6504 of 10000 with 97.65% 	 Time used:  0.48 sec
2023-04-03 04:04:47,487 		6528 of 10000 with 97.64% 	 Time used:  0.48 sec
2023-04-03 04:04:47,967 		6552 of 10000 with 97.65% 	 Time used:  0.48 sec
2023-04-03 04:04:48,447 		6576 of 10000 with 97.66% 	 Time used:  0.48 sec
2023-04-03 04:04:48,927 		6600 of 10000 with 97.67% 	 Time used:  0.48 sec
2023-04-03 04:04:49,407 		6624 of 10000 with 97.68% 	 Time used:  0.48 sec
2023-04-03 04:04:49,887 		6648 of 10000 with 97.65% 	 Time used:  0.48 sec
2023-04-03 04:04:50,367 		6672 of 10000 with 97.66% 	 Time used:  0.48 sec
2023-04-03 04:04:50,847 		6696 of 10000 with 97.67% 	 Time used:  0.48 sec
2023-04-03 04:04:51,327 		6720 of 10000 with 97.66% 	 Time used:  0.48 sec
2023-04-03 04:04:51,807 		6744 of 10000 with 97.66% 	 Time used:  0.48 sec
2023-04-03 04:04:52,287 		6768 of 10000 with 97.64% 	 Time used:  0.48 sec
2023-04-03 04:04:52,767 		6792 of 10000 with 97.63% 	 Time used:  0.48 sec
2023-04-03 04:04:53,247 		6816 of 10000 with 97.64% 	 Time used:  0.48 sec
2023-04-03 04:04:53,727 		6840 of 10000 with 97.65% 	 Time used:  0.48 sec
2023-04-03 04:04:54,207 		6864 of 10000 with 97.65% 	 Time used:  0.48 sec
2023-04-03 04:04:54,688 		6888 of 10000 with 97.65% 	 Time used:  0.48 sec
2023-04-03 04:04:55,167 		6912 of 10000 with 97.64% 	 Time used:  0.48 sec
2023-04-03 04:04:55,647 		6936 of 10000 with 97.65% 	 Time used:  0.48 sec
2023-04-03 04:04:56,127 		6960 of 10000 with 97.66% 	 Time used:  0.48 sec
2023-04-03 04:04:56,607 		6984 of 10000 with 97.64% 	 Time used:  0.48 sec
2023-04-03 04:04:57,088 		7008 of 10000 with 97.62% 	 Time used:  0.48 sec
2023-04-03 04:04:57,568 		7032 of 10000 with 97.63% 	 Time used:  0.48 sec
2023-04-03 04:04:58,048 		7056 of 10000 with 97.62% 	 Time used:  0.48 sec
2023-04-03 04:04:58,528 		7080 of 10000 with 97.63% 	 Time used:  0.48 sec
2023-04-03 04:04:59,008 		7104 of 10000 with 97.62% 	 Time used:  0.48 sec
2023-04-03 04:04:59,488 		7128 of 10000 with 97.63% 	 Time used:  0.48 sec
2023-04-03 04:04:59,968 		7152 of 10000 with 97.62% 	 Time used:  0.48 sec
2023-04-03 04:05:00,448 		7176 of 10000 with 97.63% 	 Time used:  0.48 sec
2023-04-03 04:05:00,930 		7200 of 10000 with 97.64% 	 Time used:  0.48 sec
2023-04-03 04:05:01,410 		7224 of 10000 with 97.63% 	 Time used:  0.48 sec
2023-04-03 04:05:01,890 		7248 of 10000 with 97.60% 	 Time used:  0.48 sec
2023-04-03 04:05:02,371 		7272 of 10000 with 97.61% 	 Time used:  0.48 sec
2023-04-03 04:05:02,851 		7296 of 10000 with 97.62% 	 Time used:  0.48 sec
2023-04-03 04:05:03,331 		7320 of 10000 with 97.62% 	 Time used:  0.48 sec
2023-04-03 04:05:03,811 		7344 of 10000 with 97.62% 	 Time used:  0.48 sec
2023-04-03 04:05:04,291 		7368 of 10000 with 97.62% 	 Time used:  0.48 sec
2023-04-03 04:05:04,771 		7392 of 10000 with 97.62% 	 Time used:  0.48 sec
2023-04-03 04:05:05,251 		7416 of 10000 with 97.63% 	 Time used:  0.48 sec
2023-04-03 04:05:05,731 		7440 of 10000 with 97.63% 	 Time used:  0.48 sec
2023-04-03 04:05:06,211 		7464 of 10000 with 97.64% 	 Time used:  0.48 sec
2023-04-03 04:05:06,691 		7488 of 10000 with 97.64% 	 Time used:  0.48 sec
2023-04-03 04:05:07,171 		7512 of 10000 with 97.64% 	 Time used:  0.48 sec
2023-04-03 04:05:07,651 		7536 of 10000 with 97.65% 	 Time used:  0.48 sec
2023-04-03 04:05:08,131 		7560 of 10000 with 97.65% 	 Time used:  0.48 sec
2023-04-03 04:05:08,611 		7584 of 10000 with 97.65% 	 Time used:  0.48 sec
2023-04-03 04:05:09,092 		7608 of 10000 with 97.66% 	 Time used:  0.48 sec
2023-04-03 04:05:09,572 		7632 of 10000 with 97.65% 	 Time used:  0.48 sec
2023-04-03 04:05:10,051 		7656 of 10000 with 97.66% 	 Time used:  0.48 sec
2023-04-03 04:05:10,531 		7680 of 10000 with 97.67% 	 Time used:  0.48 sec
2023-04-03 04:05:11,011 		7704 of 10000 with 97.68% 	 Time used:  0.48 sec
2023-04-03 04:05:11,492 		7728 of 10000 with 97.67% 	 Time used:  0.48 sec
2023-04-03 04:05:11,972 		7752 of 10000 with 97.68% 	 Time used:  0.48 sec
2023-04-03 04:05:12,452 		7776 of 10000 with 97.69% 	 Time used:  0.48 sec
2023-04-03 04:05:12,932 		7800 of 10000 with 97.69% 	 Time used:  0.48 sec
2023-04-03 04:05:13,412 		7824 of 10000 with 97.70% 	 Time used:  0.48 sec
2023-04-03 04:05:13,892 		7848 of 10000 with 97.71% 	 Time used:  0.48 sec
2023-04-03 04:05:14,372 		7872 of 10000 with 97.71% 	 Time used:  0.48 sec
2023-04-03 04:05:14,853 		7896 of 10000 with 97.71% 	 Time used:  0.48 sec
2023-04-03 04:05:15,332 		7920 of 10000 with 97.70% 	 Time used:  0.48 sec
2023-04-03 04:05:15,812 		7944 of 10000 with 97.71% 	 Time used:  0.48 sec
2023-04-03 04:05:16,293 		7968 of 10000 with 97.72% 	 Time used:  0.48 sec
2023-04-03 04:05:16,774 		7992 of 10000 with 97.71% 	 Time used:  0.48 sec
2023-04-03 04:05:17,254 		8016 of 10000 with 97.72% 	 Time used:  0.48 sec
2023-04-03 04:05:17,734 		8040 of 10000 with 97.71% 	 Time used:  0.48 sec
2023-04-03 04:05:18,214 		8064 of 10000 with 97.72% 	 Time used:  0.48 sec
2023-04-03 04:05:18,694 		8088 of 10000 with 97.73% 	 Time used:  0.48 sec
2023-04-03 04:05:19,174 		8112 of 10000 with 97.72% 	 Time used:  0.48 sec
2023-04-03 04:05:19,654 		8136 of 10000 with 97.73% 	 Time used:  0.48 sec
2023-04-03 04:05:20,134 		8160 of 10000 with 97.73% 	 Time used:  0.48 sec
2023-04-03 04:05:20,614 		8184 of 10000 with 97.74% 	 Time used:  0.48 sec
2023-04-03 04:05:21,094 		8208 of 10000 with 97.75% 	 Time used:  0.48 sec
2023-04-03 04:05:21,575 		8232 of 10000 with 97.75% 	 Time used:  0.48 sec
2023-04-03 04:05:22,055 		8256 of 10000 with 97.76% 	 Time used:  0.48 sec
2023-04-03 04:05:22,538 		8280 of 10000 with 97.77% 	 Time used:  0.48 sec
2023-04-03 04:05:23,022 		8304 of 10000 with 97.76% 	 Time used:  0.48 sec
2023-04-03 04:05:23,502 		8328 of 10000 with 97.75% 	 Time used:  0.48 sec
2023-04-03 04:05:23,982 		8352 of 10000 with 97.73% 	 Time used:  0.48 sec
2023-04-03 04:05:24,462 		8376 of 10000 with 97.73% 	 Time used:  0.48 sec
2023-04-03 04:05:24,942 		8400 of 10000 with 97.74% 	 Time used:  0.48 sec
2023-04-03 04:05:25,422 		8424 of 10000 with 97.74% 	 Time used:  0.48 sec
2023-04-03 04:05:25,902 		8448 of 10000 with 97.75% 	 Time used:  0.48 sec
2023-04-03 04:05:26,382 		8472 of 10000 with 97.76% 	 Time used:  0.48 sec
2023-04-03 04:05:26,862 		8496 of 10000 with 97.75% 	 Time used:  0.48 sec
2023-04-03 04:05:27,342 		8520 of 10000 with 97.75% 	 Time used:  0.48 sec
2023-04-03 04:05:27,822 		8544 of 10000 with 97.74% 	 Time used:  0.48 sec
2023-04-03 04:05:28,302 		8568 of 10000 with 97.74% 	 Time used:  0.48 sec
2023-04-03 04:05:28,784 		8592 of 10000 with 97.73% 	 Time used:  0.48 sec
2023-04-03 04:05:29,265 		8616 of 10000 with 97.74% 	 Time used:  0.48 sec
2023-04-03 04:05:29,745 		8640 of 10000 with 97.73% 	 Time used:  0.48 sec
2023-04-03 04:05:30,225 		8664 of 10000 with 97.73% 	 Time used:  0.48 sec
2023-04-03 04:05:30,705 		8688 of 10000 with 97.73% 	 Time used:  0.48 sec
2023-04-03 04:05:31,186 		8712 of 10000 with 97.74% 	 Time used:  0.48 sec
2023-04-03 04:05:31,666 		8736 of 10000 with 97.73% 	 Time used:  0.48 sec
2023-04-03 04:05:32,146 		8760 of 10000 with 97.74% 	 Time used:  0.48 sec
2023-04-03 04:05:32,626 		8784 of 10000 with 97.73% 	 Time used:  0.48 sec
2023-04-03 04:05:33,106 		8808 of 10000 with 97.72% 	 Time used:  0.48 sec
2023-04-03 04:05:33,587 		8832 of 10000 with 97.70% 	 Time used:  0.48 sec
2023-04-03 04:05:34,067 		8856 of 10000 with 97.70% 	 Time used:  0.48 sec
2023-04-03 04:05:34,547 		8880 of 10000 with 97.69% 	 Time used:  0.48 sec
2023-04-03 04:05:35,027 		8904 of 10000 with 97.70% 	 Time used:  0.48 sec
2023-04-03 04:05:35,507 		8928 of 10000 with 97.69% 	 Time used:  0.48 sec
2023-04-03 04:05:35,987 		8952 of 10000 with 97.70% 	 Time used:  0.48 sec
2023-04-03 04:05:36,467 		8976 of 10000 with 97.70% 	 Time used:  0.48 sec
2023-04-03 04:05:36,947 		9000 of 10000 with 97.71% 	 Time used:  0.48 sec
2023-04-03 04:05:37,427 		9024 of 10000 with 97.72% 	 Time used:  0.48 sec
2023-04-03 04:05:37,907 		9048 of 10000 with 97.72% 	 Time used:  0.48 sec
2023-04-03 04:05:38,387 		9072 of 10000 with 97.72% 	 Time used:  0.48 sec
2023-04-03 04:05:38,867 		9096 of 10000 with 97.72% 	 Time used:  0.48 sec
2023-04-03 04:05:39,347 		9120 of 10000 with 97.73% 	 Time used:  0.48 sec
2023-04-03 04:05:39,827 		9144 of 10000 with 97.74% 	 Time used:  0.48 sec
2023-04-03 04:05:40,307 		9168 of 10000 with 97.74% 	 Time used:  0.48 sec
2023-04-03 04:05:40,787 		9192 of 10000 with 97.72% 	 Time used:  0.48 sec
2023-04-03 04:05:41,267 		9216 of 10000 with 97.72% 	 Time used:  0.48 sec
2023-04-03 04:05:41,747 		9240 of 10000 with 97.72% 	 Time used:  0.48 sec
2023-04-03 04:05:42,227 		9264 of 10000 with 97.72% 	 Time used:  0.48 sec
2023-04-03 04:05:42,707 		9288 of 10000 with 97.73% 	 Time used:  0.48 sec
2023-04-03 04:05:43,187 		9312 of 10000 with 97.71% 	 Time used:  0.48 sec
2023-04-03 04:05:43,667 		9336 of 10000 with 97.72% 	 Time used:  0.48 sec
2023-04-03 04:05:44,147 		9360 of 10000 with 97.72% 	 Time used:  0.48 sec
2023-04-03 04:05:44,627 		9384 of 10000 with 97.72% 	 Time used:  0.48 sec
2023-04-03 04:05:45,107 		9408 of 10000 with 97.73% 	 Time used:  0.48 sec
2023-04-03 04:05:45,587 		9432 of 10000 with 97.73% 	 Time used:  0.48 sec
2023-04-03 04:05:46,068 		9456 of 10000 with 97.74% 	 Time used:  0.48 sec
2023-04-03 04:05:46,548 		9480 of 10000 with 97.74% 	 Time used:  0.48 sec
2023-04-03 04:05:47,028 		9504 of 10000 with 97.75% 	 Time used:  0.48 sec
2023-04-03 04:05:47,509 		9528 of 10000 with 97.74% 	 Time used:  0.48 sec
2023-04-03 04:05:47,988 		9552 of 10000 with 97.74% 	 Time used:  0.48 sec
2023-04-03 04:05:48,468 		9576 of 10000 with 97.74% 	 Time used:  0.48 sec
2023-04-03 04:05:48,949 		9600 of 10000 with 97.75% 	 Time used:  0.48 sec
2023-04-03 04:05:49,429 		9624 of 10000 with 97.75% 	 Time used:  0.48 sec
2023-04-03 04:05:49,908 		9648 of 10000 with 97.72% 	 Time used:  0.48 sec
2023-04-03 04:05:50,388 		9672 of 10000 with 97.73% 	 Time used:  0.48 sec
2023-04-03 04:05:50,868 		9696 of 10000 with 97.72% 	 Time used:  0.48 sec
2023-04-03 04:05:51,348 		9720 of 10000 with 97.72% 	 Time used:  0.48 sec
2023-04-03 04:05:51,828 		9744 of 10000 with 97.72% 	 Time used:  0.48 sec
2023-04-03 04:05:52,308 		9768 of 10000 with 97.72% 	 Time used:  0.48 sec
2023-04-03 04:05:52,788 		9792 of 10000 with 97.71% 	 Time used:  0.48 sec
2023-04-03 04:05:53,269 		9816 of 10000 with 97.70% 	 Time used:  0.48 sec
2023-04-03 04:05:53,748 		9840 of 10000 with 97.70% 	 Time used:  0.48 sec
2023-04-03 04:05:54,228 		9864 of 10000 with 97.71% 	 Time used:  0.48 sec
2023-04-03 04:05:54,709 		9888 of 10000 with 97.71% 	 Time used:  0.48 sec
2023-04-03 04:05:55,189 		9912 of 10000 with 97.72% 	 Time used:  0.48 sec
2023-04-03 04:05:55,669 		9936 of 10000 with 97.73% 	 Time used:  0.48 sec
2023-04-03 04:05:56,149 		9960 of 10000 with 97.72% 	 Time used:  0.48 sec
2023-04-03 04:05:56,629 		9984 of 10000 with 97.73% 	 Time used:  0.48 sec
2023-04-03 04:05:56,954 		10000 of 10000 with 97.73% 	 Time used:  0.33 sec
2023-04-03 04:05:56,954 
2023-04-03 04:05:56,955 			Learning rate: weights:   1.000e-02    
2023-04-03 04:05:56,955 			Last test performance: 97.73%
2023-04-03 04:05:56,955 ----------------
2023-04-03 04:06:06,840   34  =>  0    		Training 486 pattern with 99.38% 	Forward time: 	 9.61 sec
2023-04-03 04:06:06,840 			Loss:    1.897e-02    			Backward time: 	 0.27 sec 
2023-04-03 04:06:06,840 ADAM: Layer 0 -> dw_min:9.9710e-01  dw_max:1.0027e+00 lr:1.0000e-02
2023-04-03 04:06:06,841 ADAM: Layer 1 -> dw_min:9.9449e-01  dw_max:1.0051e+00 lr:1.0000e-02
2023-04-03 04:06:06,841 ADAM: Layer 2 -> dw_min:9.8769e-01  dw_max:1.0123e+00 lr:1.0000e-02
2023-04-03 04:06:06,841 ADAM: Layer 3 -> dw_min:9.9411e-01  dw_max:1.0046e+00 lr:1.0000e-02
2023-04-03 04:06:06,883 			Learning rate: weights:   1.000e-02    
2023-04-03 04:06:06,883 			Last test performance: 97.73%
2023-04-03 04:06:06,883 ----------------
2023-04-03 04:06:16,768   34  =>  1    		Training 486 pattern with 100.00% 	Forward time: 	 9.61 sec
2023-04-03 04:06:16,768 			Loss:    5.699e-03    			Backward time: 	 0.27 sec 
2023-04-03 04:06:16,768 ADAM: Layer 0 -> dw_min:9.9749e-01  dw_max:1.0027e+00 lr:1.0000e-02
2023-04-03 04:06:16,768 ADAM: Layer 1 -> dw_min:9.9483e-01  dw_max:1.0048e+00 lr:1.0000e-02
2023-04-03 04:06:16,769 ADAM: Layer 2 -> dw_min:9.8890e-01  dw_max:1.0110e+00 lr:1.0000e-02
2023-04-03 04:06:16,769 ADAM: Layer 3 -> dw_min:9.9466e-01  dw_max:1.0043e+00 lr:1.0000e-02
2023-04-03 04:06:16,848 			Learning rate: weights:   1.000e-02    
2023-04-03 04:06:16,848 			Last test performance: 97.73%
2023-04-03 04:06:16,849 ----------------
2023-04-03 04:06:26,731   34  =>  2    		Training 486 pattern with 99.38% 	Forward time: 	 9.61 sec
2023-04-03 04:06:26,731 			Loss:    3.324e-02    			Backward time: 	 0.27 sec 
2023-04-03 04:06:26,731 ADAM: Layer 0 -> dw_min:9.9776e-01  dw_max:1.0024e+00 lr:1.0000e-02
2023-04-03 04:06:26,731 ADAM: Layer 1 -> dw_min:9.9544e-01  dw_max:1.0043e+00 lr:1.0000e-02
2023-04-03 04:06:26,732 ADAM: Layer 2 -> dw_min:9.8710e-01  dw_max:1.0099e+00 lr:1.0000e-02
2023-04-03 04:06:26,732 ADAM: Layer 3 -> dw_min:9.9495e-01  dw_max:1.0041e+00 lr:1.0000e-02
2023-04-03 04:06:26,766 			Learning rate: weights:   1.000e-02    
2023-04-03 04:06:26,766 			Last test performance: 97.73%
2023-04-03 04:06:26,766 ----------------
2023-04-03 04:06:36,653   34  =>  3    		Training 486 pattern with 99.58% 	Forward time: 	 9.61 sec
2023-04-03 04:06:36,653 			Loss:    1.672e-02    			Backward time: 	 0.27 sec 
2023-04-03 04:06:36,653 ADAM: Layer 0 -> dw_min:9.9774e-01  dw_max:1.0027e+00 lr:1.0000e-02
2023-04-03 04:06:36,653 ADAM: Layer 1 -> dw_min:9.9429e-01  dw_max:1.0050e+00 lr:1.0000e-02
2023-04-03 04:06:36,654 ADAM: Layer 2 -> dw_min:9.8837e-01  dw_max:1.0133e+00 lr:1.0000e-02
2023-04-03 04:06:36,654 ADAM: Layer 3 -> dw_min:9.9401e-01  dw_max:1.0037e+00 lr:1.0000e-02
2023-04-03 04:06:36,713 			Learning rate: weights:   1.000e-02    
2023-04-03 04:06:36,713 			Last test performance: 97.73%
2023-04-03 04:06:36,713 ----------------
2023-04-03 04:06:46,600   34  =>  4    		Training 486 pattern with 99.38% 	Forward time: 	 9.61 sec
2023-04-03 04:06:46,600 			Loss:    1.561e-02    			Backward time: 	 0.27 sec 
2023-04-03 04:06:46,600 ADAM: Layer 0 -> dw_min:9.9760e-01  dw_max:1.0026e+00 lr:1.0000e-02
2023-04-03 04:06:46,600 ADAM: Layer 1 -> dw_min:9.9218e-01  dw_max:1.0053e+00 lr:1.0000e-02
2023-04-03 04:06:46,600 ADAM: Layer 2 -> dw_min:9.8685e-01  dw_max:1.0146e+00 lr:1.0000e-02
2023-04-03 04:06:46,600 ADAM: Layer 3 -> dw_min:9.9439e-01  dw_max:1.0044e+00 lr:1.0000e-02
2023-04-03 04:06:46,659 			Learning rate: weights:   1.000e-02    
2023-04-03 04:06:46,659 			Last test performance: 97.73%
2023-04-03 04:06:46,660 ----------------
2023-04-03 04:06:56,542   34  =>  5    		Training 486 pattern with 98.96% 	Forward time: 	 9.61 sec
2023-04-03 04:06:56,542 			Loss:    2.346e-02    			Backward time: 	 0.27 sec 
2023-04-03 04:06:56,543 ADAM: Layer 0 -> dw_min:9.9779e-01  dw_max:1.0026e+00 lr:1.0000e-02
2023-04-03 04:06:56,543 ADAM: Layer 1 -> dw_min:9.9154e-01  dw_max:1.0056e+00 lr:1.0000e-02
2023-04-03 04:06:56,543 ADAM: Layer 2 -> dw_min:9.8506e-01  dw_max:1.0131e+00 lr:1.0000e-02
2023-04-03 04:06:56,543 ADAM: Layer 3 -> dw_min:9.9251e-01  dw_max:1.0080e+00 lr:1.0000e-02
2023-04-03 04:06:56,634 			Learning rate: weights:   1.000e-02    
2023-04-03 04:06:56,634 			Last test performance: 97.73%
2023-04-03 04:06:56,634 ----------------
2023-04-03 04:07:06,520   34  =>  6    		Training 486 pattern with 99.58% 	Forward time: 	 9.61 sec
2023-04-03 04:07:06,520 			Loss:    1.200e-02    			Backward time: 	 0.27 sec 
2023-04-03 04:07:06,520 ADAM: Layer 0 -> dw_min:9.9732e-01  dw_max:1.0028e+00 lr:1.0000e-02
2023-04-03 04:07:06,520 ADAM: Layer 1 -> dw_min:9.9211e-01  dw_max:1.0054e+00 lr:1.0000e-02
2023-04-03 04:07:06,520 ADAM: Layer 2 -> dw_min:9.8629e-01  dw_max:1.0118e+00 lr:1.0000e-02
2023-04-03 04:07:06,520 ADAM: Layer 3 -> dw_min:9.9331e-01  dw_max:1.0074e+00 lr:1.0000e-02
2023-04-03 04:07:06,559 			Learning rate: weights:   1.000e-02    
2023-04-03 04:07:06,560 			Last test performance: 97.73%
2023-04-03 04:07:06,560 ----------------
2023-04-03 04:07:16,444   34  =>  7    		Training 486 pattern with 99.58% 	Forward time: 	 9.61 sec
2023-04-03 04:07:16,444 			Loss:    2.496e-02    			Backward time: 	 0.27 sec 
2023-04-03 04:07:16,444 ADAM: Layer 0 -> dw_min:9.9737e-01  dw_max:1.0029e+00 lr:1.0000e-02
2023-04-03 04:07:16,444 ADAM: Layer 1 -> dw_min:9.9293e-01  dw_max:1.0069e+00 lr:1.0000e-02
2023-04-03 04:07:16,444 ADAM: Layer 2 -> dw_min:9.8760e-01  dw_max:1.0105e+00 lr:1.0000e-02
2023-04-03 04:07:16,445 ADAM: Layer 3 -> dw_min:9.9458e-01  dw_max:1.0065e+00 lr:1.0000e-02
2023-04-03 04:07:16,524 			Learning rate: weights:   1.000e-02    
2023-04-03 04:07:16,524 			Last test performance: 97.73%
2023-04-03 04:07:16,524 ----------------
2023-04-03 04:07:26,416   34  =>  8    		Training 486 pattern with 100.00% 	Forward time: 	 9.62 sec
2023-04-03 04:07:26,416 			Loss:    1.060e-02    			Backward time: 	 0.27 sec 
2023-04-03 04:07:26,416 ADAM: Layer 0 -> dw_min:9.9772e-01  dw_max:1.0029e+00 lr:1.0000e-02
2023-04-03 04:07:26,416 ADAM: Layer 1 -> dw_min:9.9299e-01  dw_max:1.0061e+00 lr:1.0000e-02
2023-04-03 04:07:26,416 ADAM: Layer 2 -> dw_min:9.8877e-01  dw_max:1.0097e+00 lr:1.0000e-02
2023-04-03 04:07:26,416 ADAM: Layer 3 -> dw_min:9.9544e-01  dw_max:1.0057e+00 lr:1.0000e-02
2023-04-03 04:07:26,436 			Learning rate: weights:   1.000e-02    
2023-04-03 04:07:26,436 			Last test performance: 97.73%
2023-04-03 04:07:26,436 ----------------
2023-04-03 04:07:36,323   34  =>  9    		Training 486 pattern with 99.38% 	Forward time: 	 9.61 sec
2023-04-03 04:07:36,323 			Loss:    2.070e-02    			Backward time: 	 0.27 sec 
2023-04-03 04:07:36,324 ADAM: Layer 0 -> dw_min:9.9712e-01  dw_max:1.0031e+00 lr:1.0000e-02
2023-04-03 04:07:36,324 ADAM: Layer 1 -> dw_min:9.9359e-01  dw_max:1.0101e+00 lr:1.0000e-02
2023-04-03 04:07:36,324 ADAM: Layer 2 -> dw_min:9.8672e-01  dw_max:1.0100e+00 lr:1.0000e-02
2023-04-03 04:07:36,324 ADAM: Layer 3 -> dw_min:9.9637e-01  dw_max:1.0059e+00 lr:1.0000e-02
2023-04-03 04:07:36,383 			Learning rate: weights:   1.000e-02    
2023-04-03 04:07:36,383 			Last test performance: 97.73%
2023-04-03 04:07:36,383 ----------------
2023-04-03 04:07:46,265   34  =>  10   		Training 486 pattern with 99.58% 	Forward time: 	 9.61 sec
2023-04-03 04:07:46,265 			Loss:    1.953e-02    			Backward time: 	 0.27 sec 
2023-04-03 04:07:46,265 ADAM: Layer 0 -> dw_min:9.9784e-01  dw_max:1.0028e+00 lr:1.0000e-02
2023-04-03 04:07:46,265 ADAM: Layer 1 -> dw_min:9.9448e-01  dw_max:1.0092e+00 lr:1.0000e-02
2023-04-03 04:07:46,266 ADAM: Layer 2 -> dw_min:9.8775e-01  dw_max:1.0093e+00 lr:1.0000e-02
2023-04-03 04:07:46,266 ADAM: Layer 3 -> dw_min:9.9686e-01  dw_max:1.0051e+00 lr:1.0000e-02
2023-04-03 04:07:46,324 			Learning rate: weights:   1.000e-02    
2023-04-03 04:07:46,325 			Last test performance: 97.73%
2023-04-03 04:07:46,325 ----------------
2023-04-03 04:07:56,207   34  =>  11   		Training 486 pattern with 99.79% 	Forward time: 	 9.61 sec
2023-04-03 04:07:56,207 			Loss:    9.647e-03    			Backward time: 	 0.27 sec 
2023-04-03 04:07:56,207 ADAM: Layer 0 -> dw_min:9.9772e-01  dw_max:1.0028e+00 lr:1.0000e-02
2023-04-03 04:07:56,207 ADAM: Layer 1 -> dw_min:9.9499e-01  dw_max:1.0084e+00 lr:1.0000e-02
2023-04-03 04:07:56,207 ADAM: Layer 2 -> dw_min:9.8903e-01  dw_max:1.0086e+00 lr:1.0000e-02
2023-04-03 04:07:56,208 ADAM: Layer 3 -> dw_min:9.9717e-01  dw_max:1.0046e+00 lr:1.0000e-02
2023-04-03 04:07:56,264 			Learning rate: weights:   1.000e-02    
2023-04-03 04:07:56,264 			Last test performance: 97.73%
2023-04-03 04:07:56,265 ----------------
2023-04-03 04:08:06,151   34  =>  12   		Training 486 pattern with 99.17% 	Forward time: 	 9.61 sec
2023-04-03 04:08:06,151 			Loss:    1.824e-02    			Backward time: 	 0.27 sec 
2023-04-03 04:08:06,151 ADAM: Layer 0 -> dw_min:9.9727e-01  dw_max:1.0033e+00 lr:1.0000e-02
2023-04-03 04:08:06,151 ADAM: Layer 1 -> dw_min:9.9258e-01  dw_max:1.0078e+00 lr:1.0000e-02
2023-04-03 04:08:06,151 ADAM: Layer 2 -> dw_min:9.8852e-01  dw_max:1.0125e+00 lr:1.0000e-02
2023-04-03 04:08:06,151 ADAM: Layer 3 -> dw_min:9.9703e-01  dw_max:1.0047e+00 lr:1.0000e-02
2023-04-03 04:08:06,210 			Learning rate: weights:   1.000e-02    
2023-04-03 04:08:06,210 			Last test performance: 97.73%
2023-04-03 04:08:06,210 ----------------
2023-04-03 04:08:16,096   34  =>  13   		Training 486 pattern with 98.96% 	Forward time: 	 9.61 sec
2023-04-03 04:08:16,096 			Loss:    1.882e-02    			Backward time: 	 0.27 sec 
2023-04-03 04:08:16,096 ADAM: Layer 0 -> dw_min:9.9762e-01  dw_max:1.0035e+00 lr:1.0000e-02
2023-04-03 04:08:16,097 ADAM: Layer 1 -> dw_min:9.9339e-01  dw_max:1.0078e+00 lr:1.0000e-02
2023-04-03 04:08:16,097 ADAM: Layer 2 -> dw_min:9.8967e-01  dw_max:1.0112e+00 lr:1.0000e-02
2023-04-03 04:08:16,097 ADAM: Layer 3 -> dw_min:9.9696e-01  dw_max:1.0043e+00 lr:1.0000e-02
2023-04-03 04:08:16,159 			Learning rate: weights:   1.000e-02    
2023-04-03 04:08:16,159 			Last test performance: 97.73%
2023-04-03 04:08:16,159 ----------------
2023-04-03 04:08:26,042   34  =>  14   		Training 486 pattern with 99.38% 	Forward time: 	 9.61 sec
2023-04-03 04:08:26,042 			Loss:    2.453e-02    			Backward time: 	 0.27 sec 
2023-04-03 04:08:26,043 ADAM: Layer 0 -> dw_min:9.9652e-01  dw_max:1.0029e+00 lr:1.0000e-02
2023-04-03 04:08:26,043 ADAM: Layer 1 -> dw_min:9.9272e-01  dw_max:1.0070e+00 lr:1.0000e-02
2023-04-03 04:08:26,043 ADAM: Layer 2 -> dw_min:9.9069e-01  dw_max:1.0102e+00 lr:1.0000e-02
2023-04-03 04:08:26,043 ADAM: Layer 3 -> dw_min:9.9636e-01  dw_max:1.0041e+00 lr:1.0000e-02
2023-04-03 04:08:26,074 			Learning rate: weights:   1.000e-02    
2023-04-03 04:08:26,074 			Last test performance: 97.73%
2023-04-03 04:08:26,074 ----------------
2023-04-03 04:08:35,964   34  =>  15   		Training 486 pattern with 99.79% 	Forward time: 	 9.62 sec
2023-04-03 04:08:35,964 			Loss:    1.212e-02    			Backward time: 	 0.27 sec 
2023-04-03 04:08:35,965 ADAM: Layer 0 -> dw_min:9.9728e-01  dw_max:1.0027e+00 lr:1.0000e-02
2023-04-03 04:08:35,965 ADAM: Layer 1 -> dw_min:9.9320e-01  dw_max:1.0071e+00 lr:1.0000e-02
2023-04-03 04:08:35,965 ADAM: Layer 2 -> dw_min:9.8804e-01  dw_max:1.0118e+00 lr:1.0000e-02
2023-04-03 04:08:35,965 ADAM: Layer 3 -> dw_min:9.9626e-01  dw_max:1.0052e+00 lr:1.0000e-02
2023-04-03 04:08:36,016 			Learning rate: weights:   1.000e-02    
2023-04-03 04:08:36,016 			Last test performance: 97.73%
2023-04-03 04:08:36,016 ----------------
2023-04-03 04:08:45,899   34  =>  16   		Training 486 pattern with 99.38% 	Forward time: 	 9.61 sec
2023-04-03 04:08:45,899 			Loss:    2.518e-02    			Backward time: 	 0.27 sec 
2023-04-03 04:08:45,899 ADAM: Layer 0 -> dw_min:9.9740e-01  dw_max:1.0026e+00 lr:1.0000e-02
2023-04-03 04:08:45,899 ADAM: Layer 1 -> dw_min:9.9365e-01  dw_max:1.0065e+00 lr:1.0000e-02
2023-04-03 04:08:45,899 ADAM: Layer 2 -> dw_min:9.8850e-01  dw_max:1.0124e+00 lr:1.0000e-02
2023-04-03 04:08:45,899 ADAM: Layer 3 -> dw_min:9.9614e-01  dw_max:1.0046e+00 lr:1.0000e-02
2023-04-03 04:08:45,959 			Learning rate: weights:   1.000e-02    
2023-04-03 04:08:45,959 			Last test performance: 97.73%
2023-04-03 04:08:45,959 ----------------
2023-04-03 04:08:55,842   34  =>  17   		Training 486 pattern with 99.17% 	Forward time: 	 9.61 sec
2023-04-03 04:08:55,842 			Loss:    1.613e-02    			Backward time: 	 0.27 sec 
2023-04-03 04:08:55,842 ADAM: Layer 0 -> dw_min:9.9768e-01  dw_max:1.0024e+00 lr:1.0000e-02
2023-04-03 04:08:55,842 ADAM: Layer 1 -> dw_min:9.9419e-01  dw_max:1.0062e+00 lr:1.0000e-02
2023-04-03 04:08:55,842 ADAM: Layer 2 -> dw_min:9.8850e-01  dw_max:1.0116e+00 lr:1.0000e-02
2023-04-03 04:08:55,842 ADAM: Layer 3 -> dw_min:9.9574e-01  dw_max:1.0042e+00 lr:1.0000e-02
2023-04-03 04:08:55,957 			Learning rate: weights:   1.000e-02    
2023-04-03 04:08:55,957 			Last test performance: 97.73%
2023-04-03 04:08:55,957 ----------------
2023-04-03 04:09:05,843   34  =>  18   		Training 486 pattern with 99.58% 	Forward time: 	 9.61 sec
2023-04-03 04:09:05,843 			Loss:    1.789e-02    			Backward time: 	 0.27 sec 
2023-04-03 04:09:05,843 ADAM: Layer 0 -> dw_min:9.9732e-01  dw_max:1.0027e+00 lr:1.0000e-02
2023-04-03 04:09:05,843 ADAM: Layer 1 -> dw_min:9.9000e-01  dw_max:1.0058e+00 lr:1.0000e-02
2023-04-03 04:09:05,843 ADAM: Layer 2 -> dw_min:9.8912e-01  dw_max:1.0131e+00 lr:1.0000e-02
2023-04-03 04:09:05,844 ADAM: Layer 3 -> dw_min:9.9385e-01  dw_max:1.0037e+00 lr:1.0000e-02
2023-04-03 04:09:05,861 			Learning rate: weights:   1.000e-02    
2023-04-03 04:09:05,861 			Last test performance: 97.73%
2023-04-03 04:09:05,861 ----------------
2023-04-03 04:09:15,745   34  =>  19   		Training 486 pattern with 99.58% 	Forward time: 	 9.61 sec
2023-04-03 04:09:15,746 			Loss:    2.098e-02    			Backward time: 	 0.27 sec 
2023-04-03 04:09:15,746 ADAM: Layer 0 -> dw_min:9.9634e-01  dw_max:1.0026e+00 lr:1.0000e-02
2023-04-03 04:09:15,746 ADAM: Layer 1 -> dw_min:9.9027e-01  dw_max:1.0075e+00 lr:1.0000e-02
2023-04-03 04:09:15,746 ADAM: Layer 2 -> dw_min:9.8450e-01  dw_max:1.0117e+00 lr:1.0000e-02
2023-04-03 04:09:15,746 ADAM: Layer 3 -> dw_min:9.9458e-01  dw_max:1.0077e+00 lr:1.0000e-02
2023-04-03 04:09:15,806 			Learning rate: weights:   1.000e-02    
2023-04-03 04:09:15,806 			Last test performance: 97.73%
2023-04-03 04:09:15,806 ----------------
2023-04-03 04:09:25,697   34  =>  20   		Training 486 pattern with 98.96% 	Forward time: 	 9.62 sec
2023-04-03 04:09:25,697 			Loss:    2.289e-02    			Backward time: 	 0.27 sec 
2023-04-03 04:09:25,698 ADAM: Layer 0 -> dw_min:9.9620e-01  dw_max:1.0033e+00 lr:1.0000e-02
2023-04-03 04:09:25,698 ADAM: Layer 1 -> dw_min:9.9144e-01  dw_max:1.0074e+00 lr:1.0000e-02
2023-04-03 04:09:25,698 ADAM: Layer 2 -> dw_min:9.8477e-01  dw_max:1.0150e+00 lr:1.0000e-02
2023-04-03 04:09:25,698 ADAM: Layer 3 -> dw_min:9.9359e-01  dw_max:1.0087e+00 lr:1.0000e-02
2023-04-03 04:09:25,716 			Learning rate: weights:   1.000e-02    
2023-04-03 04:09:25,716 			Last test performance: 97.73%
2023-04-03 04:09:25,716 ----------------
2023-04-03 04:09:35,605   34  =>  21   		Training 486 pattern with 99.58% 	Forward time: 	 9.62 sec
2023-04-03 04:09:35,606 			Loss:    1.297e-02    			Backward time: 	 0.27 sec 
2023-04-03 04:09:35,606 ADAM: Layer 0 -> dw_min:9.9692e-01  dw_max:1.0028e+00 lr:1.0000e-02
2023-04-03 04:09:35,606 ADAM: Layer 1 -> dw_min:9.9261e-01  dw_max:1.0082e+00 lr:1.0000e-02
2023-04-03 04:09:35,606 ADAM: Layer 2 -> dw_min:9.8561e-01  dw_max:1.0135e+00 lr:1.0000e-02
2023-04-03 04:09:35,606 ADAM: Layer 3 -> dw_min:9.9430e-01  dw_max:1.0078e+00 lr:1.0000e-02
2023-04-03 04:09:35,673 			Learning rate: weights:   1.000e-02    
2023-04-03 04:09:35,673 			Last test performance: 97.73%
2023-04-03 04:09:35,673 ----------------
2023-04-03 04:09:45,558   34  =>  22   		Training 486 pattern with 99.38% 	Forward time: 	 9.61 sec
2023-04-03 04:09:45,558 			Loss:    1.628e-02    			Backward time: 	 0.27 sec 
2023-04-03 04:09:45,558 ADAM: Layer 0 -> dw_min:9.9661e-01  dw_max:1.0030e+00 lr:1.0000e-02
2023-04-03 04:09:45,558 ADAM: Layer 1 -> dw_min:9.9325e-01  dw_max:1.0075e+00 lr:1.0000e-02
2023-04-03 04:09:45,559 ADAM: Layer 2 -> dw_min:9.8653e-01  dw_max:1.0154e+00 lr:1.0000e-02
2023-04-03 04:09:45,559 ADAM: Layer 3 -> dw_min:9.9488e-01  dw_max:1.0071e+00 lr:1.0000e-02
2023-04-03 04:09:45,595 			Learning rate: weights:   1.000e-02    
2023-04-03 04:09:45,595 			Last test performance: 97.73%
2023-04-03 04:09:45,595 ----------------
2023-04-03 04:09:55,479   34  =>  23   		Training 486 pattern with 99.17% 	Forward time: 	 9.61 sec
2023-04-03 04:09:55,479 			Loss:    2.000e-02    			Backward time: 	 0.27 sec 
2023-04-03 04:09:55,479 ADAM: Layer 0 -> dw_min:9.9663e-01  dw_max:1.0035e+00 lr:1.0000e-02
2023-04-03 04:09:55,479 ADAM: Layer 1 -> dw_min:9.9209e-01  dw_max:1.0069e+00 lr:1.0000e-02
2023-04-03 04:09:55,479 ADAM: Layer 2 -> dw_min:9.8502e-01  dw_max:1.0139e+00 lr:1.0000e-02
2023-04-03 04:09:55,480 ADAM: Layer 3 -> dw_min:9.9329e-01  dw_max:1.0064e+00 lr:1.0000e-02
2023-04-03 04:09:55,497 			Learning rate: weights:   1.000e-02    
2023-04-03 04:09:55,497 			Last test performance: 97.73%
2023-04-03 04:09:55,497 ----------------
2023-04-03 04:10:05,383   34  =>  24   		Training 486 pattern with 99.58% 	Forward time: 	 9.61 sec
2023-04-03 04:10:05,383 			Loss:    1.095e-02    			Backward time: 	 0.27 sec 
2023-04-03 04:10:05,383 ADAM: Layer 0 -> dw_min:9.9655e-01  dw_max:1.0035e+00 lr:1.0000e-02
2023-04-03 04:10:05,383 ADAM: Layer 1 -> dw_min:9.9285e-01  dw_max:1.0063e+00 lr:1.0000e-02
2023-04-03 04:10:05,384 ADAM: Layer 2 -> dw_min:9.8624e-01  dw_max:1.0125e+00 lr:1.0000e-02
2023-04-03 04:10:05,384 ADAM: Layer 3 -> dw_min:9.9382e-01  dw_max:1.0058e+00 lr:1.0000e-02
2023-04-03 04:10:05,442 			Learning rate: weights:   1.000e-02    
2023-04-03 04:10:05,442 			Last test performance: 97.73%
2023-04-03 04:10:05,442 ----------------
2023-04-03 04:10:15,326   34  =>  25   		Training 486 pattern with 98.96% 	Forward time: 	 9.61 sec
2023-04-03 04:10:15,327 			Loss:    2.573e-02    			Backward time: 	 0.27 sec 
2023-04-03 04:10:15,327 ADAM: Layer 0 -> dw_min:9.9612e-01  dw_max:1.0041e+00 lr:1.0000e-02
2023-04-03 04:10:15,327 ADAM: Layer 1 -> dw_min:9.9297e-01  dw_max:1.0084e+00 lr:1.0000e-02
2023-04-03 04:10:15,327 ADAM: Layer 2 -> dw_min:9.8639e-01  dw_max:1.0112e+00 lr:1.0000e-02
2023-04-03 04:10:15,327 ADAM: Layer 3 -> dw_min:9.9439e-01  dw_max:1.0052e+00 lr:1.0000e-02
2023-04-03 04:10:15,392 			Learning rate: weights:   1.000e-02    
2023-04-03 04:10:15,392 			Last test performance: 97.73%
2023-04-03 04:10:15,392 ----------------
2023-04-03 04:10:25,277   34  =>  26   		Training 486 pattern with 99.38% 	Forward time: 	 9.61 sec
2023-04-03 04:10:25,277 			Loss:    2.407e-02    			Backward time: 	 0.27 sec 
2023-04-03 04:10:25,277 ADAM: Layer 0 -> dw_min:9.9616e-01  dw_max:1.0040e+00 lr:1.0000e-02
2023-04-03 04:10:25,277 ADAM: Layer 1 -> dw_min:9.9350e-01  dw_max:1.0078e+00 lr:1.0000e-02
2023-04-03 04:10:25,277 ADAM: Layer 2 -> dw_min:9.8781e-01  dw_max:1.0131e+00 lr:1.0000e-02
2023-04-03 04:10:25,277 ADAM: Layer 3 -> dw_min:9.9399e-01  dw_max:1.0047e+00 lr:1.0000e-02
2023-04-03 04:10:25,352 			Learning rate: weights:   1.000e-02    
2023-04-03 04:10:25,352 			Last test performance: 97.73%
2023-04-03 04:10:25,352 ----------------
2023-04-03 04:10:35,242   34  =>  27   		Training 486 pattern with 99.17% 	Forward time: 	 9.62 sec
2023-04-03 04:10:35,242 			Loss:    2.264e-02    			Backward time: 	 0.27 sec 
2023-04-03 04:10:35,243 ADAM: Layer 0 -> dw_min:9.9596e-01  dw_max:1.0050e+00 lr:1.0000e-02
2023-04-03 04:10:35,243 ADAM: Layer 1 -> dw_min:9.9333e-01  dw_max:1.0087e+00 lr:1.0000e-02
2023-04-03 04:10:35,243 ADAM: Layer 2 -> dw_min:9.8855e-01  dw_max:1.0129e+00 lr:1.0000e-02
2023-04-03 04:10:35,243 ADAM: Layer 3 -> dw_min:9.9250e-01  dw_max:1.0045e+00 lr:1.0000e-02
2023-04-03 04:10:35,262 			Learning rate: weights:   1.000e-02    
2023-04-03 04:10:35,262 			Last test performance: 97.73%
2023-04-03 04:10:35,262 ----------------
2023-04-03 04:10:45,144   34  =>  28   		Training 486 pattern with 99.17% 	Forward time: 	 9.61 sec
2023-04-03 04:10:45,144 			Loss:    1.928e-02    			Backward time: 	 0.27 sec 
2023-04-03 04:10:45,144 ADAM: Layer 0 -> dw_min:9.9530e-01  dw_max:1.0050e+00 lr:1.0000e-02
2023-04-03 04:10:45,145 ADAM: Layer 1 -> dw_min:9.9417e-01  dw_max:1.0075e+00 lr:1.0000e-02
2023-04-03 04:10:45,145 ADAM: Layer 2 -> dw_min:9.8966e-01  dw_max:1.0116e+00 lr:1.0000e-02
2023-04-03 04:10:45,145 ADAM: Layer 3 -> dw_min:9.9341e-01  dw_max:1.0040e+00 lr:1.0000e-02
2023-04-03 04:10:45,204 			Learning rate: weights:   1.000e-02    
2023-04-03 04:10:45,205 			Last test performance: 97.73%
2023-04-03 04:10:45,205 ----------------
2023-04-03 04:10:55,089   34  =>  29   		Training 486 pattern with 99.79% 	Forward time: 	 9.61 sec
2023-04-03 04:10:55,089 			Loss:    1.383e-02    			Backward time: 	 0.27 sec 
2023-04-03 04:10:55,089 ADAM: Layer 0 -> dw_min:9.9584e-01  dw_max:1.0047e+00 lr:1.0000e-02
2023-04-03 04:10:55,089 ADAM: Layer 1 -> dw_min:9.9340e-01  dw_max:1.0075e+00 lr:1.0000e-02
2023-04-03 04:10:55,089 ADAM: Layer 2 -> dw_min:9.8857e-01  dw_max:1.0105e+00 lr:1.0000e-02
2023-04-03 04:10:55,089 ADAM: Layer 3 -> dw_min:9.9388e-01  dw_max:1.0037e+00 lr:1.0000e-02
2023-04-03 04:10:55,108 			Learning rate: weights:   1.000e-02    
2023-04-03 04:10:55,108 			Last test performance: 97.73%
2023-04-03 04:10:55,108 ----------------
2023-04-03 04:11:04,994   34  =>  30   		Training 486 pattern with 99.58% 	Forward time: 	 9.61 sec
2023-04-03 04:11:04,994 			Loss:    1.489e-02    			Backward time: 	 0.27 sec 
2023-04-03 04:11:04,995 ADAM: Layer 0 -> dw_min:9.9639e-01  dw_max:1.0038e+00 lr:1.0000e-02
2023-04-03 04:11:04,995 ADAM: Layer 1 -> dw_min:9.9434e-01  dw_max:1.0069e+00 lr:1.0000e-02
2023-04-03 04:11:04,995 ADAM: Layer 2 -> dw_min:9.8962e-01  dw_max:1.0094e+00 lr:1.0000e-02
2023-04-03 04:11:04,995 ADAM: Layer 3 -> dw_min:9.9444e-01  dw_max:1.0055e+00 lr:1.0000e-02
2023-04-03 04:11:05,053 			Learning rate: weights:   1.000e-02    
2023-04-03 04:11:05,053 			Last test performance: 97.73%
2023-04-03 04:11:05,053 ----------------
2023-04-03 04:11:14,937   34  =>  31   		Training 486 pattern with 99.79% 	Forward time: 	 9.61 sec
2023-04-03 04:11:14,937 			Loss:    1.068e-02    			Backward time: 	 0.27 sec 
2023-04-03 04:11:14,937 ADAM: Layer 0 -> dw_min:9.9711e-01  dw_max:1.0042e+00 lr:1.0000e-02
2023-04-03 04:11:14,937 ADAM: Layer 1 -> dw_min:9.9204e-01  dw_max:1.0062e+00 lr:1.0000e-02
2023-04-03 04:11:14,937 ADAM: Layer 2 -> dw_min:9.9051e-01  dw_max:1.0113e+00 lr:1.0000e-02
2023-04-03 04:11:14,937 ADAM: Layer 3 -> dw_min:9.9497e-01  dw_max:1.0049e+00 lr:1.0000e-02
2023-04-03 04:11:15,034 			Learning rate: weights:   1.000e-02    
2023-04-03 04:11:15,034 			Last test performance: 97.73%
2023-04-03 04:11:15,034 ----------------
2023-04-03 04:11:24,926   34  =>  32   		Training 486 pattern with 99.58% 	Forward time: 	 9.62 sec
2023-04-03 04:11:24,926 			Loss:    2.083e-02    			Backward time: 	 0.27 sec 
2023-04-03 04:11:24,927 ADAM: Layer 0 -> dw_min:9.9649e-01  dw_max:1.0040e+00 lr:1.0000e-02
2023-04-03 04:11:24,927 ADAM: Layer 1 -> dw_min:9.9344e-01  dw_max:1.0058e+00 lr:1.0000e-02
2023-04-03 04:11:24,927 ADAM: Layer 2 -> dw_min:9.9060e-01  dw_max:1.0121e+00 lr:1.0000e-02
2023-04-03 04:11:24,927 ADAM: Layer 3 -> dw_min:9.9546e-01  dw_max:1.0044e+00 lr:1.0000e-02
2023-04-03 04:11:25,004 			Learning rate: weights:   1.000e-02    
2023-04-03 04:11:25,004 			Last test performance: 97.73%
2023-04-03 04:11:25,004 ----------------
2023-04-03 04:11:34,892   34  =>  33   		Training 486 pattern with 99.17% 	Forward time: 	 9.61 sec
2023-04-03 04:11:34,892 			Loss:    1.901e-02    			Backward time: 	 0.27 sec 
2023-04-03 04:11:34,892 ADAM: Layer 0 -> dw_min:9.9698e-01  dw_max:1.0043e+00 lr:1.0000e-02
2023-04-03 04:11:34,892 ADAM: Layer 1 -> dw_min:9.9322e-01  dw_max:1.0054e+00 lr:1.0000e-02
2023-04-03 04:11:34,892 ADAM: Layer 2 -> dw_min:9.9162e-01  dw_max:1.0109e+00 lr:1.0000e-02
2023-04-03 04:11:34,893 ADAM: Layer 3 -> dw_min:9.9593e-01  dw_max:1.0040e+00 lr:1.0000e-02
2023-04-03 04:11:34,972 			Learning rate: weights:   1.000e-02    
2023-04-03 04:11:34,972 			Last test performance: 97.73%
2023-04-03 04:11:34,972 ----------------
2023-04-03 04:11:44,855   34  =>  34   		Training 486 pattern with 98.96% 	Forward time: 	 9.61 sec
2023-04-03 04:11:44,855 			Loss:    2.100e-02    			Backward time: 	 0.27 sec 
2023-04-03 04:11:44,855 ADAM: Layer 0 -> dw_min:9.9645e-01  dw_max:1.0042e+00 lr:1.0000e-02
2023-04-03 04:11:44,855 ADAM: Layer 1 -> dw_min:9.9353e-01  dw_max:1.0049e+00 lr:1.0000e-02
2023-04-03 04:11:44,855 ADAM: Layer 2 -> dw_min:9.8950e-01  dw_max:1.0108e+00 lr:1.0000e-02
2023-04-03 04:11:44,855 ADAM: Layer 3 -> dw_min:9.9516e-01  dw_max:1.0035e+00 lr:1.0000e-02
2023-04-03 04:11:44,915 			Learning rate: weights:   1.000e-02    
2023-04-03 04:11:44,915 			Last test performance: 97.73%
2023-04-03 04:11:44,915 ----------------
2023-04-03 04:11:54,799   34  =>  35   		Training 486 pattern with 99.79% 	Forward time: 	 9.61 sec
2023-04-03 04:11:54,799 			Loss:    1.326e-02    			Backward time: 	 0.27 sec 
2023-04-03 04:11:54,799 ADAM: Layer 0 -> dw_min:9.9743e-01  dw_max:1.0039e+00 lr:1.0000e-02
2023-04-03 04:11:54,799 ADAM: Layer 1 -> dw_min:9.9357e-01  dw_max:1.0047e+00 lr:1.0000e-02
2023-04-03 04:11:54,799 ADAM: Layer 2 -> dw_min:9.8961e-01  dw_max:1.0097e+00 lr:1.0000e-02
2023-04-03 04:11:54,799 ADAM: Layer 3 -> dw_min:9.9577e-01  dw_max:1.0052e+00 lr:1.0000e-02
2023-04-03 04:11:54,887 			Learning rate: weights:   1.000e-02    
2023-04-03 04:11:54,887 			Last test performance: 97.73%
2023-04-03 04:11:54,887 ----------------
2023-04-03 04:12:04,774   34  =>  36   		Training 486 pattern with 99.38% 	Forward time: 	 9.61 sec
2023-04-03 04:12:04,774 			Loss:    3.139e-02    			Backward time: 	 0.27 sec 
2023-04-03 04:12:04,775 ADAM: Layer 0 -> dw_min:9.9758e-01  dw_max:1.0034e+00 lr:1.0000e-02
2023-04-03 04:12:04,775 ADAM: Layer 1 -> dw_min:9.9346e-01  dw_max:1.0052e+00 lr:1.0000e-02
2023-04-03 04:12:04,775 ADAM: Layer 2 -> dw_min:9.9054e-01  dw_max:1.0102e+00 lr:1.0000e-02
2023-04-03 04:12:04,775 ADAM: Layer 3 -> dw_min:9.9624e-01  dw_max:1.0049e+00 lr:1.0000e-02
2023-04-03 04:12:04,834 			Learning rate: weights:   1.000e-02    
2023-04-03 04:12:04,834 			Last test performance: 97.73%
2023-04-03 04:12:04,834 ----------------
2023-04-03 04:12:14,744   34  =>  37   		Training 486 pattern with 99.17% 	Forward time: 	 9.64 sec
2023-04-03 04:12:14,745 			Loss:    2.258e-02    			Backward time: 	 0.27 sec 
2023-04-03 04:12:14,745 ADAM: Layer 0 -> dw_min:9.9753e-01  dw_max:1.0034e+00 lr:1.0000e-02
2023-04-03 04:12:14,745 ADAM: Layer 1 -> dw_min:9.9385e-01  dw_max:1.0080e+00 lr:1.0000e-02
2023-04-03 04:12:14,745 ADAM: Layer 2 -> dw_min:9.8692e-01  dw_max:1.0094e+00 lr:1.0000e-02
2023-04-03 04:12:14,745 ADAM: Layer 3 -> dw_min:9.9654e-01  dw_max:1.0044e+00 lr:1.0000e-02
2023-04-03 04:12:14,825 			Learning rate: weights:   1.000e-02    
2023-04-03 04:12:14,825 			Last test performance: 97.73%
2023-04-03 04:12:14,825 ----------------
2023-04-03 04:12:24,708   34  =>  38   		Training 486 pattern with 98.75% 	Forward time: 	 9.61 sec
2023-04-03 04:12:24,708 			Loss:    3.178e-02    			Backward time: 	 0.27 sec 
2023-04-03 04:12:24,709 ADAM: Layer 0 -> dw_min:9.9699e-01  dw_max:1.0047e+00 lr:1.0000e-02
2023-04-03 04:12:24,709 ADAM: Layer 1 -> dw_min:9.9403e-01  dw_max:1.0078e+00 lr:1.0000e-02
2023-04-03 04:12:24,709 ADAM: Layer 2 -> dw_min:9.8813e-01  dw_max:1.0109e+00 lr:1.0000e-02
2023-04-03 04:12:24,709 ADAM: Layer 3 -> dw_min:9.9551e-01  dw_max:1.0056e+00 lr:1.0000e-02
2023-04-03 04:12:24,728 			Learning rate: weights:   1.000e-02    
2023-04-03 04:12:24,728 			Last test performance: 97.73%
2023-04-03 04:12:24,728 ----------------
2023-04-03 04:12:34,617   34  =>  39   		Training 486 pattern with 99.17% 	Forward time: 	 9.62 sec
2023-04-03 04:12:34,617 			Loss:    1.954e-02    			Backward time: 	 0.27 sec 
2023-04-03 04:12:34,617 ADAM: Layer 0 -> dw_min:9.9679e-01  dw_max:1.0050e+00 lr:1.0000e-02
2023-04-03 04:12:34,617 ADAM: Layer 1 -> dw_min:9.9385e-01  dw_max:1.0072e+00 lr:1.0000e-02
2023-04-03 04:12:34,617 ADAM: Layer 2 -> dw_min:9.8738e-01  dw_max:1.0103e+00 lr:1.0000e-02
2023-04-03 04:12:34,617 ADAM: Layer 3 -> dw_min:9.9595e-01  dw_max:1.0051e+00 lr:1.0000e-02
2023-04-03 04:12:34,689 			Learning rate: weights:   1.000e-02    
2023-04-03 04:12:34,689 			Last test performance: 97.73%
2023-04-03 04:12:34,689 ----------------
2023-04-03 04:12:44,572   34  =>  40   		Training 486 pattern with 99.58% 	Forward time: 	 9.61 sec
2023-04-03 04:12:44,572 			Loss:    1.476e-02    			Backward time: 	 0.27 sec 
2023-04-03 04:12:44,572 ADAM: Layer 0 -> dw_min:9.9671e-01  dw_max:1.0048e+00 lr:1.0000e-02
2023-04-03 04:12:44,572 ADAM: Layer 1 -> dw_min:9.9428e-01  dw_max:1.0066e+00 lr:1.0000e-02
2023-04-03 04:12:44,572 ADAM: Layer 2 -> dw_min:9.8873e-01  dw_max:1.0111e+00 lr:1.0000e-02
2023-04-03 04:12:44,573 ADAM: Layer 3 -> dw_min:9.9509e-01  dw_max:1.0047e+00 lr:1.0000e-02
2023-04-03 04:12:44,664 			Learning rate: weights:   1.000e-02    
2023-04-03 04:12:44,664 			Last test performance: 97.73%
2023-04-03 04:12:44,664 ----------------
2023-04-03 04:12:54,546   34  =>  41   		Training 486 pattern with 99.58% 	Forward time: 	 9.61 sec
2023-04-03 04:12:54,546 			Loss:    1.848e-02    			Backward time: 	 0.27 sec 
2023-04-03 04:12:54,547 ADAM: Layer 0 -> dw_min:9.9703e-01  dw_max:1.0050e+00 lr:1.0000e-02
2023-04-03 04:12:54,547 ADAM: Layer 1 -> dw_min:9.9463e-01  dw_max:1.0092e+00 lr:1.0000e-02
2023-04-03 04:12:54,547 ADAM: Layer 2 -> dw_min:9.8980e-01  dw_max:1.0143e+00 lr:1.0000e-02
2023-04-03 04:12:54,547 ADAM: Layer 3 -> dw_min:9.9558e-01  dw_max:1.0045e+00 lr:1.0000e-02
2023-04-03 04:12:54,605 			Learning rate: weights:   1.000e-02    
2023-04-03 04:12:54,605 			Last test performance: 97.73%
2023-04-03 04:12:54,605 ----------------
2023-04-03 04:13:04,491   34  =>  42   		Training 486 pattern with 99.58% 	Forward time: 	 9.61 sec
2023-04-03 04:13:04,491 			Loss:    2.258e-02    			Backward time: 	 0.27 sec 
2023-04-03 04:13:04,491 ADAM: Layer 0 -> dw_min:9.9722e-01  dw_max:1.0042e+00 lr:1.0000e-02
2023-04-03 04:13:04,491 ADAM: Layer 1 -> dw_min:9.9446e-01  dw_max:1.0098e+00 lr:1.0000e-02
2023-04-03 04:13:04,491 ADAM: Layer 2 -> dw_min:9.8976e-01  dw_max:1.0128e+00 lr:1.0000e-02
2023-04-03 04:13:04,491 ADAM: Layer 3 -> dw_min:9.9603e-01  dw_max:1.0050e+00 lr:1.0000e-02
2023-04-03 04:13:04,551 			Learning rate: weights:   1.000e-02    
2023-04-03 04:13:04,551 			Last test performance: 97.73%
2023-04-03 04:13:04,551 ----------------
2023-04-03 04:13:14,434   34  =>  43   		Training 486 pattern with 99.58% 	Forward time: 	 9.61 sec
2023-04-03 04:13:14,434 			Loss:    1.199e-02    			Backward time: 	 0.27 sec 
2023-04-03 04:13:14,435 ADAM: Layer 0 -> dw_min:9.9757e-01  dw_max:1.0033e+00 lr:1.0000e-02
2023-04-03 04:13:14,435 ADAM: Layer 1 -> dw_min:9.9428e-01  dw_max:1.0090e+00 lr:1.0000e-02
2023-04-03 04:13:14,435 ADAM: Layer 2 -> dw_min:9.9078e-01  dw_max:1.0116e+00 lr:1.0000e-02
2023-04-03 04:13:14,435 ADAM: Layer 3 -> dw_min:9.9639e-01  dw_max:1.0043e+00 lr:1.0000e-02
2023-04-03 04:13:14,494 			Learning rate: weights:   1.000e-02    
2023-04-03 04:13:14,494 			Last test performance: 97.73%
2023-04-03 04:13:14,494 ----------------
2023-04-03 04:13:24,386   34  =>  44   		Training 486 pattern with 99.38% 	Forward time: 	 9.62 sec
2023-04-03 04:13:24,386 			Loss:    1.703e-02    			Backward time: 	 0.27 sec 
2023-04-03 04:13:24,386 ADAM: Layer 0 -> dw_min:9.9775e-01  dw_max:1.0033e+00 lr:1.0000e-02
2023-04-03 04:13:24,386 ADAM: Layer 1 -> dw_min:9.9428e-01  dw_max:1.0086e+00 lr:1.0000e-02
2023-04-03 04:13:24,386 ADAM: Layer 2 -> dw_min:9.9170e-01  dw_max:1.0104e+00 lr:1.0000e-02
2023-04-03 04:13:24,386 ADAM: Layer 3 -> dw_min:9.9581e-01  dw_max:1.0041e+00 lr:1.0000e-02
2023-04-03 04:13:24,446 			Learning rate: weights:   1.000e-02    
2023-04-03 04:13:24,446 			Last test performance: 97.73%
2023-04-03 04:13:24,446 ----------------
2023-04-03 04:13:34,333   34  =>  45   		Training 486 pattern with 99.38% 	Forward time: 	 9.61 sec
2023-04-03 04:13:34,333 			Loss:    2.055e-02    			Backward time: 	 0.27 sec 
2023-04-03 04:13:34,333 ADAM: Layer 0 -> dw_min:9.9691e-01  dw_max:1.0033e+00 lr:1.0000e-02
2023-04-03 04:13:34,333 ADAM: Layer 1 -> dw_min:9.9425e-01  dw_max:1.0076e+00 lr:1.0000e-02
2023-04-03 04:13:34,333 ADAM: Layer 2 -> dw_min:9.8814e-01  dw_max:1.0116e+00 lr:1.0000e-02
2023-04-03 04:13:34,333 ADAM: Layer 3 -> dw_min:9.9605e-01  dw_max:1.0046e+00 lr:1.0000e-02
2023-04-03 04:13:34,392 			Learning rate: weights:   1.000e-02    
2023-04-03 04:13:34,392 			Last test performance: 97.73%
2023-04-03 04:13:34,393 ----------------
2023-04-03 04:13:44,275   34  =>  46   		Training 486 pattern with 99.79% 	Forward time: 	 9.61 sec
2023-04-03 04:13:44,275 			Loss:    9.052e-03    			Backward time: 	 0.27 sec 
2023-04-03 04:13:44,275 ADAM: Layer 0 -> dw_min:9.9770e-01  dw_max:1.0031e+00 lr:1.0000e-02
2023-04-03 04:13:44,275 ADAM: Layer 1 -> dw_min:9.9350e-01  dw_max:1.0074e+00 lr:1.0000e-02
2023-04-03 04:13:44,275 ADAM: Layer 2 -> dw_min:9.8896e-01  dw_max:1.0116e+00 lr:1.0000e-02
2023-04-03 04:13:44,276 ADAM: Layer 3 -> dw_min:9.9611e-01  dw_max:1.0041e+00 lr:1.0000e-02
2023-04-03 04:13:44,356 			Learning rate: weights:   1.000e-02    
2023-04-03 04:13:44,356 			Last test performance: 97.73%
2023-04-03 04:13:44,356 ----------------
2023-04-03 04:13:54,239   34  =>  47   		Training 486 pattern with 98.75% 	Forward time: 	 9.61 sec
2023-04-03 04:13:54,239 			Loss:    3.232e-02    			Backward time: 	 0.27 sec 
2023-04-03 04:13:54,239 ADAM: Layer 0 -> dw_min:9.9712e-01  dw_max:1.0036e+00 lr:1.0000e-02
2023-04-03 04:13:54,240 ADAM: Layer 1 -> dw_min:9.9383e-01  dw_max:1.0073e+00 lr:1.0000e-02
2023-04-03 04:13:54,240 ADAM: Layer 2 -> dw_min:9.8841e-01  dw_max:1.0101e+00 lr:1.0000e-02
2023-04-03 04:13:54,240 ADAM: Layer 3 -> dw_min:9.9597e-01  dw_max:1.0041e+00 lr:1.0000e-02
2023-04-03 04:13:54,318 			Learning rate: weights:   1.000e-02    
2023-04-03 04:13:54,318 			Last test performance: 97.73%
2023-04-03 04:13:54,318 ----------------
2023-04-03 04:14:04,228   34  =>  48   		Training 486 pattern with 99.17% 	Forward time: 	 9.64 sec
2023-04-03 04:14:04,228 			Loss:    1.807e-02    			Backward time: 	 0.27 sec 
2023-04-03 04:14:04,228 ADAM: Layer 0 -> dw_min:9.9619e-01  dw_max:1.0034e+00 lr:1.0000e-02
2023-04-03 04:14:04,228 ADAM: Layer 1 -> dw_min:9.9370e-01  dw_max:1.0078e+00 lr:1.0000e-02
2023-04-03 04:14:04,229 ADAM: Layer 2 -> dw_min:9.8912e-01  dw_max:1.0103e+00 lr:1.0000e-02
2023-04-03 04:14:04,229 ADAM: Layer 3 -> dw_min:9.9452e-01  dw_max:1.0037e+00 lr:1.0000e-02
2023-04-03 04:14:04,254 			Learning rate: weights:   1.000e-02    
2023-04-03 04:14:04,254 			Last test performance: 97.73%
2023-04-03 04:14:04,254 ----------------
2023-04-03 04:14:14,137   34  =>  49   		Training 486 pattern with 99.79% 	Forward time: 	 9.61 sec
2023-04-03 04:14:14,137 			Loss:    1.085e-02    			Backward time: 	 0.27 sec 
2023-04-03 04:14:14,137 ADAM: Layer 0 -> dw_min:9.9612e-01  dw_max:1.0034e+00 lr:1.0000e-02
2023-04-03 04:14:14,137 ADAM: Layer 1 -> dw_min:9.9351e-01  dw_max:1.0109e+00 lr:1.0000e-02
2023-04-03 04:14:14,138 ADAM: Layer 2 -> dw_min:9.9046e-01  dw_max:1.0114e+00 lr:1.0000e-02
2023-04-03 04:14:14,138 ADAM: Layer 3 -> dw_min:9.9502e-01  dw_max:1.0036e+00 lr:1.0000e-02
2023-04-03 04:14:14,158 			Learning rate: weights:   1.000e-02    
2023-04-03 04:14:14,158 			Last test performance: 97.73%
2023-04-03 04:14:14,158 ----------------
2023-04-03 04:14:24,042   34  =>  50   		Training 486 pattern with 99.17% 	Forward time: 	 9.61 sec
2023-04-03 04:14:24,042 			Loss:    2.650e-02    			Backward time: 	 0.27 sec 
2023-04-03 04:14:24,042 ADAM: Layer 0 -> dw_min:9.9625e-01  dw_max:1.0032e+00 lr:1.0000e-02
2023-04-03 04:14:24,042 ADAM: Layer 1 -> dw_min:9.9354e-01  dw_max:1.0099e+00 lr:1.0000e-02
2023-04-03 04:14:24,042 ADAM: Layer 2 -> dw_min:9.8906e-01  dw_max:1.0103e+00 lr:1.0000e-02
2023-04-03 04:14:24,043 ADAM: Layer 3 -> dw_min:9.9548e-01  dw_max:1.0042e+00 lr:1.0000e-02
2023-04-03 04:14:24,120 			Learning rate: weights:   1.000e-02    
2023-04-03 04:14:24,120 			Last test performance: 97.73%
2023-04-03 04:14:24,120 ----------------
2023-04-03 04:14:34,008   34  =>  51   		Training 486 pattern with 99.38% 	Forward time: 	 9.62 sec
2023-04-03 04:14:34,008 			Loss:    2.166e-02    			Backward time: 	 0.27 sec 
2023-04-03 04:14:34,008 ADAM: Layer 0 -> dw_min:9.9615e-01  dw_max:1.0033e+00 lr:1.0000e-02
2023-04-03 04:14:34,009 ADAM: Layer 1 -> dw_min:9.9337e-01  dw_max:1.0091e+00 lr:1.0000e-02
2023-04-03 04:14:34,009 ADAM: Layer 2 -> dw_min:9.8887e-01  dw_max:1.0095e+00 lr:1.0000e-02
2023-04-03 04:14:34,009 ADAM: Layer 3 -> dw_min:9.9441e-01  dw_max:1.0043e+00 lr:1.0000e-02
2023-04-03 04:14:34,069 			Learning rate: weights:   1.000e-02    
2023-04-03 04:14:34,069 			Last test performance: 97.73%
2023-04-03 04:14:34,069 ----------------
2023-04-03 04:14:43,952   34  =>  52   		Training 486 pattern with 99.38% 	Forward time: 	 9.61 sec
2023-04-03 04:14:43,952 			Loss:    1.498e-02    			Backward time: 	 0.27 sec 
2023-04-03 04:14:43,952 ADAM: Layer 0 -> dw_min:9.9592e-01  dw_max:1.0029e+00 lr:1.0000e-02
2023-04-03 04:14:43,953 ADAM: Layer 1 -> dw_min:9.9380e-01  dw_max:1.0077e+00 lr:1.0000e-02
2023-04-03 04:14:43,953 ADAM: Layer 2 -> dw_min:9.8944e-01  dw_max:1.0133e+00 lr:1.0000e-02
2023-04-03 04:14:43,953 ADAM: Layer 3 -> dw_min:9.9491e-01  dw_max:1.0040e+00 lr:1.0000e-02
2023-04-03 04:14:44,013 			Learning rate: weights:   1.000e-02    
2023-04-03 04:14:44,013 			Last test performance: 97.73%
2023-04-03 04:14:44,013 ----------------
2023-04-03 04:14:53,896   34  =>  53   		Training 486 pattern with 99.17% 	Forward time: 	 9.61 sec
2023-04-03 04:14:53,896 			Loss:    2.340e-02    			Backward time: 	 0.27 sec 
2023-04-03 04:14:53,897 ADAM: Layer 0 -> dw_min:9.9648e-01  dw_max:1.0031e+00 lr:1.0000e-02
2023-04-03 04:14:53,897 ADAM: Layer 1 -> dw_min:9.9464e-01  dw_max:1.0073e+00 lr:1.0000e-02
2023-04-03 04:14:53,897 ADAM: Layer 2 -> dw_min:9.8736e-01  dw_max:1.0121e+00 lr:1.0000e-02
2023-04-03 04:14:53,897 ADAM: Layer 3 -> dw_min:9.9542e-01  dw_max:1.0051e+00 lr:1.0000e-02
2023-04-03 04:14:53,916 			Learning rate: weights:   1.000e-02    
2023-04-03 04:14:53,916 			Last test performance: 97.73%
2023-04-03 04:14:53,916 ----------------
2023-04-03 04:15:03,800   34  =>  54   		Training 486 pattern with 99.17% 	Forward time: 	 9.61 sec
2023-04-03 04:15:03,801 			Loss:    1.547e-02    			Backward time: 	 0.27 sec 
2023-04-03 04:15:03,801 ADAM: Layer 0 -> dw_min:9.9668e-01  dw_max:1.0033e+00 lr:1.0000e-02
2023-04-03 04:15:03,801 ADAM: Layer 1 -> dw_min:9.9274e-01  dw_max:1.0073e+00 lr:1.0000e-02
2023-04-03 04:15:03,801 ADAM: Layer 2 -> dw_min:9.8798e-01  dw_max:1.0113e+00 lr:1.0000e-02
2023-04-03 04:15:03,801 ADAM: Layer 3 -> dw_min:9.9593e-01  dw_max:1.0046e+00 lr:1.0000e-02
2023-04-03 04:15:03,861 			Learning rate: weights:   1.000e-02    
2023-04-03 04:15:03,861 			Last test performance: 97.73%
2023-04-03 04:15:03,861 ----------------
2023-04-03 04:15:13,743   34  =>  55   		Training 486 pattern with 99.58% 	Forward time: 	 9.61 sec
2023-04-03 04:15:13,744 			Loss:    9.813e-03    			Backward time: 	 0.27 sec 
2023-04-03 04:15:13,744 ADAM: Layer 0 -> dw_min:9.9728e-01  dw_max:1.0031e+00 lr:1.0000e-02
2023-04-03 04:15:13,744 ADAM: Layer 1 -> dw_min:9.9348e-01  dw_max:1.0062e+00 lr:1.0000e-02
2023-04-03 04:15:13,744 ADAM: Layer 2 -> dw_min:9.8921e-01  dw_max:1.0101e+00 lr:1.0000e-02
2023-04-03 04:15:13,744 ADAM: Layer 3 -> dw_min:9.9634e-01  dw_max:1.0049e+00 lr:1.0000e-02
2023-04-03 04:15:13,805 			Learning rate: weights:   1.000e-02    
2023-04-03 04:15:13,805 			Last test performance: 97.73%
2023-04-03 04:15:13,805 ----------------
2023-04-03 04:15:23,697   34  =>  56   		Training 486 pattern with 99.58% 	Forward time: 	 9.62 sec
2023-04-03 04:15:23,697 			Loss:    1.204e-02    			Backward time: 	 0.27 sec 
2023-04-03 04:15:23,697 ADAM: Layer 0 -> dw_min:9.9725e-01  dw_max:1.0032e+00 lr:1.0000e-02
2023-04-03 04:15:23,697 ADAM: Layer 1 -> dw_min:9.9406e-01  dw_max:1.0061e+00 lr:1.0000e-02
2023-04-03 04:15:23,697 ADAM: Layer 2 -> dw_min:9.8869e-01  dw_max:1.0137e+00 lr:1.0000e-02
2023-04-03 04:15:23,697 ADAM: Layer 3 -> dw_min:9.9668e-01  dw_max:1.0047e+00 lr:1.0000e-02
2023-04-03 04:15:23,759 			Learning rate: weights:   1.000e-02    
2023-04-03 04:15:23,759 			Last test performance: 97.73%
2023-04-03 04:15:23,759 ----------------
2023-04-03 04:15:33,646   34  =>  57   		Training 486 pattern with 100.00% 	Forward time: 	 9.61 sec
2023-04-03 04:15:33,646 			Loss:    7.433e-03    			Backward time: 	 0.27 sec 
2023-04-03 04:15:33,646 ADAM: Layer 0 -> dw_min:9.9705e-01  dw_max:1.0034e+00 lr:1.0000e-02
2023-04-03 04:15:33,646 ADAM: Layer 1 -> dw_min:9.9454e-01  dw_max:1.0052e+00 lr:1.0000e-02
2023-04-03 04:15:33,646 ADAM: Layer 2 -> dw_min:9.8981e-01  dw_max:1.0124e+00 lr:1.0000e-02
2023-04-03 04:15:33,646 ADAM: Layer 3 -> dw_min:9.9670e-01  dw_max:1.0045e+00 lr:1.0000e-02
2023-04-03 04:15:33,666 			Learning rate: weights:   1.000e-02    
2023-04-03 04:15:33,666 			Last test performance: 97.73%
2023-04-03 04:15:33,666 ----------------
2023-04-03 04:15:43,549   34  =>  58   		Training 486 pattern with 99.58% 	Forward time: 	 9.61 sec
2023-04-03 04:15:43,549 			Loss:    2.242e-02    			Backward time: 	 0.27 sec 
2023-04-03 04:15:43,549 ADAM: Layer 0 -> dw_min:9.9722e-01  dw_max:1.0031e+00 lr:1.0000e-02
2023-04-03 04:15:43,549 ADAM: Layer 1 -> dw_min:9.9469e-01  dw_max:1.0049e+00 lr:1.0000e-02
2023-04-03 04:15:43,549 ADAM: Layer 2 -> dw_min:9.9072e-01  dw_max:1.0111e+00 lr:1.0000e-02
2023-04-03 04:15:43,550 ADAM: Layer 3 -> dw_min:9.9692e-01  dw_max:1.0044e+00 lr:1.0000e-02
2023-04-03 04:15:43,568 			Learning rate: weights:   1.000e-02    
2023-04-03 04:15:43,568 			Last test performance: 97.73%
2023-04-03 04:15:43,568 ----------------
2023-04-03 04:15:53,451   34  =>  59   		Training 486 pattern with 99.79% 	Forward time: 	 9.61 sec
2023-04-03 04:15:53,451 			Loss:    1.292e-02    			Backward time: 	 0.27 sec 
2023-04-03 04:15:53,452 ADAM: Layer 0 -> dw_min:9.9767e-01  dw_max:1.0025e+00 lr:1.0000e-02
2023-04-03 04:15:53,452 ADAM: Layer 1 -> dw_min:9.9526e-01  dw_max:1.0050e+00 lr:1.0000e-02
2023-04-03 04:15:53,452 ADAM: Layer 2 -> dw_min:9.9162e-01  dw_max:1.0099e+00 lr:1.0000e-02
2023-04-03 04:15:53,452 ADAM: Layer 3 -> dw_min:9.9683e-01  dw_max:1.0039e+00 lr:1.0000e-02
2023-04-03 04:15:53,471 			Learning rate: weights:   1.000e-02    
2023-04-03 04:15:53,471 			Last test performance: 97.73%
2023-04-03 04:15:53,471 ----------------
2023-04-03 04:16:03,355   34  =>  60   		Training 486 pattern with 99.17% 	Forward time: 	 9.61 sec
2023-04-03 04:16:03,356 			Loss:    2.605e-02    			Backward time: 	 0.27 sec 
2023-04-03 04:16:03,356 ADAM: Layer 0 -> dw_min:9.9680e-01  dw_max:1.0035e+00 lr:1.0000e-02
2023-04-03 04:16:03,356 ADAM: Layer 1 -> dw_min:9.9489e-01  dw_max:1.0073e+00 lr:1.0000e-02
2023-04-03 04:16:03,356 ADAM: Layer 2 -> dw_min:9.8669e-01  dw_max:1.0128e+00 lr:1.0000e-02
2023-04-03 04:16:03,356 ADAM: Layer 3 -> dw_min:9.9583e-01  dw_max:1.0036e+00 lr:1.0000e-02
2023-04-03 04:16:03,414 			Learning rate: weights:   1.000e-02    
2023-04-03 04:16:03,414 			Last test performance: 97.73%
2023-04-03 04:16:03,414 ----------------
2023-04-03 04:16:13,297   34  =>  61   		Training 486 pattern with 98.96% 	Forward time: 	 9.61 sec
2023-04-03 04:16:13,297 			Loss:    3.923e-02    			Backward time: 	 0.27 sec 
2023-04-03 04:16:13,297 ADAM: Layer 0 -> dw_min:9.9683e-01  dw_max:1.0040e+00 lr:1.0000e-02
2023-04-03 04:16:13,297 ADAM: Layer 1 -> dw_min:9.9184e-01  dw_max:1.0106e+00 lr:1.0000e-02
2023-04-03 04:16:13,297 ADAM: Layer 2 -> dw_min:9.8491e-01  dw_max:1.0154e+00 lr:1.0000e-02
2023-04-03 04:16:13,297 ADAM: Layer 3 -> dw_min:9.8762e-01  dw_max:1.0057e+00 lr:1.0000e-02
2023-04-03 04:16:13,322 			Learning rate: weights:   1.000e-02    
2023-04-03 04:16:13,322 			Last test performance: 97.73%
2023-04-03 04:16:13,322 ----------------
2023-04-03 04:16:23,207   34  =>  62   		Training 486 pattern with 100.00% 	Forward time: 	 9.61 sec
2023-04-03 04:16:23,207 			Loss:    1.197e-02    			Backward time: 	 0.27 sec 
2023-04-03 04:16:23,207 ADAM: Layer 0 -> dw_min:9.9736e-01  dw_max:1.0030e+00 lr:1.0000e-02
2023-04-03 04:16:23,207 ADAM: Layer 1 -> dw_min:9.9270e-01  dw_max:1.0094e+00 lr:1.0000e-02
2023-04-03 04:16:23,207 ADAM: Layer 2 -> dw_min:9.8643e-01  dw_max:1.0139e+00 lr:1.0000e-02
2023-04-03 04:16:23,208 ADAM: Layer 3 -> dw_min:9.8885e-01  dw_max:1.0053e+00 lr:1.0000e-02
2023-04-03 04:16:23,266 			Learning rate: weights:   1.000e-02    
2023-04-03 04:16:23,266 			Last test performance: 97.73%
2023-04-03 04:16:23,266 ----------------
2023-04-03 04:16:33,155   34  =>  63   		Training 486 pattern with 99.38% 	Forward time: 	 9.62 sec
2023-04-03 04:16:33,155 			Loss:    1.595e-02    			Backward time: 	 0.27 sec 
2023-04-03 04:16:33,155 ADAM: Layer 0 -> dw_min:9.9706e-01  dw_max:1.0034e+00 lr:1.0000e-02
2023-04-03 04:16:33,155 ADAM: Layer 1 -> dw_min:9.9344e-01  dw_max:1.0105e+00 lr:1.0000e-02
2023-04-03 04:16:33,155 ADAM: Layer 2 -> dw_min:9.8778e-01  dw_max:1.0125e+00 lr:1.0000e-02
2023-04-03 04:16:33,155 ADAM: Layer 3 -> dw_min:9.8996e-01  dw_max:1.0048e+00 lr:1.0000e-02
2023-04-03 04:16:33,174 			Learning rate: weights:   1.000e-02    
2023-04-03 04:16:33,174 			Last test performance: 97.73%
2023-04-03 04:16:33,174 ----------------
2023-04-03 04:16:43,057   34  =>  64   		Training 486 pattern with 99.58% 	Forward time: 	 9.61 sec
2023-04-03 04:16:43,057 			Loss:    1.824e-02    			Backward time: 	 0.27 sec 
2023-04-03 04:16:43,058 ADAM: Layer 0 -> dw_min:9.9698e-01  dw_max:1.0034e+00 lr:1.0000e-02
2023-04-03 04:16:43,058 ADAM: Layer 1 -> dw_min:9.9407e-01  dw_max:1.0097e+00 lr:1.0000e-02
2023-04-03 04:16:43,058 ADAM: Layer 2 -> dw_min:9.8899e-01  dw_max:1.0112e+00 lr:1.0000e-02
2023-04-03 04:16:43,058 ADAM: Layer 3 -> dw_min:9.9094e-01  dw_max:1.0043e+00 lr:1.0000e-02
2023-04-03 04:16:43,101 			Learning rate: weights:   1.000e-02    
2023-04-03 04:16:43,101 			Last test performance: 97.73%
2023-04-03 04:16:43,101 ----------------
2023-04-03 04:16:52,984   34  =>  65   		Training 486 pattern with 99.58% 	Forward time: 	 9.61 sec
2023-04-03 04:16:52,984 			Loss:    1.141e-02    			Backward time: 	 0.27 sec 
2023-04-03 04:16:52,984 ADAM: Layer 0 -> dw_min:9.9717e-01  dw_max:1.0031e+00 lr:1.0000e-02
2023-04-03 04:16:52,984 ADAM: Layer 1 -> dw_min:9.9411e-01  dw_max:1.0089e+00 lr:1.0000e-02
2023-04-03 04:16:52,984 ADAM: Layer 2 -> dw_min:9.9009e-01  dw_max:1.0102e+00 lr:1.0000e-02
2023-04-03 04:16:52,985 ADAM: Layer 3 -> dw_min:9.9182e-01  dw_max:1.0039e+00 lr:1.0000e-02
2023-04-03 04:16:53,044 			Learning rate: weights:   1.000e-02    
2023-04-03 04:16:53,044 			Last test performance: 97.73%
2023-04-03 04:16:53,044 ----------------
2023-04-03 04:17:02,929   34  =>  66   		Training 486 pattern with 99.58% 	Forward time: 	 9.61 sec
2023-04-03 04:17:02,929 			Loss:    1.436e-02    			Backward time: 	 0.27 sec 
2023-04-03 04:17:02,929 ADAM: Layer 0 -> dw_min:9.9591e-01  dw_max:1.0032e+00 lr:1.0000e-02
2023-04-03 04:17:02,929 ADAM: Layer 1 -> dw_min:9.9432e-01  dw_max:1.0083e+00 lr:1.0000e-02
2023-04-03 04:17:02,929 ADAM: Layer 2 -> dw_min:9.8615e-01  dw_max:1.0116e+00 lr:1.0000e-02
2023-04-03 04:17:02,929 ADAM: Layer 3 -> dw_min:9.9262e-01  dw_max:1.0037e+00 lr:1.0000e-02
2023-04-03 04:17:02,989 			Learning rate: weights:   1.000e-02    
2023-04-03 04:17:02,989 			Last test performance: 97.73%
2023-04-03 04:17:02,989 ----------------
2023-04-03 04:17:12,872   34  =>  67   		Training 486 pattern with 99.38% 	Forward time: 	 9.61 sec
2023-04-03 04:17:12,872 			Loss:    1.783e-02    			Backward time: 	 0.27 sec 
2023-04-03 04:17:12,872 ADAM: Layer 0 -> dw_min:9.9593e-01  dw_max:1.0030e+00 lr:1.0000e-02
2023-04-03 04:17:12,872 ADAM: Layer 1 -> dw_min:9.9331e-01  dw_max:1.0081e+00 lr:1.0000e-02
2023-04-03 04:17:12,872 ADAM: Layer 2 -> dw_min:9.8756e-01  dw_max:1.0106e+00 lr:1.0000e-02
2023-04-03 04:17:12,872 ADAM: Layer 3 -> dw_min:9.9335e-01  dw_max:1.0037e+00 lr:1.0000e-02
2023-04-03 04:17:12,932 			Learning rate: weights:   1.000e-02    
2023-04-03 04:17:12,932 			Last test performance: 97.73%
2023-04-03 04:17:12,932 ----------------
2023-04-03 04:17:22,819   34  =>  68   		Training 486 pattern with 99.38% 	Forward time: 	 9.61 sec
2023-04-03 04:17:22,819 			Loss:    1.576e-02    			Backward time: 	 0.27 sec 
2023-04-03 04:17:22,819 ADAM: Layer 0 -> dw_min:9.9597e-01  dw_max:1.0035e+00 lr:1.0000e-02
2023-04-03 04:17:22,820 ADAM: Layer 1 -> dw_min:9.9351e-01  dw_max:1.0077e+00 lr:1.0000e-02
2023-04-03 04:17:22,820 ADAM: Layer 2 -> dw_min:9.8879e-01  dw_max:1.0105e+00 lr:1.0000e-02
2023-04-03 04:17:22,820 ADAM: Layer 3 -> dw_min:9.9402e-01  dw_max:1.0038e+00 lr:1.0000e-02
2023-04-03 04:17:22,917 			Learning rate: weights:   1.000e-02    
2023-04-03 04:17:22,917 			Last test performance: 97.73%
2023-04-03 04:17:22,917 ----------------
2023-04-03 04:17:32,805   34  =>  69   		Training 486 pattern with 99.38% 	Forward time: 	 9.62 sec
2023-04-03 04:17:32,805 			Loss:    1.924e-02    			Backward time: 	 0.27 sec 
2023-04-03 04:17:32,806 ADAM: Layer 0 -> dw_min:9.9672e-01  dw_max:1.0031e+00 lr:1.0000e-02
2023-04-03 04:17:32,806 ADAM: Layer 1 -> dw_min:9.9405e-01  dw_max:1.0073e+00 lr:1.0000e-02
2023-04-03 04:17:32,806 ADAM: Layer 2 -> dw_min:9.8943e-01  dw_max:1.0140e+00 lr:1.0000e-02
2023-04-03 04:17:32,806 ADAM: Layer 3 -> dw_min:9.9458e-01  dw_max:1.0042e+00 lr:1.0000e-02
2023-04-03 04:17:32,864 			Learning rate: weights:   1.000e-02    
2023-04-03 04:17:32,864 			Last test performance: 97.73%
2023-04-03 04:17:32,864 ----------------
2023-04-03 04:17:42,747   34  =>  70   		Training 486 pattern with 99.17% 	Forward time: 	 9.61 sec
2023-04-03 04:17:42,747 			Loss:    1.232e-02    			Backward time: 	 0.27 sec 
2023-04-03 04:17:42,747 ADAM: Layer 0 -> dw_min:9.9711e-01  dw_max:1.0029e+00 lr:1.0000e-02
2023-04-03 04:17:42,747 ADAM: Layer 1 -> dw_min:9.9256e-01  dw_max:1.0060e+00 lr:1.0000e-02
2023-04-03 04:17:42,747 ADAM: Layer 2 -> dw_min:9.8603e-01  dw_max:1.0126e+00 lr:1.0000e-02
2023-04-03 04:17:42,748 ADAM: Layer 3 -> dw_min:9.9505e-01  dw_max:1.0048e+00 lr:1.0000e-02
2023-04-03 04:17:42,766 			Learning rate: weights:   1.000e-02    
2023-04-03 04:17:42,767 			Last test performance: 97.73%
2023-04-03 04:17:42,767 ----------------
2023-04-03 04:17:52,649   34  =>  71   		Training 486 pattern with 99.58% 	Forward time: 	 9.61 sec
2023-04-03 04:17:52,649 			Loss:    2.642e-02    			Backward time: 	 0.27 sec 
2023-04-03 04:17:52,649 ADAM: Layer 0 -> dw_min:9.9648e-01  dw_max:1.0027e+00 lr:1.0000e-02
2023-04-03 04:17:52,650 ADAM: Layer 1 -> dw_min:9.9329e-01  dw_max:1.0056e+00 lr:1.0000e-02
2023-04-03 04:17:52,650 ADAM: Layer 2 -> dw_min:9.8742e-01  dw_max:1.0113e+00 lr:1.0000e-02
2023-04-03 04:17:52,650 ADAM: Layer 3 -> dw_min:9.9439e-01  dw_max:1.0045e+00 lr:1.0000e-02
2023-04-03 04:17:52,708 			Learning rate: weights:   1.000e-02    
2023-04-03 04:17:52,708 			Last test performance: 97.73%
2023-04-03 04:17:52,708 ----------------
2023-04-03 04:18:02,593   34  =>  72   		Training 486 pattern with 99.79% 	Forward time: 	 9.61 sec
2023-04-03 04:18:02,593 			Loss:    1.074e-02    			Backward time: 	 0.27 sec 
2023-04-03 04:18:02,593 ADAM: Layer 0 -> dw_min:9.9695e-01  dw_max:1.0023e+00 lr:1.0000e-02
2023-04-03 04:18:02,594 ADAM: Layer 1 -> dw_min:9.9404e-01  dw_max:1.0050e+00 lr:1.0000e-02
2023-04-03 04:18:02,594 ADAM: Layer 2 -> dw_min:9.8868e-01  dw_max:1.0131e+00 lr:1.0000e-02
2023-04-03 04:18:02,594 ADAM: Layer 3 -> dw_min:9.9481e-01  dw_max:1.0040e+00 lr:1.0000e-02
2023-04-03 04:18:02,653 			Learning rate: weights:   1.000e-02    
2023-04-03 04:18:02,653 			Last test performance: 97.73%
2023-04-03 04:18:02,653 ----------------
2023-04-03 04:18:12,535   34  =>  73   		Training 486 pattern with 98.96% 	Forward time: 	 9.61 sec
2023-04-03 04:18:12,535 			Loss:    2.304e-02    			Backward time: 	 0.27 sec 
2023-04-03 04:18:12,535 ADAM: Layer 0 -> dw_min:9.9665e-01  dw_max:1.0023e+00 lr:1.0000e-02
2023-04-03 04:18:12,535 ADAM: Layer 1 -> dw_min:9.9418e-01  dw_max:1.0056e+00 lr:1.0000e-02
2023-04-03 04:18:12,535 ADAM: Layer 2 -> dw_min:9.8775e-01  dw_max:1.0137e+00 lr:1.0000e-02
2023-04-03 04:18:12,535 ADAM: Layer 3 -> dw_min:9.9541e-01  dw_max:1.0053e+00 lr:1.0000e-02
2023-04-03 04:18:12,595 			Learning rate: weights:   1.000e-02    
2023-04-03 04:18:12,595 			Last test performance: 97.73%
2023-04-03 04:18:12,595 ----------------
2023-04-03 04:18:22,479   34  =>  74   		Training 486 pattern with 99.17% 	Forward time: 	 9.61 sec
2023-04-03 04:18:22,479 			Loss:    4.203e-02    			Backward time: 	 0.27 sec 
2023-04-03 04:18:22,480 ADAM: Layer 0 -> dw_min:9.9639e-01  dw_max:1.0029e+00 lr:1.0000e-02
2023-04-03 04:18:22,480 ADAM: Layer 1 -> dw_min:9.9279e-01  dw_max:1.0114e+00 lr:1.0000e-02
2023-04-03 04:18:22,480 ADAM: Layer 2 -> dw_min:9.8515e-01  dw_max:1.0137e+00 lr:1.0000e-02
2023-04-03 04:18:22,480 ADAM: Layer 3 -> dw_min:9.9595e-01  dw_max:1.0077e+00 lr:1.0000e-02
2023-04-03 04:18:22,543 			Learning rate: weights:   1.000e-02    
2023-04-03 04:18:22,543 			Last test performance: 97.73%
2023-04-03 04:18:22,543 ----------------
2023-04-03 04:18:32,432   34  =>  75   		Training 486 pattern with 99.58% 	Forward time: 	 9.62 sec
2023-04-03 04:18:32,432 			Loss:    1.470e-02    			Backward time: 	 0.27 sec 
2023-04-03 04:18:32,432 ADAM: Layer 0 -> dw_min:9.9733e-01  dw_max:1.0028e+00 lr:1.0000e-02
2023-04-03 04:18:32,432 ADAM: Layer 1 -> dw_min:9.9364e-01  dw_max:1.0101e+00 lr:1.0000e-02
2023-04-03 04:18:32,432 ADAM: Layer 2 -> dw_min:9.8634e-01  dw_max:1.0125e+00 lr:1.0000e-02
2023-04-03 04:18:32,432 ADAM: Layer 3 -> dw_min:9.9510e-01  dw_max:1.0074e+00 lr:1.0000e-02
2023-04-03 04:18:32,449 			Learning rate: weights:   1.000e-02    
2023-04-03 04:18:32,449 			Last test performance: 97.73%
2023-04-03 04:18:32,449 ----------------
2023-04-03 04:18:42,333   34  =>  76   		Training 486 pattern with 99.79% 	Forward time: 	 9.61 sec
2023-04-03 04:18:42,333 			Loss:    1.044e-02    			Backward time: 	 0.27 sec 
2023-04-03 04:18:42,333 ADAM: Layer 0 -> dw_min:9.9759e-01  dw_max:1.0026e+00 lr:1.0000e-02
2023-04-03 04:18:42,333 ADAM: Layer 1 -> dw_min:9.9427e-01  dw_max:1.0093e+00 lr:1.0000e-02
2023-04-03 04:18:42,333 ADAM: Layer 2 -> dw_min:9.8763e-01  dw_max:1.0118e+00 lr:1.0000e-02
2023-04-03 04:18:42,334 ADAM: Layer 3 -> dw_min:9.9561e-01  dw_max:1.0067e+00 lr:1.0000e-02
2023-04-03 04:18:42,393 			Learning rate: weights:   1.000e-02    
2023-04-03 04:18:42,393 			Last test performance: 97.73%
2023-04-03 04:18:42,393 ----------------
2023-04-03 04:18:52,275   34  =>  77   		Training 486 pattern with 99.17% 	Forward time: 	 9.61 sec
2023-04-03 04:18:52,275 			Loss:    2.314e-02    			Backward time: 	 0.27 sec 
2023-04-03 04:18:52,275 ADAM: Layer 0 -> dw_min:9.9730e-01  dw_max:1.0029e+00 lr:1.0000e-02
2023-04-03 04:18:52,275 ADAM: Layer 1 -> dw_min:9.9406e-01  dw_max:1.0083e+00 lr:1.0000e-02
2023-04-03 04:18:52,276 ADAM: Layer 2 -> dw_min:9.8925e-01  dw_max:1.0114e+00 lr:1.0000e-02
2023-04-03 04:18:52,276 ADAM: Layer 3 -> dw_min:9.9606e-01  dw_max:1.0069e+00 lr:1.0000e-02
2023-04-03 04:18:52,295 			Learning rate: weights:   1.000e-02    
2023-04-03 04:18:52,295 			Last test performance: 97.73%
2023-04-03 04:18:52,295 ----------------
2023-04-03 04:19:02,179   34  =>  78   		Training 486 pattern with 99.58% 	Forward time: 	 9.61 sec
2023-04-03 04:19:02,180 			Loss:    1.417e-02    			Backward time: 	 0.27 sec 
2023-04-03 04:19:02,180 ADAM: Layer 0 -> dw_min:9.9748e-01  dw_max:1.0026e+00 lr:1.0000e-02
2023-04-03 04:19:02,180 ADAM: Layer 1 -> dw_min:9.9465e-01  dw_max:1.0105e+00 lr:1.0000e-02
2023-04-03 04:19:02,180 ADAM: Layer 2 -> dw_min:9.8613e-01  dw_max:1.0117e+00 lr:1.0000e-02
2023-04-03 04:19:02,180 ADAM: Layer 3 -> dw_min:9.9645e-01  dw_max:1.0063e+00 lr:1.0000e-02
2023-04-03 04:19:02,198 			Learning rate: weights:   1.000e-02    
2023-04-03 04:19:02,198 			Last test performance: 97.73%
2023-04-03 04:19:02,198 ----------------
2023-04-03 04:19:12,080   34  =>  79   		Training 486 pattern with 99.79% 	Forward time: 	 9.61 sec
2023-04-03 04:19:12,080 			Loss:    1.029e-02    			Backward time: 	 0.27 sec 
2023-04-03 04:19:12,081 ADAM: Layer 0 -> dw_min:9.9654e-01  dw_max:1.0031e+00 lr:1.0000e-02
2023-04-03 04:19:12,081 ADAM: Layer 1 -> dw_min:9.9473e-01  dw_max:1.0095e+00 lr:1.0000e-02
2023-04-03 04:19:12,081 ADAM: Layer 2 -> dw_min:9.8776e-01  dw_max:1.0106e+00 lr:1.0000e-02
2023-04-03 04:19:12,081 ADAM: Layer 3 -> dw_min:9.9518e-01  dw_max:1.0057e+00 lr:1.0000e-02
2023-04-03 04:19:12,140 			Learning rate: weights:   1.000e-02    
2023-04-03 04:19:12,140 			Last test performance: 97.73%
2023-04-03 04:19:12,140 ----------------
2023-04-03 04:19:22,025   34  =>  80   		Training 486 pattern with 99.38% 	Forward time: 	 9.61 sec
2023-04-03 04:19:22,025 			Loss:    1.481e-02    			Backward time: 	 0.27 sec 
2023-04-03 04:19:22,025 ADAM: Layer 0 -> dw_min:9.9669e-01  dw_max:1.0032e+00 lr:1.0000e-02
2023-04-03 04:19:22,025 ADAM: Layer 1 -> dw_min:9.9493e-01  dw_max:1.0086e+00 lr:1.0000e-02
2023-04-03 04:19:22,026 ADAM: Layer 2 -> dw_min:9.8840e-01  dw_max:1.0098e+00 lr:1.0000e-02
2023-04-03 04:19:22,026 ADAM: Layer 3 -> dw_min:9.9564e-01  dw_max:1.0051e+00 lr:1.0000e-02
2023-04-03 04:19:22,114 			Learning rate: weights:   1.000e-02    
2023-04-03 04:19:22,114 			Last test performance: 97.73%
2023-04-03 04:19:22,114 ----------------
2023-04-03 04:19:32,009   34  =>  81   		Training 486 pattern with 99.38% 	Forward time: 	 9.62 sec
2023-04-03 04:19:32,009 			Loss:    2.279e-02    			Backward time: 	 0.27 sec 
2023-04-03 04:19:32,009 ADAM: Layer 0 -> dw_min:9.9707e-01  dw_max:1.0034e+00 lr:1.0000e-02
2023-04-03 04:19:32,009 ADAM: Layer 1 -> dw_min:9.9481e-01  dw_max:1.0078e+00 lr:1.0000e-02
2023-04-03 04:19:32,009 ADAM: Layer 2 -> dw_min:9.8949e-01  dw_max:1.0093e+00 lr:1.0000e-02
2023-04-03 04:19:32,009 ADAM: Layer 3 -> dw_min:9.9594e-01  dw_max:1.0046e+00 lr:1.0000e-02
2023-04-03 04:19:32,034 			Learning rate: weights:   1.000e-02    
2023-04-03 04:19:32,034 			Last test performance: 97.73%
2023-04-03 04:19:32,034 ----------------
2023-04-03 04:19:41,917   34  =>  82   		Training 486 pattern with 99.17% 	Forward time: 	 9.61 sec
2023-04-03 04:19:41,917 			Loss:    2.329e-02    			Backward time: 	 0.27 sec 
2023-04-03 04:19:41,917 ADAM: Layer 0 -> dw_min:9.9754e-01  dw_max:1.0030e+00 lr:1.0000e-02
2023-04-03 04:19:41,917 ADAM: Layer 1 -> dw_min:9.9411e-01  dw_max:1.0106e+00 lr:1.0000e-02
2023-04-03 04:19:41,918 ADAM: Layer 2 -> dw_min:9.8653e-01  dw_max:1.0146e+00 lr:1.0000e-02
2023-04-03 04:19:41,918 ADAM: Layer 3 -> dw_min:9.9502e-01  dw_max:1.0042e+00 lr:1.0000e-02
2023-04-03 04:19:41,955 			Learning rate: weights:   1.000e-02    
2023-04-03 04:19:41,956 			Last test performance: 97.73%
2023-04-03 04:19:41,956 ----------------
2023-04-03 04:19:51,838   34  =>  83   		Training 486 pattern with 99.38% 	Forward time: 	 9.61 sec
2023-04-03 04:19:51,838 			Loss:    1.654e-02    			Backward time: 	 0.27 sec 
2023-04-03 04:19:51,838 ADAM: Layer 0 -> dw_min:9.9777e-01  dw_max:1.0029e+00 lr:1.0000e-02
2023-04-03 04:19:51,838 ADAM: Layer 1 -> dw_min:9.9436e-01  dw_max:1.0096e+00 lr:1.0000e-02
2023-04-03 04:19:51,838 ADAM: Layer 2 -> dw_min:9.8786e-01  dw_max:1.0132e+00 lr:1.0000e-02
2023-04-03 04:19:51,838 ADAM: Layer 3 -> dw_min:9.9559e-01  dw_max:1.0038e+00 lr:1.0000e-02
2023-04-03 04:19:51,894 			Learning rate: weights:   1.000e-02    
2023-04-03 04:19:51,895 			Last test performance: 97.73%
2023-04-03 04:19:51,895 ----------------
2023-04-03 04:20:01,780   34  =>  84   		Training 486 pattern with 99.17% 	Forward time: 	 9.61 sec
2023-04-03 04:20:01,780 			Loss:    2.449e-02    			Backward time: 	 0.27 sec 
2023-04-03 04:20:01,780 ADAM: Layer 0 -> dw_min:9.9765e-01  dw_max:1.0026e+00 lr:1.0000e-02
2023-04-03 04:20:01,780 ADAM: Layer 1 -> dw_min:9.9396e-01  dw_max:1.0086e+00 lr:1.0000e-02
2023-04-03 04:20:01,780 ADAM: Layer 2 -> dw_min:9.8907e-01  dw_max:1.0118e+00 lr:1.0000e-02
2023-04-03 04:20:01,780 ADAM: Layer 3 -> dw_min:9.9610e-01  dw_max:1.0039e+00 lr:1.0000e-02
2023-04-03 04:20:01,840 			Learning rate: weights:   1.000e-02    
2023-04-03 04:20:01,840 			Last test performance: 97.73%
2023-04-03 04:20:01,840 ----------------
2023-04-03 04:20:11,722   34  =>  85   		Training 486 pattern with 99.79% 	Forward time: 	 9.61 sec
2023-04-03 04:20:11,723 			Loss:    1.439e-02    			Backward time: 	 0.27 sec 
2023-04-03 04:20:11,723 ADAM: Layer 0 -> dw_min:9.9741e-01  dw_max:1.0026e+00 lr:1.0000e-02
2023-04-03 04:20:11,723 ADAM: Layer 1 -> dw_min:9.9411e-01  dw_max:1.0081e+00 lr:1.0000e-02
2023-04-03 04:20:11,723 ADAM: Layer 2 -> dw_min:9.9017e-01  dw_max:1.0104e+00 lr:1.0000e-02
2023-04-03 04:20:11,723 ADAM: Layer 3 -> dw_min:9.9646e-01  dw_max:1.0040e+00 lr:1.0000e-02
2023-04-03 04:20:11,801 			Learning rate: weights:   1.000e-02    
2023-04-03 04:20:11,801 			Last test performance: 97.73%
2023-04-03 04:20:11,801 ----------------
2023-04-03 04:20:21,685   34  =>  86   		Training 486 pattern with 99.58% 	Forward time: 	 9.61 sec
2023-04-03 04:20:21,685 			Loss:    1.588e-02    			Backward time: 	 0.27 sec 
2023-04-03 04:20:21,685 ADAM: Layer 0 -> dw_min:9.9705e-01  dw_max:1.0026e+00 lr:1.0000e-02
2023-04-03 04:20:21,685 ADAM: Layer 1 -> dw_min:9.9358e-01  dw_max:1.0110e+00 lr:1.0000e-02
2023-04-03 04:20:21,686 ADAM: Layer 2 -> dw_min:9.8629e-01  dw_max:1.0129e+00 lr:1.0000e-02
2023-04-03 04:20:21,686 ADAM: Layer 3 -> dw_min:9.9513e-01  dw_max:1.0067e+00 lr:1.0000e-02
2023-04-03 04:20:21,745 			Learning rate: weights:   1.000e-02    
2023-04-03 04:20:21,745 			Last test performance: 97.73%
2023-04-03 04:20:21,745 ----------------
2023-04-03 04:20:31,633   34  =>  87   		Training 486 pattern with 98.96% 	Forward time: 	 9.61 sec
2023-04-03 04:20:31,633 			Loss:    2.310e-02    			Backward time: 	 0.27 sec 
2023-04-03 04:20:31,633 ADAM: Layer 0 -> dw_min:9.9746e-01  dw_max:1.0026e+00 lr:1.0000e-02
2023-04-03 04:20:31,633 ADAM: Layer 1 -> dw_min:9.9262e-01  dw_max:1.0098e+00 lr:1.0000e-02
2023-04-03 04:20:31,634 ADAM: Layer 2 -> dw_min:9.8535e-01  dw_max:1.0102e+00 lr:1.0000e-02
2023-04-03 04:20:31,634 ADAM: Layer 3 -> dw_min:9.9611e-01  dw_max:1.0065e+00 lr:1.0000e-02
2023-04-03 04:20:31,652 			Learning rate: weights:   1.000e-02    
2023-04-03 04:20:31,652 			Last test performance: 97.73%
2023-04-03 04:20:31,652 ----------------
2023-04-03 04:20:41,538   34  =>  88   		Training 486 pattern with 99.79% 	Forward time: 	 9.61 sec
2023-04-03 04:20:41,538 			Loss:    1.681e-02    			Backward time: 	 0.27 sec 
2023-04-03 04:20:41,538 ADAM: Layer 0 -> dw_min:9.9722e-01  dw_max:1.0031e+00 lr:1.0000e-02
2023-04-03 04:20:41,538 ADAM: Layer 1 -> dw_min:9.9246e-01  dw_max:1.0086e+00 lr:1.0000e-02
2023-04-03 04:20:41,539 ADAM: Layer 2 -> dw_min:9.8678e-01  dw_max:1.0095e+00 lr:1.0000e-02
2023-04-03 04:20:41,539 ADAM: Layer 3 -> dw_min:9.9642e-01  dw_max:1.0058e+00 lr:1.0000e-02
2023-04-03 04:20:41,580 			Learning rate: weights:   1.000e-02    
2023-04-03 04:20:41,580 			Last test performance: 97.73%
2023-04-03 04:20:41,580 ----------------
2023-04-03 04:20:51,464   34  =>  89   		Training 486 pattern with 99.38% 	Forward time: 	 9.61 sec
2023-04-03 04:20:51,464 			Loss:    2.103e-02    			Backward time: 	 0.27 sec 
2023-04-03 04:20:51,464 ADAM: Layer 0 -> dw_min:9.9736e-01  dw_max:1.0031e+00 lr:1.0000e-02
2023-04-03 04:20:51,464 ADAM: Layer 1 -> dw_min:9.9339e-01  dw_max:1.0078e+00 lr:1.0000e-02
2023-04-03 04:20:51,464 ADAM: Layer 2 -> dw_min:9.8791e-01  dw_max:1.0098e+00 lr:1.0000e-02
2023-04-03 04:20:51,464 ADAM: Layer 3 -> dw_min:9.9659e-01  dw_max:1.0053e+00 lr:1.0000e-02
2023-04-03 04:20:51,543 			Learning rate: weights:   1.000e-02    
2023-04-03 04:20:51,543 			Last test performance: 97.73%
2023-04-03 04:20:51,543 ----------------
2023-04-03 04:21:01,427   34  =>  90   		Training 486 pattern with 99.17% 	Forward time: 	 9.61 sec
2023-04-03 04:21:01,428 			Loss:    2.306e-02    			Backward time: 	 0.27 sec 
2023-04-03 04:21:01,428 ADAM: Layer 0 -> dw_min:9.9751e-01  dw_max:1.0034e+00 lr:1.0000e-02
2023-04-03 04:21:01,428 ADAM: Layer 1 -> dw_min:9.9278e-01  dw_max:1.0070e+00 lr:1.0000e-02
2023-04-03 04:21:01,428 ADAM: Layer 2 -> dw_min:9.8683e-01  dw_max:1.0121e+00 lr:1.0000e-02
2023-04-03 04:21:01,428 ADAM: Layer 3 -> dw_min:9.9652e-01  dw_max:1.0049e+00 lr:1.0000e-02
2023-04-03 04:21:01,508 			Learning rate: weights:   1.000e-02    
2023-04-03 04:21:01,508 			Last test performance: 97.73%
2023-04-03 04:21:01,508 ----------------
2023-04-03 04:21:11,391   34  =>  91   		Training 486 pattern with 98.75% 	Forward time: 	 9.61 sec
2023-04-03 04:21:11,391 			Loss:    2.140e-02    			Backward time: 	 0.27 sec 
2023-04-03 04:21:11,392 ADAM: Layer 0 -> dw_min:9.9728e-01  dw_max:1.0038e+00 lr:1.0000e-02
2023-04-03 04:21:11,392 ADAM: Layer 1 -> dw_min:9.9323e-01  dw_max:1.0071e+00 lr:1.0000e-02
2023-04-03 04:21:11,392 ADAM: Layer 2 -> dw_min:9.8814e-01  dw_max:1.0141e+00 lr:1.0000e-02
2023-04-03 04:21:11,392 ADAM: Layer 3 -> dw_min:9.9207e-01  dw_max:1.0054e+00 lr:1.0000e-02
2023-04-03 04:21:11,451 			Learning rate: weights:   1.000e-02    
2023-04-03 04:21:11,451 			Last test performance: 97.73%
2023-04-03 04:21:11,451 ----------------
2023-04-03 04:21:21,335   34  =>  92   		Training 486 pattern with 100.00% 	Forward time: 	 9.61 sec
2023-04-03 04:21:21,335 			Loss:    6.283e-03    			Backward time: 	 0.27 sec 
2023-04-03 04:21:21,335 ADAM: Layer 0 -> dw_min:9.9725e-01  dw_max:1.0036e+00 lr:1.0000e-02
2023-04-03 04:21:21,335 ADAM: Layer 1 -> dw_min:9.9411e-01  dw_max:1.0064e+00 lr:1.0000e-02
2023-04-03 04:21:21,335 ADAM: Layer 2 -> dw_min:9.8933e-01  dw_max:1.0127e+00 lr:1.0000e-02
2023-04-03 04:21:21,336 ADAM: Layer 3 -> dw_min:9.9286e-01  dw_max:1.0048e+00 lr:1.0000e-02
2023-04-03 04:21:21,355 			Learning rate: weights:   1.000e-02    
2023-04-03 04:21:21,355 			Last test performance: 97.73%
2023-04-03 04:21:21,355 ----------------
2023-04-03 04:21:31,247   34  =>  93   		Training 486 pattern with 98.75% 	Forward time: 	 9.62 sec
2023-04-03 04:21:31,247 			Loss:    3.347e-02    			Backward time: 	 0.27 sec 
2023-04-03 04:21:31,248 ADAM: Layer 0 -> dw_min:9.9592e-01  dw_max:1.0028e+00 lr:1.0000e-02
2023-04-03 04:21:31,248 ADAM: Layer 1 -> dw_min:9.9196e-01  dw_max:1.0069e+00 lr:1.0000e-02
2023-04-03 04:21:31,248 ADAM: Layer 2 -> dw_min:9.8595e-01  dw_max:1.0147e+00 lr:1.0000e-02
2023-04-03 04:21:31,248 ADAM: Layer 3 -> dw_min:9.9353e-01  dw_max:1.0051e+00 lr:1.0000e-02
2023-04-03 04:21:31,314 			Learning rate: weights:   1.000e-02    
2023-04-03 04:21:31,314 			Last test performance: 97.73%
2023-04-03 04:21:31,314 ----------------
2023-04-03 04:21:41,199   34  =>  94   		Training 486 pattern with 99.38% 	Forward time: 	 9.61 sec
2023-04-03 04:21:41,199 			Loss:    1.478e-02    			Backward time: 	 0.27 sec 
2023-04-03 04:21:41,199 ADAM: Layer 0 -> dw_min:9.9640e-01  dw_max:1.0032e+00 lr:1.0000e-02
2023-04-03 04:21:41,199 ADAM: Layer 1 -> dw_min:9.9250e-01  dw_max:1.0072e+00 lr:1.0000e-02
2023-04-03 04:21:41,199 ADAM: Layer 2 -> dw_min:9.8693e-01  dw_max:1.0133e+00 lr:1.0000e-02
2023-04-03 04:21:41,199 ADAM: Layer 3 -> dw_min:9.9416e-01  dw_max:1.0048e+00 lr:1.0000e-02
2023-04-03 04:21:41,217 			Learning rate: weights:   1.000e-02    
2023-04-03 04:21:41,217 			Last test performance: 97.73%
2023-04-03 04:21:41,217 ----------------
2023-04-03 04:21:51,101   34  =>  95   		Training 486 pattern with 99.38% 	Forward time: 	 9.61 sec
2023-04-03 04:21:51,101 			Loss:    1.862e-02    			Backward time: 	 0.27 sec 
2023-04-03 04:21:51,101 ADAM: Layer 0 -> dw_min:9.9742e-01  dw_max:1.0038e+00 lr:1.0000e-02
2023-04-03 04:21:51,101 ADAM: Layer 1 -> dw_min:9.9332e-01  dw_max:1.0067e+00 lr:1.0000e-02
2023-04-03 04:21:51,101 ADAM: Layer 2 -> dw_min:9.8686e-01  dw_max:1.0137e+00 lr:1.0000e-02
2023-04-03 04:21:51,101 ADAM: Layer 3 -> dw_min:9.9467e-01  dw_max:1.0044e+00 lr:1.0000e-02
2023-04-03 04:21:51,136 			Learning rate: weights:   1.000e-02    
2023-04-03 04:21:51,136 			Last test performance: 97.73%
2023-04-03 04:21:51,136 ----------------
2023-04-03 04:22:01,020   34  =>  96   		Training 486 pattern with 99.17% 	Forward time: 	 9.61 sec
2023-04-03 04:22:01,020 			Loss:    2.366e-02    			Backward time: 	 0.27 sec 
2023-04-03 04:22:01,020 ADAM: Layer 0 -> dw_min:9.9753e-01  dw_max:1.0036e+00 lr:1.0000e-02
2023-04-03 04:22:01,020 ADAM: Layer 1 -> dw_min:9.9392e-01  dw_max:1.0071e+00 lr:1.0000e-02
2023-04-03 04:22:01,020 ADAM: Layer 2 -> dw_min:9.8897e-01  dw_max:1.0127e+00 lr:1.0000e-02
2023-04-03 04:22:01,020 ADAM: Layer 3 -> dw_min:9.9566e-01  dw_max:1.0046e+00 lr:1.0000e-02
2023-04-03 04:22:01,083 			Learning rate: weights:   1.000e-02    
2023-04-03 04:22:01,083 			Last test performance: 97.73%
2023-04-03 04:22:01,083 ----------------
2023-04-03 04:22:10,966   34  =>  97   		Training 486 pattern with 98.96% 	Forward time: 	 9.61 sec
2023-04-03 04:22:10,966 			Loss:    3.242e-02    			Backward time: 	 0.27 sec 
2023-04-03 04:22:10,966 ADAM: Layer 0 -> dw_min:9.9753e-01  dw_max:1.0036e+00 lr:1.0000e-02
2023-04-03 04:22:10,966 ADAM: Layer 1 -> dw_min:9.9152e-01  dw_max:1.0067e+00 lr:1.0000e-02
2023-04-03 04:22:10,966 ADAM: Layer 2 -> dw_min:9.8458e-01  dw_max:1.0114e+00 lr:1.0000e-02
2023-04-03 04:22:10,966 ADAM: Layer 3 -> dw_min:9.9540e-01  dw_max:1.0060e+00 lr:1.0000e-02
2023-04-03 04:22:11,048 			Learning rate: weights:   1.000e-02    
2023-04-03 04:22:11,048 			Last test performance: 97.73%
2023-04-03 04:22:11,048 ----------------
2023-04-03 04:22:20,932   34  =>  98   		Training 486 pattern with 98.75% 	Forward time: 	 9.61 sec
2023-04-03 04:22:20,932 			Loss:    3.263e-02    			Backward time: 	 0.27 sec 
2023-04-03 04:22:20,932 ADAM: Layer 0 -> dw_min:9.9702e-01  dw_max:1.0040e+00 lr:1.0000e-02
2023-04-03 04:22:20,933 ADAM: Layer 1 -> dw_min:9.9310e-01  dw_max:1.0086e+00 lr:1.0000e-02
2023-04-03 04:22:20,933 ADAM: Layer 2 -> dw_min:9.8613e-01  dw_max:1.0143e+00 lr:1.0000e-02
2023-04-03 04:22:20,933 ADAM: Layer 3 -> dw_min:9.9408e-01  dw_max:1.0086e+00 lr:1.0000e-02
2023-04-03 04:22:21,038 			Learning rate: weights:   1.000e-02    
2023-04-03 04:22:21,038 			Last test performance: 97.73%
2023-04-03 04:22:21,038 ----------------
2023-04-03 04:22:30,921   34  =>  99   		Training 486 pattern with 99.58% 	Forward time: 	 9.61 sec
2023-04-03 04:22:30,921 			Loss:    1.443e-02    			Backward time: 	 0.27 sec 
2023-04-03 04:22:30,922 ADAM: Layer 0 -> dw_min:9.9699e-01  dw_max:1.0038e+00 lr:1.0000e-02
2023-04-03 04:22:30,922 ADAM: Layer 1 -> dw_min:9.9319e-01  dw_max:1.0089e+00 lr:1.0000e-02
2023-04-03 04:22:30,922 ADAM: Layer 2 -> dw_min:9.8750e-01  dw_max:1.0129e+00 lr:1.0000e-02
2023-04-03 04:22:30,922 ADAM: Layer 3 -> dw_min:9.9441e-01  dw_max:1.0079e+00 lr:1.0000e-02
2023-04-03 04:22:31,020 			Learning rate: weights:   1.000e-02    
2023-04-03 04:22:31,020 			Last test performance: 97.73%
2023-04-03 04:22:31,020 ----------------
2023-04-03 04:22:40,904   34  => 100   		Training 486 pattern with 99.58% 	Forward time: 	 9.61 sec
2023-04-03 04:22:40,905 			Loss:    9.485e-03    			Backward time: 	 0.27 sec 
2023-04-03 04:22:40,905 ADAM: Layer 0 -> dw_min:9.9745e-01  dw_max:1.0031e+00 lr:1.0000e-02
2023-04-03 04:22:40,905 ADAM: Layer 1 -> dw_min:9.9391e-01  dw_max:1.0081e+00 lr:1.0000e-02
2023-04-03 04:22:40,905 ADAM: Layer 2 -> dw_min:9.8874e-01  dw_max:1.0113e+00 lr:1.0000e-02
2023-04-03 04:22:40,905 ADAM: Layer 3 -> dw_min:9.9581e-01  dw_max:1.0071e+00 lr:1.0000e-02
2023-04-03 04:22:40,924 			Learning rate: weights:   1.000e-02    
2023-04-03 04:22:40,924 			Last test performance: 97.73%
2023-04-03 04:22:40,924 ----------------
2023-04-03 04:22:50,809   34  => 101   		Training 486 pattern with 98.96% 	Forward time: 	 9.61 sec
2023-04-03 04:22:50,809 			Loss:    2.150e-02    			Backward time: 	 0.27 sec 
2023-04-03 04:22:50,809 ADAM: Layer 0 -> dw_min:9.9791e-01  dw_max:1.0032e+00 lr:1.0000e-02
2023-04-03 04:22:50,809 ADAM: Layer 1 -> dw_min:9.9453e-01  dw_max:1.0070e+00 lr:1.0000e-02
2023-04-03 04:22:50,809 ADAM: Layer 2 -> dw_min:9.8977e-01  dw_max:1.0101e+00 lr:1.0000e-02
2023-04-03 04:22:50,810 ADAM: Layer 3 -> dw_min:9.9596e-01  dw_max:1.0063e+00 lr:1.0000e-02
2023-04-03 04:22:50,869 			Learning rate: weights:   1.000e-02    
2023-04-03 04:22:50,869 			Last test performance: 97.73%
2023-04-03 04:22:50,869 ----------------
2023-04-03 04:23:00,752   34  => 102   		Training 486 pattern with 99.17% 	Forward time: 	 9.61 sec
2023-04-03 04:23:00,753 			Loss:    3.393e-02    			Backward time: 	 0.27 sec 
2023-04-03 04:23:00,753 ADAM: Layer 0 -> dw_min:9.9772e-01  dw_max:1.0035e+00 lr:1.0000e-02
2023-04-03 04:23:00,753 ADAM: Layer 1 -> dw_min:9.9371e-01  dw_max:1.0065e+00 lr:1.0000e-02
2023-04-03 04:23:00,753 ADAM: Layer 2 -> dw_min:9.8888e-01  dw_max:1.0126e+00 lr:1.0000e-02
2023-04-03 04:23:00,753 ADAM: Layer 3 -> dw_min:9.9576e-01  dw_max:1.0057e+00 lr:1.0000e-02
2023-04-03 04:23:00,775 			Learning rate: weights:   1.000e-02    
2023-04-03 04:23:00,775 			Last test performance: 97.73%
2023-04-03 04:23:00,775 ----------------
2023-04-03 04:23:10,663   34  => 103   		Training 486 pattern with 98.54% 	Forward time: 	 9.61 sec
2023-04-03 04:23:10,663 			Loss:    3.844e-02    			Backward time: 	 0.27 sec 
2023-04-03 04:23:10,663 ADAM: Layer 0 -> dw_min:9.9700e-01  dw_max:1.0035e+00 lr:1.0000e-02
2023-04-03 04:23:10,664 ADAM: Layer 1 -> dw_min:9.9289e-01  dw_max:1.0070e+00 lr:1.0000e-02
2023-04-03 04:23:10,664 ADAM: Layer 2 -> dw_min:9.8738e-01  dw_max:1.0120e+00 lr:1.0000e-02
2023-04-03 04:23:10,664 ADAM: Layer 3 -> dw_min:9.9506e-01  dw_max:1.0051e+00 lr:1.0000e-02
2023-04-03 04:23:10,743 			Learning rate: weights:   1.000e-02    
2023-04-03 04:23:10,743 			Last test performance: 97.73%
2023-04-03 04:23:10,743 ----------------
2023-04-03 04:23:20,649   34  => 104   		Training 486 pattern with 98.96% 	Forward time: 	 9.63 sec
2023-04-03 04:23:20,649 			Loss:    1.863e-02    			Backward time: 	 0.27 sec 
2023-04-03 04:23:20,650 ADAM: Layer 0 -> dw_min:9.9681e-01  dw_max:1.0039e+00 lr:1.0000e-02
2023-04-03 04:23:20,650 ADAM: Layer 1 -> dw_min:9.9344e-01  dw_max:1.0070e+00 lr:1.0000e-02
2023-04-03 04:23:20,650 ADAM: Layer 2 -> dw_min:9.8864e-01  dw_max:1.0107e+00 lr:1.0000e-02
2023-04-03 04:23:20,650 ADAM: Layer 3 -> dw_min:9.9555e-01  dw_max:1.0045e+00 lr:1.0000e-02
2023-04-03 04:23:20,709 			Learning rate: weights:   1.000e-02    
2023-04-03 04:23:20,709 			Last test performance: 97.73%
2023-04-03 04:23:20,709 ----------------
2023-04-03 04:23:30,600   34  => 105   		Training 486 pattern with 99.79% 	Forward time: 	 9.62 sec
2023-04-03 04:23:30,600 			Loss:    1.575e-02    			Backward time: 	 0.27 sec 
2023-04-03 04:23:30,601 ADAM: Layer 0 -> dw_min:9.9708e-01  dw_max:1.0033e+00 lr:1.0000e-02
2023-04-03 04:23:30,601 ADAM: Layer 1 -> dw_min:9.9431e-01  dw_max:1.0065e+00 lr:1.0000e-02
2023-04-03 04:23:30,601 ADAM: Layer 2 -> dw_min:9.8968e-01  dw_max:1.0107e+00 lr:1.0000e-02
2023-04-03 04:23:30,601 ADAM: Layer 3 -> dw_min:9.9533e-01  dw_max:1.0058e+00 lr:1.0000e-02
2023-04-03 04:23:30,661 			Learning rate: weights:   1.000e-02    
2023-04-03 04:23:30,661 			Last test performance: 97.73%
2023-04-03 04:23:30,661 ----------------
2023-04-03 04:23:40,548   34  => 106   		Training 486 pattern with 99.58% 	Forward time: 	 9.61 sec
2023-04-03 04:23:40,548 			Loss:    1.468e-02    			Backward time: 	 0.27 sec 
2023-04-03 04:23:40,549 ADAM: Layer 0 -> dw_min:9.9712e-01  dw_max:1.0032e+00 lr:1.0000e-02
2023-04-03 04:23:40,549 ADAM: Layer 1 -> dw_min:9.9324e-01  dw_max:1.0057e+00 lr:1.0000e-02
2023-04-03 04:23:40,549 ADAM: Layer 2 -> dw_min:9.9074e-01  dw_max:1.0118e+00 lr:1.0000e-02
2023-04-03 04:23:40,549 ADAM: Layer 3 -> dw_min:9.9580e-01  dw_max:1.0051e+00 lr:1.0000e-02
2023-04-03 04:23:40,607 			Learning rate: weights:   1.000e-02    
2023-04-03 04:23:40,607 			Last test performance: 97.73%
2023-04-03 04:23:40,607 ----------------
2023-04-03 04:23:50,490   34  => 107   		Training 486 pattern with 98.75% 	Forward time: 	 9.61 sec
2023-04-03 04:23:50,490 			Loss:    3.940e-02    			Backward time: 	 0.27 sec 
2023-04-03 04:23:50,490 ADAM: Layer 0 -> dw_min:9.9777e-01  dw_max:1.0025e+00 lr:1.0000e-02
2023-04-03 04:23:50,490 ADAM: Layer 1 -> dw_min:9.9351e-01  dw_max:1.0069e+00 lr:1.0000e-02
2023-04-03 04:23:50,491 ADAM: Layer 2 -> dw_min:9.8835e-01  dw_max:1.0108e+00 lr:1.0000e-02
2023-04-03 04:23:50,491 ADAM: Layer 3 -> dw_min:9.9614e-01  dw_max:1.0047e+00 lr:1.0000e-02
2023-04-03 04:23:50,556 			Learning rate: weights:   1.000e-02    
2023-04-03 04:23:50,556 			Last test performance: 97.73%
2023-04-03 04:23:50,556 ----------------
2023-04-03 04:24:00,438   34  => 108   		Training 486 pattern with 99.38% 	Forward time: 	 9.61 sec
2023-04-03 04:24:00,438 			Loss:    2.025e-02    			Backward time: 	 0.27 sec 
2023-04-03 04:24:00,439 ADAM: Layer 0 -> dw_min:9.9769e-01  dw_max:1.0028e+00 lr:1.0000e-02
2023-04-03 04:24:00,439 ADAM: Layer 1 -> dw_min:9.9357e-01  dw_max:1.0062e+00 lr:1.0000e-02
2023-04-03 04:24:00,439 ADAM: Layer 2 -> dw_min:9.8888e-01  dw_max:1.0115e+00 lr:1.0000e-02
2023-04-03 04:24:00,439 ADAM: Layer 3 -> dw_min:9.9593e-01  dw_max:1.0050e+00 lr:1.0000e-02
2023-04-03 04:24:00,489 			Learning rate: weights:   1.000e-02    
2023-04-03 04:24:00,489 			Last test performance: 97.73%
2023-04-03 04:24:00,489 ----------------
2023-04-03 04:24:10,374   34  => 109   		Training 486 pattern with 99.38% 	Forward time: 	 9.61 sec
2023-04-03 04:24:10,375 			Loss:    1.851e-02    			Backward time: 	 0.27 sec 
2023-04-03 04:24:10,375 ADAM: Layer 0 -> dw_min:9.9759e-01  dw_max:1.0029e+00 lr:1.0000e-02
2023-04-03 04:24:10,375 ADAM: Layer 1 -> dw_min:9.9380e-01  dw_max:1.0057e+00 lr:1.0000e-02
2023-04-03 04:24:10,375 ADAM: Layer 2 -> dw_min:9.8974e-01  dw_max:1.0165e+00 lr:1.0000e-02
2023-04-03 04:24:10,375 ADAM: Layer 3 -> dw_min:9.9256e-01  dw_max:1.0043e+00 lr:1.0000e-02
2023-04-03 04:24:10,394 			Learning rate: weights:   1.000e-02    
2023-04-03 04:24:10,394 			Last test performance: 97.73%
2023-04-03 04:24:10,394 ----------------
2023-04-03 04:24:20,278   34  => 110   		Training 486 pattern with 99.79% 	Forward time: 	 9.61 sec
2023-04-03 04:24:20,278 			Loss:    7.524e-03    			Backward time: 	 0.27 sec 
2023-04-03 04:24:20,279 ADAM: Layer 0 -> dw_min:9.9790e-01  dw_max:1.0025e+00 lr:1.0000e-02
2023-04-03 04:24:20,279 ADAM: Layer 1 -> dw_min:9.9439e-01  dw_max:1.0054e+00 lr:1.0000e-02
2023-04-03 04:24:20,279 ADAM: Layer 2 -> dw_min:9.9072e-01  dw_max:1.0148e+00 lr:1.0000e-02
2023-04-03 04:24:20,279 ADAM: Layer 3 -> dw_min:9.9330e-01  dw_max:1.0039e+00 lr:1.0000e-02
2023-04-03 04:24:20,341 			Learning rate: weights:   1.000e-02    
2023-04-03 04:24:20,341 			Last test performance: 97.73%
2023-04-03 04:24:20,341 ----------------
2023-04-03 04:24:30,224   34  => 111   		Training 486 pattern with 99.38% 	Forward time: 	 9.61 sec
2023-04-03 04:24:30,224 			Loss:    2.186e-02    			Backward time: 	 0.27 sec 
2023-04-03 04:24:30,224 ADAM: Layer 0 -> dw_min:9.9792e-01  dw_max:1.0019e+00 lr:1.0000e-02
2023-04-03 04:24:30,224 ADAM: Layer 1 -> dw_min:9.9393e-01  dw_max:1.0069e+00 lr:1.0000e-02
2023-04-03 04:24:30,224 ADAM: Layer 2 -> dw_min:9.9115e-01  dw_max:1.0133e+00 lr:1.0000e-02
2023-04-03 04:24:30,224 ADAM: Layer 3 -> dw_min:9.9375e-01  dw_max:1.0044e+00 lr:1.0000e-02
2023-04-03 04:24:30,283 			Learning rate: weights:   1.000e-02    
2023-04-03 04:24:30,283 			Last test performance: 97.73%
2023-04-03 04:24:30,283 ----------------
2023-04-03 04:24:40,171   34  => 112   		Training 486 pattern with 99.17% 	Forward time: 	 9.62 sec
2023-04-03 04:24:40,172 			Loss:    2.168e-02    			Backward time: 	 0.27 sec 
2023-04-03 04:24:40,172 ADAM: Layer 0 -> dw_min:9.9768e-01  dw_max:1.0018e+00 lr:1.0000e-02
2023-04-03 04:24:40,172 ADAM: Layer 1 -> dw_min:9.9383e-01  dw_max:1.0075e+00 lr:1.0000e-02
2023-04-03 04:24:40,172 ADAM: Layer 2 -> dw_min:9.8852e-01  dw_max:1.0145e+00 lr:1.0000e-02
2023-04-03 04:24:40,172 ADAM: Layer 3 -> dw_min:9.9438e-01  dw_max:1.0040e+00 lr:1.0000e-02
2023-04-03 04:24:40,191 			Learning rate: weights:   1.000e-02    
2023-04-03 04:24:40,191 			Last test performance: 97.73%
2023-04-03 04:24:40,191 ----------------
2023-04-03 04:24:50,076   34  => 113   		Training 486 pattern with 100.00% 	Forward time: 	 9.61 sec
2023-04-03 04:24:50,076 			Loss:    6.488e-03    			Backward time: 	 0.27 sec 
2023-04-03 04:24:50,076 ADAM: Layer 0 -> dw_min:9.9790e-01  dw_max:1.0016e+00 lr:1.0000e-02
2023-04-03 04:24:50,077 ADAM: Layer 1 -> dw_min:9.9445e-01  dw_max:1.0067e+00 lr:1.0000e-02
2023-04-03 04:24:50,077 ADAM: Layer 2 -> dw_min:9.8969e-01  dw_max:1.0131e+00 lr:1.0000e-02
2023-04-03 04:24:50,077 ADAM: Layer 3 -> dw_min:9.9489e-01  dw_max:1.0035e+00 lr:1.0000e-02
2023-04-03 04:24:50,135 			Learning rate: weights:   1.000e-02    
2023-04-03 04:24:50,135 			Last test performance: 97.73%
2023-04-03 04:24:50,135 ----------------
2023-04-03 04:25:00,018   34  => 114   		Training 486 pattern with 99.58% 	Forward time: 	 9.61 sec
2023-04-03 04:25:00,018 			Loss:    2.002e-02    			Backward time: 	 0.27 sec 
2023-04-03 04:25:00,018 ADAM: Layer 0 -> dw_min:9.9777e-01  dw_max:1.0021e+00 lr:1.0000e-02
2023-04-03 04:25:00,018 ADAM: Layer 1 -> dw_min:9.9443e-01  dw_max:1.0078e+00 lr:1.0000e-02
2023-04-03 04:25:00,018 ADAM: Layer 2 -> dw_min:9.8903e-01  dw_max:1.0120e+00 lr:1.0000e-02
2023-04-03 04:25:00,018 ADAM: Layer 3 -> dw_min:9.9189e-01  dw_max:1.0075e+00 lr:1.0000e-02
2023-04-03 04:25:00,061 			Learning rate: weights:   1.000e-02    
2023-04-03 04:25:00,061 			Last test performance: 97.73%
2023-04-03 04:25:00,061 ----------------
2023-04-03 04:25:09,947   34  => 115   		Training 486 pattern with 99.79% 	Forward time: 	 9.61 sec
2023-04-03 04:25:09,947 			Loss:    8.764e-03    			Backward time: 	 0.27 sec 
2023-04-03 04:25:09,947 ADAM: Layer 0 -> dw_min:9.9742e-01  dw_max:1.0021e+00 lr:1.0000e-02
2023-04-03 04:25:09,948 ADAM: Layer 1 -> dw_min:9.9461e-01  dw_max:1.0068e+00 lr:1.0000e-02
2023-04-03 04:25:09,948 ADAM: Layer 2 -> dw_min:9.8925e-01  dw_max:1.0106e+00 lr:1.0000e-02
2023-04-03 04:25:09,948 ADAM: Layer 3 -> dw_min:9.9317e-01  dw_max:1.0067e+00 lr:1.0000e-02
2023-04-03 04:25:10,099 			Learning rate: weights:   1.000e-02    
2023-04-03 04:25:10,099 			Last test performance: 97.73%
2023-04-03 04:25:10,099 ----------------
2023-04-03 04:25:19,985   34  => 116   		Training 486 pattern with 99.38% 	Forward time: 	 9.61 sec
2023-04-03 04:25:19,985 			Loss:    1.363e-02    			Backward time: 	 0.27 sec 
2023-04-03 04:25:19,985 ADAM: Layer 0 -> dw_min:9.9783e-01  dw_max:1.0027e+00 lr:1.0000e-02
2023-04-03 04:25:19,985 ADAM: Layer 1 -> dw_min:9.9398e-01  dw_max:1.0063e+00 lr:1.0000e-02
2023-04-03 04:25:19,985 ADAM: Layer 2 -> dw_min:9.9036e-01  dw_max:1.0105e+00 lr:1.0000e-02
2023-04-03 04:25:19,985 ADAM: Layer 3 -> dw_min:9.9379e-01  dw_max:1.0060e+00 lr:1.0000e-02
2023-04-03 04:25:20,005 			Learning rate: weights:   1.000e-02    
2023-04-03 04:25:20,005 			Last test performance: 97.73%
2023-04-03 04:25:20,005 ----------------
2023-04-03 04:25:29,895   34  => 117   		Training 486 pattern with 99.38% 	Forward time: 	 9.62 sec
2023-04-03 04:25:29,895 			Loss:    1.416e-02    			Backward time: 	 0.27 sec 
2023-04-03 04:25:29,895 ADAM: Layer 0 -> dw_min:9.9717e-01  dw_max:1.0028e+00 lr:1.0000e-02
2023-04-03 04:25:29,896 ADAM: Layer 1 -> dw_min:9.9466e-01  dw_max:1.0060e+00 lr:1.0000e-02
2023-04-03 04:25:29,896 ADAM: Layer 2 -> dw_min:9.9181e-01  dw_max:1.0094e+00 lr:1.0000e-02
2023-04-03 04:25:29,896 ADAM: Layer 3 -> dw_min:9.9438e-01  dw_max:1.0054e+00 lr:1.0000e-02
2023-04-03 04:25:29,915 			Learning rate: weights:   1.000e-02    
2023-04-03 04:25:29,915 			Last test performance: 97.73%
2023-04-03 04:25:29,915 ----------------
2023-04-03 04:25:39,803   34  => 118   		Training 486 pattern with 99.38% 	Forward time: 	 9.61 sec
2023-04-03 04:25:39,803 			Loss:    1.297e-02    			Backward time: 	 0.27 sec 
2023-04-03 04:25:39,803 ADAM: Layer 0 -> dw_min:9.9756e-01  dw_max:1.0032e+00 lr:1.0000e-02
2023-04-03 04:25:39,803 ADAM: Layer 1 -> dw_min:9.9504e-01  dw_max:1.0060e+00 lr:1.0000e-02
2023-04-03 04:25:39,803 ADAM: Layer 2 -> dw_min:9.8857e-01  dw_max:1.0128e+00 lr:1.0000e-02
2023-04-03 04:25:39,804 ADAM: Layer 3 -> dw_min:9.9463e-01  dw_max:1.0061e+00 lr:1.0000e-02
2023-04-03 04:25:39,915 			Learning rate: weights:   1.000e-02    
2023-04-03 04:25:39,915 			Last test performance: 97.73%
2023-04-03 04:25:39,915 ----------------
2023-04-03 04:25:49,798   34  => 119   		Training 486 pattern with 99.58% 	Forward time: 	 9.61 sec
2023-04-03 04:25:49,798 			Loss:    1.949e-02    			Backward time: 	 0.27 sec 
2023-04-03 04:25:49,799 ADAM: Layer 0 -> dw_min:9.9740e-01  dw_max:1.0031e+00 lr:1.0000e-02
2023-04-03 04:25:49,799 ADAM: Layer 1 -> dw_min:9.9500e-01  dw_max:1.0057e+00 lr:1.0000e-02
2023-04-03 04:25:49,799 ADAM: Layer 2 -> dw_min:9.8973e-01  dw_max:1.0132e+00 lr:1.0000e-02
2023-04-03 04:25:49,799 ADAM: Layer 3 -> dw_min:9.9510e-01  dw_max:1.0054e+00 lr:1.0000e-02
2023-04-03 04:25:49,841 			Learning rate: weights:   1.000e-02    
2023-04-03 04:25:49,841 			Last test performance: 97.73%
2023-04-03 04:25:49,841 ----------------
2023-04-03 04:25:59,723   34  => 120   		Training 486 pattern with 99.17% 	Forward time: 	 9.61 sec
2023-04-03 04:25:59,724 			Loss:    1.970e-02    			Backward time: 	 0.27 sec 
2023-04-03 04:25:59,724 ADAM: Layer 0 -> dw_min:9.9743e-01  dw_max:1.0033e+00 lr:1.0000e-02
2023-04-03 04:25:59,724 ADAM: Layer 1 -> dw_min:9.9492e-01  dw_max:1.0094e+00 lr:1.0000e-02
2023-04-03 04:25:59,724 ADAM: Layer 2 -> dw_min:9.8964e-01  dw_max:1.0117e+00 lr:1.0000e-02
2023-04-03 04:25:59,724 ADAM: Layer 3 -> dw_min:9.9589e-01  dw_max:1.0048e+00 lr:1.0000e-02
2023-04-03 04:25:59,809 			Learning rate: weights:   1.000e-02    
2023-04-03 04:25:59,809 			Last test performance: 97.73%
2023-04-03 04:25:59,809 ----------------
2023-04-03 04:26:09,694   34  => 121   		Training 486 pattern with 99.58% 	Forward time: 	 9.61 sec
2023-04-03 04:26:09,694 			Loss:    1.977e-02    			Backward time: 	 0.27 sec 
2023-04-03 04:26:09,694 ADAM: Layer 0 -> dw_min:9.9683e-01  dw_max:1.0035e+00 lr:1.0000e-02
2023-04-03 04:26:09,695 ADAM: Layer 1 -> dw_min:9.9319e-01  dw_max:1.0083e+00 lr:1.0000e-02
2023-04-03 04:26:09,695 ADAM: Layer 2 -> dw_min:9.8904e-01  dw_max:1.0108e+00 lr:1.0000e-02
2023-04-03 04:26:09,695 ADAM: Layer 3 -> dw_min:9.9591e-01  dw_max:1.0048e+00 lr:1.0000e-02
2023-04-03 04:26:09,755 			Learning rate: weights:   1.000e-02    
2023-04-03 04:26:09,755 			Last test performance: 97.73%
2023-04-03 04:26:09,755 ----------------
2023-04-03 04:26:19,640   34  => 122   		Training 486 pattern with 99.17% 	Forward time: 	 9.61 sec
2023-04-03 04:26:19,640 			Loss:    2.464e-02    			Backward time: 	 0.27 sec 
2023-04-03 04:26:19,640 ADAM: Layer 0 -> dw_min:9.9621e-01  dw_max:1.0044e+00 lr:1.0000e-02
2023-04-03 04:26:19,640 ADAM: Layer 1 -> dw_min:9.9412e-01  dw_max:1.0076e+00 lr:1.0000e-02
2023-04-03 04:26:19,640 ADAM: Layer 2 -> dw_min:9.8855e-01  dw_max:1.0108e+00 lr:1.0000e-02
2023-04-03 04:26:19,640 ADAM: Layer 3 -> dw_min:9.9618e-01  dw_max:1.0059e+00 lr:1.0000e-02
2023-04-03 04:26:19,701 			Learning rate: weights:   1.000e-02    
2023-04-03 04:26:19,701 			Last test performance: 97.73%
2023-04-03 04:26:19,701 ----------------
2023-04-03 04:26:29,584   34  => 123   		Training 486 pattern with 98.96% 	Forward time: 	 9.61 sec
2023-04-03 04:26:29,584 			Loss:    2.465e-02    			Backward time: 	 0.27 sec 
2023-04-03 04:26:29,584 ADAM: Layer 0 -> dw_min:9.9644e-01  dw_max:1.0040e+00 lr:1.0000e-02
2023-04-03 04:26:29,584 ADAM: Layer 1 -> dw_min:9.9176e-01  dw_max:1.0071e+00 lr:1.0000e-02
2023-04-03 04:26:29,585 ADAM: Layer 2 -> dw_min:9.8898e-01  dw_max:1.0135e+00 lr:1.0000e-02
2023-04-03 04:26:29,585 ADAM: Layer 3 -> dw_min:9.9534e-01  dw_max:1.0060e+00 lr:1.0000e-02
2023-04-03 04:26:29,643 			Learning rate: weights:   1.000e-02    
2023-04-03 04:26:29,643 			Last test performance: 97.73%
2023-04-03 04:26:29,643 ----------------
2023-04-03 04:26:39,531   34  => 124   		Training 486 pattern with 98.96% 	Forward time: 	 9.61 sec
2023-04-03 04:26:39,531 			Loss:    2.563e-02    			Backward time: 	 0.27 sec 
2023-04-03 04:26:39,531 ADAM: Layer 0 -> dw_min:9.9618e-01  dw_max:1.0030e+00 lr:1.0000e-02
2023-04-03 04:26:39,532 ADAM: Layer 1 -> dw_min:9.9068e-01  dw_max:1.0066e+00 lr:1.0000e-02
2023-04-03 04:26:39,532 ADAM: Layer 2 -> dw_min:9.8970e-01  dw_max:1.0122e+00 lr:1.0000e-02
2023-04-03 04:26:39,532 ADAM: Layer 3 -> dw_min:9.9579e-01  dw_max:1.0061e+00 lr:1.0000e-02
2023-04-03 04:26:39,577 
2023-04-03 04:26:39,577 Testing:
2023-04-03 04:26:40,058 		24 of 10000 with 91.67% 	 Time used:  0.48 sec
2023-04-03 04:26:40,538 		48 of 10000 with 93.75% 	 Time used:  0.48 sec
2023-04-03 04:26:41,018 		72 of 10000 with 95.83% 	 Time used:  0.48 sec
2023-04-03 04:26:41,498 		96 of 10000 with 95.83% 	 Time used:  0.48 sec
2023-04-03 04:26:41,978 		120 of 10000 with 96.67% 	 Time used:  0.48 sec
2023-04-03 04:26:42,458 		144 of 10000 with 96.53% 	 Time used:  0.48 sec
2023-04-03 04:26:42,938 		168 of 10000 with 97.02% 	 Time used:  0.48 sec
2023-04-03 04:26:43,418 		192 of 10000 with 97.40% 	 Time used:  0.48 sec
2023-04-03 04:26:43,898 		216 of 10000 with 97.69% 	 Time used:  0.48 sec
2023-04-03 04:26:44,378 		240 of 10000 with 97.92% 	 Time used:  0.48 sec
2023-04-03 04:26:44,859 		264 of 10000 with 98.11% 	 Time used:  0.48 sec
2023-04-03 04:26:45,339 		288 of 10000 with 98.26% 	 Time used:  0.48 sec
2023-04-03 04:26:45,819 		312 of 10000 with 98.08% 	 Time used:  0.48 sec
2023-04-03 04:26:46,299 		336 of 10000 with 98.21% 	 Time used:  0.48 sec
2023-04-03 04:26:46,780 		360 of 10000 with 97.78% 	 Time used:  0.48 sec
2023-04-03 04:26:47,260 		384 of 10000 with 97.66% 	 Time used:  0.48 sec
2023-04-03 04:26:47,740 		408 of 10000 with 97.79% 	 Time used:  0.48 sec
2023-04-03 04:26:48,219 		432 of 10000 with 97.69% 	 Time used:  0.48 sec
2023-04-03 04:26:48,700 		456 of 10000 with 97.37% 	 Time used:  0.48 sec
2023-04-03 04:26:49,182 		480 of 10000 with 97.50% 	 Time used:  0.48 sec
2023-04-03 04:26:49,662 		504 of 10000 with 97.42% 	 Time used:  0.48 sec
2023-04-03 04:26:50,142 		528 of 10000 with 97.35% 	 Time used:  0.48 sec
2023-04-03 04:26:50,622 		552 of 10000 with 97.28% 	 Time used:  0.48 sec
2023-04-03 04:26:51,102 		576 of 10000 with 97.22% 	 Time used:  0.48 sec
2023-04-03 04:26:51,582 		600 of 10000 with 97.33% 	 Time used:  0.48 sec
2023-04-03 04:26:52,063 		624 of 10000 with 97.44% 	 Time used:  0.48 sec
2023-04-03 04:26:52,543 		648 of 10000 with 97.38% 	 Time used:  0.48 sec
2023-04-03 04:26:53,023 		672 of 10000 with 97.47% 	 Time used:  0.48 sec
2023-04-03 04:26:53,503 		696 of 10000 with 97.56% 	 Time used:  0.48 sec
2023-04-03 04:26:53,983 		720 of 10000 with 97.50% 	 Time used:  0.48 sec
2023-04-03 04:26:54,463 		744 of 10000 with 97.58% 	 Time used:  0.48 sec
2023-04-03 04:26:54,943 		768 of 10000 with 97.40% 	 Time used:  0.48 sec
2023-04-03 04:26:55,423 		792 of 10000 with 97.47% 	 Time used:  0.48 sec
2023-04-03 04:26:55,903 		816 of 10000 with 97.43% 	 Time used:  0.48 sec
2023-04-03 04:26:56,383 		840 of 10000 with 97.38% 	 Time used:  0.48 sec
2023-04-03 04:26:56,864 		864 of 10000 with 97.34% 	 Time used:  0.48 sec
2023-04-03 04:26:57,344 		888 of 10000 with 97.41% 	 Time used:  0.48 sec
2023-04-03 04:26:57,824 		912 of 10000 with 97.26% 	 Time used:  0.48 sec
2023-04-03 04:26:58,304 		936 of 10000 with 97.33% 	 Time used:  0.48 sec
2023-04-03 04:26:58,784 		960 of 10000 with 97.40% 	 Time used:  0.48 sec
2023-04-03 04:26:59,264 		984 of 10000 with 97.46% 	 Time used:  0.48 sec
2023-04-03 04:26:59,744 		1008 of 10000 with 97.52% 	 Time used:  0.48 sec
2023-04-03 04:27:00,224 		1032 of 10000 with 97.48% 	 Time used:  0.48 sec
2023-04-03 04:27:00,704 		1056 of 10000 with 97.35% 	 Time used:  0.48 sec
2023-04-03 04:27:01,186 		1080 of 10000 with 97.31% 	 Time used:  0.48 sec
2023-04-03 04:27:01,666 		1104 of 10000 with 97.37% 	 Time used:  0.48 sec
2023-04-03 04:27:02,147 		1128 of 10000 with 97.43% 	 Time used:  0.48 sec
2023-04-03 04:27:02,627 		1152 of 10000 with 97.48% 	 Time used:  0.48 sec
2023-04-03 04:27:03,107 		1176 of 10000 with 97.53% 	 Time used:  0.48 sec
2023-04-03 04:27:03,588 		1200 of 10000 with 97.58% 	 Time used:  0.48 sec
2023-04-03 04:27:04,068 		1224 of 10000 with 97.55% 	 Time used:  0.48 sec
2023-04-03 04:27:04,548 		1248 of 10000 with 97.60% 	 Time used:  0.48 sec
2023-04-03 04:27:05,028 		1272 of 10000 with 97.64% 	 Time used:  0.48 sec
2023-04-03 04:27:05,508 		1296 of 10000 with 97.69% 	 Time used:  0.48 sec
2023-04-03 04:27:05,988 		1320 of 10000 with 97.73% 	 Time used:  0.48 sec
2023-04-03 04:27:06,468 		1344 of 10000 with 97.77% 	 Time used:  0.48 sec
2023-04-03 04:27:06,948 		1368 of 10000 with 97.81% 	 Time used:  0.48 sec
2023-04-03 04:27:07,428 		1392 of 10000 with 97.84% 	 Time used:  0.48 sec
2023-04-03 04:27:07,908 		1416 of 10000 with 97.88% 	 Time used:  0.48 sec
2023-04-03 04:27:08,388 		1440 of 10000 with 97.92% 	 Time used:  0.48 sec
2023-04-03 04:27:08,869 		1464 of 10000 with 97.95% 	 Time used:  0.48 sec
2023-04-03 04:27:09,349 		1488 of 10000 with 97.85% 	 Time used:  0.48 sec
2023-04-03 04:27:09,829 		1512 of 10000 with 97.88% 	 Time used:  0.48 sec
2023-04-03 04:27:10,309 		1536 of 10000 with 97.92% 	 Time used:  0.48 sec
2023-04-03 04:27:10,789 		1560 of 10000 with 97.95% 	 Time used:  0.48 sec
2023-04-03 04:27:11,269 		1584 of 10000 with 97.79% 	 Time used:  0.48 sec
2023-04-03 04:27:11,749 		1608 of 10000 with 97.82% 	 Time used:  0.48 sec
2023-04-03 04:27:12,229 		1632 of 10000 with 97.79% 	 Time used:  0.48 sec
2023-04-03 04:27:12,710 		1656 of 10000 with 97.83% 	 Time used:  0.48 sec
2023-04-03 04:27:13,190 		1680 of 10000 with 97.86% 	 Time used:  0.48 sec
2023-04-03 04:27:13,670 		1704 of 10000 with 97.89% 	 Time used:  0.48 sec
2023-04-03 04:27:14,150 		1728 of 10000 with 97.80% 	 Time used:  0.48 sec
2023-04-03 04:27:14,630 		1752 of 10000 with 97.77% 	 Time used:  0.48 sec
2023-04-03 04:27:15,110 		1776 of 10000 with 97.80% 	 Time used:  0.48 sec
2023-04-03 04:27:15,590 		1800 of 10000 with 97.83% 	 Time used:  0.48 sec
2023-04-03 04:27:16,071 		1824 of 10000 with 97.75% 	 Time used:  0.48 sec
2023-04-03 04:27:16,552 		1848 of 10000 with 97.73% 	 Time used:  0.48 sec
2023-04-03 04:27:17,032 		1872 of 10000 with 97.65% 	 Time used:  0.48 sec
2023-04-03 04:27:17,512 		1896 of 10000 with 97.68% 	 Time used:  0.48 sec
2023-04-03 04:27:17,992 		1920 of 10000 with 97.71% 	 Time used:  0.48 sec
2023-04-03 04:27:18,473 		1944 of 10000 with 97.63% 	 Time used:  0.48 sec
2023-04-03 04:27:18,953 		1968 of 10000 with 97.61% 	 Time used:  0.48 sec
2023-04-03 04:27:19,433 		1992 of 10000 with 97.54% 	 Time used:  0.48 sec
2023-04-03 04:27:19,913 		2016 of 10000 with 97.57% 	 Time used:  0.48 sec
2023-04-03 04:27:20,393 		2040 of 10000 with 97.55% 	 Time used:  0.48 sec
2023-04-03 04:27:20,873 		2064 of 10000 with 97.58% 	 Time used:  0.48 sec
2023-04-03 04:27:21,353 		2088 of 10000 with 97.56% 	 Time used:  0.48 sec
2023-04-03 04:27:21,833 		2112 of 10000 with 97.59% 	 Time used:  0.48 sec
2023-04-03 04:27:22,316 		2136 of 10000 with 97.61% 	 Time used:  0.48 sec
2023-04-03 04:27:22,796 		2160 of 10000 with 97.64% 	 Time used:  0.48 sec
2023-04-03 04:27:23,280 		2184 of 10000 with 97.66% 	 Time used:  0.48 sec
2023-04-03 04:27:23,761 		2208 of 10000 with 97.69% 	 Time used:  0.48 sec
2023-04-03 04:27:24,241 		2232 of 10000 with 97.72% 	 Time used:  0.48 sec
2023-04-03 04:27:24,721 		2256 of 10000 with 97.74% 	 Time used:  0.48 sec
2023-04-03 04:27:25,201 		2280 of 10000 with 97.76% 	 Time used:  0.48 sec
2023-04-03 04:27:25,682 		2304 of 10000 with 97.79% 	 Time used:  0.48 sec
2023-04-03 04:27:26,162 		2328 of 10000 with 97.81% 	 Time used:  0.48 sec
2023-04-03 04:27:26,642 		2352 of 10000 with 97.83% 	 Time used:  0.48 sec
2023-04-03 04:27:27,122 		2376 of 10000 with 97.81% 	 Time used:  0.48 sec
2023-04-03 04:27:27,602 		2400 of 10000 with 97.79% 	 Time used:  0.48 sec
2023-04-03 04:27:28,082 		2424 of 10000 with 97.69% 	 Time used:  0.48 sec
2023-04-03 04:27:28,562 		2448 of 10000 with 97.67% 	 Time used:  0.48 sec
2023-04-03 04:27:29,042 		2472 of 10000 with 97.69% 	 Time used:  0.48 sec
2023-04-03 04:27:29,522 		2496 of 10000 with 97.68% 	 Time used:  0.48 sec
2023-04-03 04:27:30,002 		2520 of 10000 with 97.70% 	 Time used:  0.48 sec
2023-04-03 04:27:30,482 		2544 of 10000 with 97.72% 	 Time used:  0.48 sec
2023-04-03 04:27:30,964 		2568 of 10000 with 97.70% 	 Time used:  0.48 sec
2023-04-03 04:27:31,444 		2592 of 10000 with 97.72% 	 Time used:  0.48 sec
2023-04-03 04:27:31,924 		2616 of 10000 with 97.71% 	 Time used:  0.48 sec
2023-04-03 04:27:32,406 		2640 of 10000 with 97.73% 	 Time used:  0.48 sec
2023-04-03 04:27:32,887 		2664 of 10000 with 97.75% 	 Time used:  0.48 sec
2023-04-03 04:27:33,367 		2688 of 10000 with 97.69% 	 Time used:  0.48 sec
2023-04-03 04:27:33,847 		2712 of 10000 with 97.71% 	 Time used:  0.48 sec
2023-04-03 04:27:34,327 		2736 of 10000 with 97.73% 	 Time used:  0.48 sec
2023-04-03 04:27:34,807 		2760 of 10000 with 97.75% 	 Time used:  0.48 sec
2023-04-03 04:27:35,287 		2784 of 10000 with 97.74% 	 Time used:  0.48 sec
2023-04-03 04:27:35,767 		2808 of 10000 with 97.72% 	 Time used:  0.48 sec
2023-04-03 04:27:36,247 		2832 of 10000 with 97.70% 	 Time used:  0.48 sec
2023-04-03 04:27:36,729 		2856 of 10000 with 97.72% 	 Time used:  0.48 sec
2023-04-03 04:27:37,209 		2880 of 10000 with 97.71% 	 Time used:  0.48 sec
2023-04-03 04:27:37,689 		2904 of 10000 with 97.73% 	 Time used:  0.48 sec
2023-04-03 04:27:38,169 		2928 of 10000 with 97.75% 	 Time used:  0.48 sec
2023-04-03 04:27:38,649 		2952 of 10000 with 97.76% 	 Time used:  0.48 sec
2023-04-03 04:27:39,129 		2976 of 10000 with 97.78% 	 Time used:  0.48 sec
2023-04-03 04:27:39,609 		3000 of 10000 with 97.77% 	 Time used:  0.48 sec
2023-04-03 04:27:40,089 		3024 of 10000 with 97.78% 	 Time used:  0.48 sec
2023-04-03 04:27:40,569 		3048 of 10000 with 97.80% 	 Time used:  0.48 sec
2023-04-03 04:27:41,049 		3072 of 10000 with 97.82% 	 Time used:  0.48 sec
2023-04-03 04:27:41,530 		3096 of 10000 with 97.84% 	 Time used:  0.48 sec
2023-04-03 04:27:42,010 		3120 of 10000 with 97.82% 	 Time used:  0.48 sec
2023-04-03 04:27:42,490 		3144 of 10000 with 97.81% 	 Time used:  0.48 sec
2023-04-03 04:27:42,970 		3168 of 10000 with 97.79% 	 Time used:  0.48 sec
2023-04-03 04:27:43,450 		3192 of 10000 with 97.78% 	 Time used:  0.48 sec
2023-04-03 04:27:43,930 		3216 of 10000 with 97.79% 	 Time used:  0.48 sec
2023-04-03 04:27:44,410 		3240 of 10000 with 97.81% 	 Time used:  0.48 sec
2023-04-03 04:27:44,890 		3264 of 10000 with 97.79% 	 Time used:  0.48 sec
2023-04-03 04:27:45,370 		3288 of 10000 with 97.78% 	 Time used:  0.48 sec
2023-04-03 04:27:45,850 		3312 of 10000 with 97.80% 	 Time used:  0.48 sec
2023-04-03 04:27:46,331 		3336 of 10000 with 97.78% 	 Time used:  0.48 sec
2023-04-03 04:27:46,811 		3360 of 10000 with 97.80% 	 Time used:  0.48 sec
2023-04-03 04:27:47,291 		3384 of 10000 with 97.81% 	 Time used:  0.48 sec
2023-04-03 04:27:47,771 		3408 of 10000 with 97.83% 	 Time used:  0.48 sec
2023-04-03 04:27:48,251 		3432 of 10000 with 97.84% 	 Time used:  0.48 sec
2023-04-03 04:27:48,732 		3456 of 10000 with 97.86% 	 Time used:  0.48 sec
2023-04-03 04:27:49,212 		3480 of 10000 with 97.84% 	 Time used:  0.48 sec
2023-04-03 04:27:49,692 		3504 of 10000 with 97.83% 	 Time used:  0.48 sec
2023-04-03 04:27:50,172 		3528 of 10000 with 97.85% 	 Time used:  0.48 sec
2023-04-03 04:27:50,652 		3552 of 10000 with 97.86% 	 Time used:  0.48 sec
2023-04-03 04:27:51,132 		3576 of 10000 with 97.87% 	 Time used:  0.48 sec
2023-04-03 04:27:51,612 		3600 of 10000 with 97.89% 	 Time used:  0.48 sec
2023-04-03 04:27:52,092 		3624 of 10000 with 97.88% 	 Time used:  0.48 sec
2023-04-03 04:27:52,572 		3648 of 10000 with 97.89% 	 Time used:  0.48 sec
2023-04-03 04:27:53,053 		3672 of 10000 with 97.88% 	 Time used:  0.48 sec
2023-04-03 04:27:53,533 		3696 of 10000 with 97.89% 	 Time used:  0.48 sec
2023-04-03 04:27:54,013 		3720 of 10000 with 97.85% 	 Time used:  0.48 sec
2023-04-03 04:27:54,493 		3744 of 10000 with 97.86% 	 Time used:  0.48 sec
2023-04-03 04:27:54,973 		3768 of 10000 with 97.88% 	 Time used:  0.48 sec
2023-04-03 04:27:55,453 		3792 of 10000 with 97.84% 	 Time used:  0.48 sec
2023-04-03 04:27:55,933 		3816 of 10000 with 97.82% 	 Time used:  0.48 sec
2023-04-03 04:27:56,413 		3840 of 10000 with 97.84% 	 Time used:  0.48 sec
2023-04-03 04:27:56,894 		3864 of 10000 with 97.83% 	 Time used:  0.48 sec
2023-04-03 04:27:57,374 		3888 of 10000 with 97.81% 	 Time used:  0.48 sec
2023-04-03 04:27:57,854 		3912 of 10000 with 97.83% 	 Time used:  0.48 sec
2023-04-03 04:27:58,334 		3936 of 10000 with 97.84% 	 Time used:  0.48 sec
2023-04-03 04:27:58,814 		3960 of 10000 with 97.83% 	 Time used:  0.48 sec
2023-04-03 04:27:59,294 		3984 of 10000 with 97.82% 	 Time used:  0.48 sec
2023-04-03 04:27:59,774 		4008 of 10000 with 97.83% 	 Time used:  0.48 sec
2023-04-03 04:28:00,254 		4032 of 10000 with 97.82% 	 Time used:  0.48 sec
2023-04-03 04:28:00,734 		4056 of 10000 with 97.81% 	 Time used:  0.48 sec
2023-04-03 04:28:01,216 		4080 of 10000 with 97.79% 	 Time used:  0.48 sec
2023-04-03 04:28:01,697 		4104 of 10000 with 97.78% 	 Time used:  0.48 sec
2023-04-03 04:28:02,177 		4128 of 10000 with 97.80% 	 Time used:  0.48 sec
2023-04-03 04:28:02,658 		4152 of 10000 with 97.81% 	 Time used:  0.48 sec
2023-04-03 04:28:03,138 		4176 of 10000 with 97.82% 	 Time used:  0.48 sec
2023-04-03 04:28:03,618 		4200 of 10000 with 97.81% 	 Time used:  0.48 sec
2023-04-03 04:28:04,098 		4224 of 10000 with 97.82% 	 Time used:  0.48 sec
2023-04-03 04:28:04,578 		4248 of 10000 with 97.81% 	 Time used:  0.48 sec
2023-04-03 04:28:05,058 		4272 of 10000 with 97.80% 	 Time used:  0.48 sec
2023-04-03 04:28:05,538 		4296 of 10000 with 97.81% 	 Time used:  0.48 sec
2023-04-03 04:28:06,018 		4320 of 10000 with 97.80% 	 Time used:  0.48 sec
2023-04-03 04:28:06,498 		4344 of 10000 with 97.81% 	 Time used:  0.48 sec
2023-04-03 04:28:06,979 		4368 of 10000 with 97.78% 	 Time used:  0.48 sec
2023-04-03 04:28:07,459 		4392 of 10000 with 97.75% 	 Time used:  0.48 sec
2023-04-03 04:28:07,939 		4416 of 10000 with 97.74% 	 Time used:  0.48 sec
2023-04-03 04:28:08,419 		4440 of 10000 with 97.75% 	 Time used:  0.48 sec
2023-04-03 04:28:08,899 		4464 of 10000 with 97.76% 	 Time used:  0.48 sec
2023-04-03 04:28:09,379 		4488 of 10000 with 97.77% 	 Time used:  0.48 sec
2023-04-03 04:28:09,859 		4512 of 10000 with 97.78% 	 Time used:  0.48 sec
2023-04-03 04:28:10,339 		4536 of 10000 with 97.77% 	 Time used:  0.48 sec
2023-04-03 04:28:10,819 		4560 of 10000 with 97.79% 	 Time used:  0.48 sec
2023-04-03 04:28:11,299 		4584 of 10000 with 97.80% 	 Time used:  0.48 sec
2023-04-03 04:28:11,779 		4608 of 10000 with 97.76% 	 Time used:  0.48 sec
2023-04-03 04:28:12,260 		4632 of 10000 with 97.78% 	 Time used:  0.48 sec
2023-04-03 04:28:12,740 		4656 of 10000 with 97.79% 	 Time used:  0.48 sec
2023-04-03 04:28:13,220 		4680 of 10000 with 97.80% 	 Time used:  0.48 sec
2023-04-03 04:28:13,700 		4704 of 10000 with 97.77% 	 Time used:  0.48 sec
2023-04-03 04:28:14,180 		4728 of 10000 with 97.76% 	 Time used:  0.48 sec
2023-04-03 04:28:14,661 		4752 of 10000 with 97.77% 	 Time used:  0.48 sec
2023-04-03 04:28:15,141 		4776 of 10000 with 97.78% 	 Time used:  0.48 sec
2023-04-03 04:28:15,621 		4800 of 10000 with 97.79% 	 Time used:  0.48 sec
2023-04-03 04:28:16,102 		4824 of 10000 with 97.80% 	 Time used:  0.48 sec
2023-04-03 04:28:16,582 		4848 of 10000 with 97.77% 	 Time used:  0.48 sec
2023-04-03 04:28:17,063 		4872 of 10000 with 97.78% 	 Time used:  0.48 sec
2023-04-03 04:28:17,543 		4896 of 10000 with 97.79% 	 Time used:  0.48 sec
2023-04-03 04:28:18,023 		4920 of 10000 with 97.78% 	 Time used:  0.48 sec
2023-04-03 04:28:18,503 		4944 of 10000 with 97.80% 	 Time used:  0.48 sec
2023-04-03 04:28:18,983 		4968 of 10000 with 97.81% 	 Time used:  0.48 sec
2023-04-03 04:28:19,463 		4992 of 10000 with 97.82% 	 Time used:  0.48 sec
2023-04-03 04:28:19,943 		5016 of 10000 with 97.83% 	 Time used:  0.48 sec
2023-04-03 04:28:20,423 		5040 of 10000 with 97.82% 	 Time used:  0.48 sec
2023-04-03 04:28:20,903 		5064 of 10000 with 97.81% 	 Time used:  0.48 sec
2023-04-03 04:28:21,383 		5088 of 10000 with 97.80% 	 Time used:  0.48 sec
2023-04-03 04:28:21,863 		5112 of 10000 with 97.81% 	 Time used:  0.48 sec
2023-04-03 04:28:22,344 		5136 of 10000 with 97.82% 	 Time used:  0.48 sec
2023-04-03 04:28:22,824 		5160 of 10000 with 97.81% 	 Time used:  0.48 sec
2023-04-03 04:28:23,304 		5184 of 10000 with 97.82% 	 Time used:  0.48 sec
2023-04-03 04:28:23,784 		5208 of 10000 with 97.83% 	 Time used:  0.48 sec
2023-04-03 04:28:24,264 		5232 of 10000 with 97.84% 	 Time used:  0.48 sec
2023-04-03 04:28:24,744 		5256 of 10000 with 97.83% 	 Time used:  0.48 sec
2023-04-03 04:28:25,224 		5280 of 10000 with 97.84% 	 Time used:  0.48 sec
2023-04-03 04:28:25,705 		5304 of 10000 with 97.85% 	 Time used:  0.48 sec
2023-04-03 04:28:26,184 		5328 of 10000 with 97.86% 	 Time used:  0.48 sec
2023-04-03 04:28:26,665 		5352 of 10000 with 97.87% 	 Time used:  0.48 sec
2023-04-03 04:28:27,145 		5376 of 10000 with 97.86% 	 Time used:  0.48 sec
2023-04-03 04:28:27,625 		5400 of 10000 with 97.87% 	 Time used:  0.48 sec
2023-04-03 04:28:28,105 		5424 of 10000 with 97.88% 	 Time used:  0.48 sec
2023-04-03 04:28:28,585 		5448 of 10000 with 97.89% 	 Time used:  0.48 sec
2023-04-03 04:28:29,065 		5472 of 10000 with 97.88% 	 Time used:  0.48 sec
2023-04-03 04:28:29,545 		5496 of 10000 with 97.87% 	 Time used:  0.48 sec
2023-04-03 04:28:30,025 		5520 of 10000 with 97.84% 	 Time used:  0.48 sec
2023-04-03 04:28:30,506 		5544 of 10000 with 97.85% 	 Time used:  0.48 sec
2023-04-03 04:28:30,987 		5568 of 10000 with 97.86% 	 Time used:  0.48 sec
2023-04-03 04:28:31,467 		5592 of 10000 with 97.85% 	 Time used:  0.48 sec
2023-04-03 04:28:31,947 		5616 of 10000 with 97.85% 	 Time used:  0.48 sec
2023-04-03 04:28:32,429 		5640 of 10000 with 97.84% 	 Time used:  0.48 sec
2023-04-03 04:28:32,910 		5664 of 10000 with 97.85% 	 Time used:  0.48 sec
2023-04-03 04:28:33,390 		5688 of 10000 with 97.86% 	 Time used:  0.48 sec
2023-04-03 04:28:33,870 		5712 of 10000 with 97.86% 	 Time used:  0.48 sec
2023-04-03 04:28:34,350 		5736 of 10000 with 97.84% 	 Time used:  0.48 sec
2023-04-03 04:28:34,830 		5760 of 10000 with 97.83% 	 Time used:  0.48 sec
2023-04-03 04:28:35,310 		5784 of 10000 with 97.80% 	 Time used:  0.48 sec
2023-04-03 04:28:35,790 		5808 of 10000 with 97.80% 	 Time used:  0.48 sec
2023-04-03 04:28:36,270 		5832 of 10000 with 97.79% 	 Time used:  0.48 sec
2023-04-03 04:28:36,752 		5856 of 10000 with 97.78% 	 Time used:  0.48 sec
2023-04-03 04:28:37,232 		5880 of 10000 with 97.77% 	 Time used:  0.48 sec
2023-04-03 04:28:37,712 		5904 of 10000 with 97.78% 	 Time used:  0.48 sec
2023-04-03 04:28:38,192 		5928 of 10000 with 97.79% 	 Time used:  0.48 sec
2023-04-03 04:28:38,672 		5952 of 10000 with 97.80% 	 Time used:  0.48 sec
2023-04-03 04:28:39,152 		5976 of 10000 with 97.81% 	 Time used:  0.48 sec
2023-04-03 04:28:39,632 		6000 of 10000 with 97.82% 	 Time used:  0.48 sec
2023-04-03 04:28:40,112 		6024 of 10000 with 97.83% 	 Time used:  0.48 sec
2023-04-03 04:28:40,593 		6048 of 10000 with 97.80% 	 Time used:  0.48 sec
2023-04-03 04:28:41,073 		6072 of 10000 with 97.79% 	 Time used:  0.48 sec
2023-04-03 04:28:41,553 		6096 of 10000 with 97.77% 	 Time used:  0.48 sec
2023-04-03 04:28:42,033 		6120 of 10000 with 97.75% 	 Time used:  0.48 sec
2023-04-03 04:28:42,513 		6144 of 10000 with 97.75% 	 Time used:  0.48 sec
2023-04-03 04:28:42,993 		6168 of 10000 with 97.75% 	 Time used:  0.48 sec
2023-04-03 04:28:43,473 		6192 of 10000 with 97.74% 	 Time used:  0.48 sec
2023-04-03 04:28:43,956 		6216 of 10000 with 97.72% 	 Time used:  0.48 sec
2023-04-03 04:28:44,436 		6240 of 10000 with 97.72% 	 Time used:  0.48 sec
2023-04-03 04:28:44,916 		6264 of 10000 with 97.73% 	 Time used:  0.48 sec
2023-04-03 04:28:45,396 		6288 of 10000 with 97.74% 	 Time used:  0.48 sec
2023-04-03 04:28:45,876 		6312 of 10000 with 97.75% 	 Time used:  0.48 sec
2023-04-03 04:28:46,357 		6336 of 10000 with 97.76% 	 Time used:  0.48 sec
2023-04-03 04:28:46,837 		6360 of 10000 with 97.75% 	 Time used:  0.48 sec
2023-04-03 04:28:47,317 		6384 of 10000 with 97.76% 	 Time used:  0.48 sec
2023-04-03 04:28:47,797 		6408 of 10000 with 97.77% 	 Time used:  0.48 sec
2023-04-03 04:28:48,277 		6432 of 10000 with 97.78% 	 Time used:  0.48 sec
2023-04-03 04:28:48,758 		6456 of 10000 with 97.79% 	 Time used:  0.48 sec
2023-04-03 04:28:49,238 		6480 of 10000 with 97.79% 	 Time used:  0.48 sec
2023-04-03 04:28:49,718 		6504 of 10000 with 97.80% 	 Time used:  0.48 sec
2023-04-03 04:28:50,198 		6528 of 10000 with 97.79% 	 Time used:  0.48 sec
2023-04-03 04:28:50,678 		6552 of 10000 with 97.80% 	 Time used:  0.48 sec
2023-04-03 04:28:51,158 		6576 of 10000 with 97.81% 	 Time used:  0.48 sec
2023-04-03 04:28:51,638 		6600 of 10000 with 97.82% 	 Time used:  0.48 sec
2023-04-03 04:28:52,118 		6624 of 10000 with 97.83% 	 Time used:  0.48 sec
2023-04-03 04:28:52,598 		6648 of 10000 with 97.80% 	 Time used:  0.48 sec
2023-04-03 04:28:53,078 		6672 of 10000 with 97.81% 	 Time used:  0.48 sec
2023-04-03 04:28:53,559 		6696 of 10000 with 97.82% 	 Time used:  0.48 sec
2023-04-03 04:28:54,038 		6720 of 10000 with 97.81% 	 Time used:  0.48 sec
2023-04-03 04:28:54,518 		6744 of 10000 with 97.81% 	 Time used:  0.48 sec
2023-04-03 04:28:54,999 		6768 of 10000 with 97.80% 	 Time used:  0.48 sec
2023-04-03 04:28:55,479 		6792 of 10000 with 97.79% 	 Time used:  0.48 sec
2023-04-03 04:28:55,959 		6816 of 10000 with 97.80% 	 Time used:  0.48 sec
2023-04-03 04:28:56,439 		6840 of 10000 with 97.81% 	 Time used:  0.48 sec
2023-04-03 04:28:56,919 		6864 of 10000 with 97.81% 	 Time used:  0.48 sec
2023-04-03 04:28:57,399 		6888 of 10000 with 97.82% 	 Time used:  0.48 sec
2023-04-03 04:28:57,879 		6912 of 10000 with 97.82% 	 Time used:  0.48 sec
2023-04-03 04:28:58,359 		6936 of 10000 with 97.82% 	 Time used:  0.48 sec
2023-04-03 04:28:58,839 		6960 of 10000 with 97.83% 	 Time used:  0.48 sec
2023-04-03 04:28:59,319 		6984 of 10000 with 97.81% 	 Time used:  0.48 sec
2023-04-03 04:28:59,799 		7008 of 10000 with 97.80% 	 Time used:  0.48 sec
2023-04-03 04:29:00,279 		7032 of 10000 with 97.81% 	 Time used:  0.48 sec
2023-04-03 04:29:00,760 		7056 of 10000 with 97.80% 	 Time used:  0.48 sec
2023-04-03 04:29:01,242 		7080 of 10000 with 97.81% 	 Time used:  0.48 sec
2023-04-03 04:29:01,722 		7104 of 10000 with 97.80% 	 Time used:  0.48 sec
2023-04-03 04:29:02,203 		7128 of 10000 with 97.80% 	 Time used:  0.48 sec
2023-04-03 04:29:02,683 		7152 of 10000 with 97.78% 	 Time used:  0.48 sec
2023-04-03 04:29:03,163 		7176 of 10000 with 97.78% 	 Time used:  0.48 sec
2023-04-03 04:29:03,643 		7200 of 10000 with 97.79% 	 Time used:  0.48 sec
2023-04-03 04:29:04,123 		7224 of 10000 with 97.79% 	 Time used:  0.48 sec
2023-04-03 04:29:04,603 		7248 of 10000 with 97.75% 	 Time used:  0.48 sec
2023-04-03 04:29:05,084 		7272 of 10000 with 97.76% 	 Time used:  0.48 sec
2023-04-03 04:29:05,564 		7296 of 10000 with 97.75% 	 Time used:  0.48 sec
2023-04-03 04:29:06,044 		7320 of 10000 with 97.76% 	 Time used:  0.48 sec
2023-04-03 04:29:06,524 		7344 of 10000 with 97.73% 	 Time used:  0.48 sec
2023-04-03 04:29:07,004 		7368 of 10000 with 97.73% 	 Time used:  0.48 sec
2023-04-03 04:29:07,484 		7392 of 10000 with 97.73% 	 Time used:  0.48 sec
2023-04-03 04:29:07,964 		7416 of 10000 with 97.73% 	 Time used:  0.48 sec
2023-04-03 04:29:08,444 		7440 of 10000 with 97.74% 	 Time used:  0.48 sec
2023-04-03 04:29:08,925 		7464 of 10000 with 97.75% 	 Time used:  0.48 sec
2023-04-03 04:29:09,405 		7488 of 10000 with 97.76% 	 Time used:  0.48 sec
2023-04-03 04:29:09,885 		7512 of 10000 with 97.75% 	 Time used:  0.48 sec
2023-04-03 04:29:10,365 		7536 of 10000 with 97.76% 	 Time used:  0.48 sec
2023-04-03 04:29:10,845 		7560 of 10000 with 97.74% 	 Time used:  0.48 sec
2023-04-03 04:29:11,325 		7584 of 10000 with 97.75% 	 Time used:  0.48 sec
2023-04-03 04:29:11,805 		7608 of 10000 with 97.75% 	 Time used:  0.48 sec
2023-04-03 04:29:12,286 		7632 of 10000 with 97.76% 	 Time used:  0.48 sec
2023-04-03 04:29:12,766 		7656 of 10000 with 97.75% 	 Time used:  0.48 sec
2023-04-03 04:29:13,246 		7680 of 10000 with 97.76% 	 Time used:  0.48 sec
2023-04-03 04:29:13,726 		7704 of 10000 with 97.77% 	 Time used:  0.48 sec
2023-04-03 04:29:14,206 		7728 of 10000 with 97.76% 	 Time used:  0.48 sec
2023-04-03 04:29:14,686 		7752 of 10000 with 97.77% 	 Time used:  0.48 sec
2023-04-03 04:29:15,166 		7776 of 10000 with 97.78% 	 Time used:  0.48 sec
2023-04-03 04:29:15,646 		7800 of 10000 with 97.78% 	 Time used:  0.48 sec
2023-04-03 04:29:16,127 		7824 of 10000 with 97.78% 	 Time used:  0.48 sec
2023-04-03 04:29:16,608 		7848 of 10000 with 97.78% 	 Time used:  0.48 sec
2023-04-03 04:29:17,088 		7872 of 10000 with 97.79% 	 Time used:  0.48 sec
2023-04-03 04:29:17,568 		7896 of 10000 with 97.78% 	 Time used:  0.48 sec
2023-04-03 04:29:18,048 		7920 of 10000 with 97.78% 	 Time used:  0.48 sec
2023-04-03 04:29:18,529 		7944 of 10000 with 97.77% 	 Time used:  0.48 sec
2023-04-03 04:29:19,009 		7968 of 10000 with 97.77% 	 Time used:  0.48 sec
2023-04-03 04:29:19,489 		7992 of 10000 with 97.75% 	 Time used:  0.48 sec
2023-04-03 04:29:19,969 		8016 of 10000 with 97.75% 	 Time used:  0.48 sec
2023-04-03 04:29:20,449 		8040 of 10000 with 97.74% 	 Time used:  0.48 sec
2023-04-03 04:29:20,929 		8064 of 10000 with 97.74% 	 Time used:  0.48 sec
2023-04-03 04:29:21,409 		8088 of 10000 with 97.74% 	 Time used:  0.48 sec
2023-04-03 04:29:21,890 		8112 of 10000 with 97.74% 	 Time used:  0.48 sec
2023-04-03 04:29:22,373 		8136 of 10000 with 97.75% 	 Time used:  0.48 sec
2023-04-03 04:29:22,856 		8160 of 10000 with 97.75% 	 Time used:  0.48 sec
2023-04-03 04:29:23,338 		8184 of 10000 with 97.75% 	 Time used:  0.48 sec
2023-04-03 04:29:23,818 		8208 of 10000 with 97.76% 	 Time used:  0.48 sec
2023-04-03 04:29:24,298 		8232 of 10000 with 97.76% 	 Time used:  0.48 sec
2023-04-03 04:29:24,779 		8256 of 10000 with 97.77% 	 Time used:  0.48 sec
2023-04-03 04:29:25,259 		8280 of 10000 with 97.78% 	 Time used:  0.48 sec
2023-04-03 04:29:25,739 		8304 of 10000 with 97.77% 	 Time used:  0.48 sec
2023-04-03 04:29:26,219 		8328 of 10000 with 97.77% 	 Time used:  0.48 sec
2023-04-03 04:29:26,700 		8352 of 10000 with 97.74% 	 Time used:  0.48 sec
2023-04-03 04:29:27,180 		8376 of 10000 with 97.74% 	 Time used:  0.48 sec
2023-04-03 04:29:27,660 		8400 of 10000 with 97.75% 	 Time used:  0.48 sec
2023-04-03 04:29:28,140 		8424 of 10000 with 97.76% 	 Time used:  0.48 sec
2023-04-03 04:29:28,620 		8448 of 10000 with 97.76% 	 Time used:  0.48 sec
2023-04-03 04:29:29,100 		8472 of 10000 with 97.77% 	 Time used:  0.48 sec
2023-04-03 04:29:29,580 		8496 of 10000 with 97.76% 	 Time used:  0.48 sec
2023-04-03 04:29:30,060 		8520 of 10000 with 97.76% 	 Time used:  0.48 sec
2023-04-03 04:29:30,540 		8544 of 10000 with 97.74% 	 Time used:  0.48 sec
2023-04-03 04:29:31,021 		8568 of 10000 with 97.74% 	 Time used:  0.48 sec
2023-04-03 04:29:31,501 		8592 of 10000 with 97.74% 	 Time used:  0.48 sec
2023-04-03 04:29:31,981 		8616 of 10000 with 97.75% 	 Time used:  0.48 sec
2023-04-03 04:29:32,463 		8640 of 10000 with 97.74% 	 Time used:  0.48 sec
2023-04-03 04:29:32,945 		8664 of 10000 with 97.74% 	 Time used:  0.48 sec
2023-04-03 04:29:33,425 		8688 of 10000 with 97.74% 	 Time used:  0.48 sec
2023-04-03 04:29:33,905 		8712 of 10000 with 97.75% 	 Time used:  0.48 sec
2023-04-03 04:29:34,385 		8736 of 10000 with 97.74% 	 Time used:  0.48 sec
2023-04-03 04:29:34,865 		8760 of 10000 with 97.75% 	 Time used:  0.48 sec
2023-04-03 04:29:35,345 		8784 of 10000 with 97.75% 	 Time used:  0.48 sec
2023-04-03 04:29:35,825 		8808 of 10000 with 97.72% 	 Time used:  0.48 sec
2023-04-03 04:29:36,305 		8832 of 10000 with 97.72% 	 Time used:  0.48 sec
2023-04-03 04:29:36,787 		8856 of 10000 with 97.73% 	 Time used:  0.48 sec
2023-04-03 04:29:37,267 		8880 of 10000 with 97.74% 	 Time used:  0.48 sec
2023-04-03 04:29:37,747 		8904 of 10000 with 97.74% 	 Time used:  0.48 sec
2023-04-03 04:29:38,227 		8928 of 10000 with 97.74% 	 Time used:  0.48 sec
2023-04-03 04:29:38,707 		8952 of 10000 with 97.74% 	 Time used:  0.48 sec
2023-04-03 04:29:39,187 		8976 of 10000 with 97.75% 	 Time used:  0.48 sec
2023-04-03 04:29:39,667 		9000 of 10000 with 97.76% 	 Time used:  0.48 sec
2023-04-03 04:29:40,147 		9024 of 10000 with 97.75% 	 Time used:  0.48 sec
2023-04-03 04:29:40,627 		9048 of 10000 with 97.76% 	 Time used:  0.48 sec
2023-04-03 04:29:41,108 		9072 of 10000 with 97.74% 	 Time used:  0.48 sec
2023-04-03 04:29:41,588 		9096 of 10000 with 97.75% 	 Time used:  0.48 sec
2023-04-03 04:29:42,068 		9120 of 10000 with 97.75% 	 Time used:  0.48 sec
2023-04-03 04:29:42,548 		9144 of 10000 with 97.76% 	 Time used:  0.48 sec
2023-04-03 04:29:43,028 		9168 of 10000 with 97.76% 	 Time used:  0.48 sec
2023-04-03 04:29:43,508 		9192 of 10000 with 97.75% 	 Time used:  0.48 sec
2023-04-03 04:29:43,988 		9216 of 10000 with 97.74% 	 Time used:  0.48 sec
2023-04-03 04:29:44,468 		9240 of 10000 with 97.75% 	 Time used:  0.48 sec
2023-04-03 04:29:44,948 		9264 of 10000 with 97.75% 	 Time used:  0.48 sec
2023-04-03 04:29:45,428 		9288 of 10000 with 97.76% 	 Time used:  0.48 sec
2023-04-03 04:29:45,908 		9312 of 10000 with 97.73% 	 Time used:  0.48 sec
2023-04-03 04:29:46,389 		9336 of 10000 with 97.74% 	 Time used:  0.48 sec
2023-04-03 04:29:46,869 		9360 of 10000 with 97.75% 	 Time used:  0.48 sec
2023-04-03 04:29:47,349 		9384 of 10000 with 97.73% 	 Time used:  0.48 sec
2023-04-03 04:29:47,829 		9408 of 10000 with 97.74% 	 Time used:  0.48 sec
2023-04-03 04:29:48,309 		9432 of 10000 with 97.74% 	 Time used:  0.48 sec
2023-04-03 04:29:48,790 		9456 of 10000 with 97.75% 	 Time used:  0.48 sec
2023-04-03 04:29:49,270 		9480 of 10000 with 97.75% 	 Time used:  0.48 sec
2023-04-03 04:29:49,750 		9504 of 10000 with 97.76% 	 Time used:  0.48 sec
2023-04-03 04:29:50,230 		9528 of 10000 with 97.75% 	 Time used:  0.48 sec
2023-04-03 04:29:50,710 		9552 of 10000 with 97.75% 	 Time used:  0.48 sec
2023-04-03 04:29:51,190 		9576 of 10000 with 97.75% 	 Time used:  0.48 sec
2023-04-03 04:29:51,670 		9600 of 10000 with 97.76% 	 Time used:  0.48 sec
2023-04-03 04:29:52,150 		9624 of 10000 with 97.77% 	 Time used:  0.48 sec
2023-04-03 04:29:52,630 		9648 of 10000 with 97.74% 	 Time used:  0.48 sec
2023-04-03 04:29:53,110 		9672 of 10000 with 97.74% 	 Time used:  0.48 sec
2023-04-03 04:29:53,590 		9696 of 10000 with 97.72% 	 Time used:  0.48 sec
2023-04-03 04:29:54,070 		9720 of 10000 with 97.72% 	 Time used:  0.48 sec
2023-04-03 04:29:54,550 		9744 of 10000 with 97.72% 	 Time used:  0.48 sec
2023-04-03 04:29:55,031 		9768 of 10000 with 97.72% 	 Time used:  0.48 sec
2023-04-03 04:29:55,511 		9792 of 10000 with 97.72% 	 Time used:  0.48 sec
2023-04-03 04:29:55,991 		9816 of 10000 with 97.70% 	 Time used:  0.48 sec
2023-04-03 04:29:56,471 		9840 of 10000 with 97.70% 	 Time used:  0.48 sec
2023-04-03 04:29:56,951 		9864 of 10000 with 97.71% 	 Time used:  0.48 sec
2023-04-03 04:29:57,431 		9888 of 10000 with 97.71% 	 Time used:  0.48 sec
2023-04-03 04:29:57,911 		9912 of 10000 with 97.72% 	 Time used:  0.48 sec
2023-04-03 04:29:58,391 		9936 of 10000 with 97.73% 	 Time used:  0.48 sec
2023-04-03 04:29:58,871 		9960 of 10000 with 97.72% 	 Time used:  0.48 sec
2023-04-03 04:29:59,351 		9984 of 10000 with 97.73% 	 Time used:  0.48 sec
2023-04-03 04:29:59,677 		10000 of 10000 with 97.72% 	 Time used:  0.33 sec
2023-04-03 04:29:59,677 
2023-04-03 04:29:59,678 			Learning rate: weights:   1.000e-02    
2023-04-03 04:29:59,678 			Last test performance: 97.72%
2023-04-03 04:29:59,678 ----------------
2023-04-03 04:30:09,563   35  =>  0    		Training 486 pattern with 99.79% 	Forward time: 	 9.61 sec
2023-04-03 04:30:09,563 			Loss:    9.884e-03    			Backward time: 	 0.27 sec 
2023-04-03 04:30:09,563 ADAM: Layer 0 -> dw_min:9.9657e-01  dw_max:1.0027e+00 lr:1.0000e-02
2023-04-03 04:30:09,563 ADAM: Layer 1 -> dw_min:9.9161e-01  dw_max:1.0059e+00 lr:1.0000e-02
2023-04-03 04:30:09,563 ADAM: Layer 2 -> dw_min:9.9072e-01  dw_max:1.0110e+00 lr:1.0000e-02
2023-04-03 04:30:09,564 ADAM: Layer 3 -> dw_min:9.9620e-01  dw_max:1.0055e+00 lr:1.0000e-02
2023-04-03 04:30:09,582 			Learning rate: weights:   1.000e-02    
2023-04-03 04:30:09,582 			Last test performance: 97.72%
2023-04-03 04:30:09,582 ----------------
2023-04-03 04:30:19,466   35  =>  1    		Training 486 pattern with 99.79% 	Forward time: 	 9.61 sec
2023-04-03 04:30:19,466 			Loss:    9.583e-03    			Backward time: 	 0.27 sec 
2023-04-03 04:30:19,467 ADAM: Layer 0 -> dw_min:9.9687e-01  dw_max:1.0027e+00 lr:1.0000e-02
2023-04-03 04:30:19,467 ADAM: Layer 1 -> dw_min:9.9256e-01  dw_max:1.0059e+00 lr:1.0000e-02
2023-04-03 04:30:19,467 ADAM: Layer 2 -> dw_min:9.9185e-01  dw_max:1.0101e+00 lr:1.0000e-02
2023-04-03 04:30:19,467 ADAM: Layer 3 -> dw_min:9.9659e-01  dw_max:1.0050e+00 lr:1.0000e-02
2023-04-03 04:30:19,525 			Learning rate: weights:   1.000e-02    
2023-04-03 04:30:19,525 			Last test performance: 97.72%
2023-04-03 04:30:19,525 ----------------
2023-04-03 04:30:29,408   35  =>  2    		Training 486 pattern with 99.38% 	Forward time: 	 9.61 sec
2023-04-03 04:30:29,408 			Loss:    1.603e-02    			Backward time: 	 0.27 sec 
2023-04-03 04:30:29,408 ADAM: Layer 0 -> dw_min:9.9759e-01  dw_max:1.0031e+00 lr:1.0000e-02
2023-04-03 04:30:29,408 ADAM: Layer 1 -> dw_min:9.9276e-01  dw_max:1.0070e+00 lr:1.0000e-02
2023-04-03 04:30:29,409 ADAM: Layer 2 -> dw_min:9.9123e-01  dw_max:1.0145e+00 lr:1.0000e-02
2023-04-03 04:30:29,409 ADAM: Layer 3 -> dw_min:9.9677e-01  dw_max:1.0051e+00 lr:1.0000e-02
2023-04-03 04:30:29,485 			Learning rate: weights:   1.000e-02    
2023-04-03 04:30:29,485 			Last test performance: 97.72%
2023-04-03 04:30:29,485 ----------------
2023-04-03 04:30:39,373   35  =>  3    		Training 486 pattern with 99.17% 	Forward time: 	 9.61 sec
2023-04-03 04:30:39,373 			Loss:    1.902e-02    			Backward time: 	 0.27 sec 
2023-04-03 04:30:39,373 ADAM: Layer 0 -> dw_min:9.9690e-01  dw_max:1.0025e+00 lr:1.0000e-02
2023-04-03 04:30:39,373 ADAM: Layer 1 -> dw_min:9.9338e-01  dw_max:1.0068e+00 lr:1.0000e-02
2023-04-03 04:30:39,374 ADAM: Layer 2 -> dw_min:9.8957e-01  dw_max:1.0130e+00 lr:1.0000e-02
2023-04-03 04:30:39,374 ADAM: Layer 3 -> dw_min:9.9631e-01  dw_max:1.0046e+00 lr:1.0000e-02
2023-04-03 04:30:39,391 			Learning rate: weights:   1.000e-02    
2023-04-03 04:30:39,391 			Last test performance: 97.72%
2023-04-03 04:30:39,391 ----------------
2023-04-03 04:30:49,276   35  =>  4    		Training 486 pattern with 99.58% 	Forward time: 	 9.61 sec
2023-04-03 04:30:49,277 			Loss:    1.345e-02    			Backward time: 	 0.27 sec 
2023-04-03 04:30:49,277 ADAM: Layer 0 -> dw_min:9.9686e-01  dw_max:1.0030e+00 lr:1.0000e-02
2023-04-03 04:30:49,277 ADAM: Layer 1 -> dw_min:9.9190e-01  dw_max:1.0065e+00 lr:1.0000e-02
2023-04-03 04:30:49,277 ADAM: Layer 2 -> dw_min:9.8617e-01  dw_max:1.0117e+00 lr:1.0000e-02
2023-04-03 04:30:49,277 ADAM: Layer 3 -> dw_min:9.9459e-01  dw_max:1.0046e+00 lr:1.0000e-02
2023-04-03 04:30:49,335 			Learning rate: weights:   1.000e-02    
2023-04-03 04:30:49,335 			Last test performance: 97.72%
2023-04-03 04:30:49,335 ----------------
2023-04-03 04:30:59,216   35  =>  5    		Training 486 pattern with 99.38% 	Forward time: 	 9.61 sec
2023-04-03 04:30:59,216 			Loss:    1.382e-02    			Backward time: 	 0.27 sec 
2023-04-03 04:30:59,217 ADAM: Layer 0 -> dw_min:9.9655e-01  dw_max:1.0029e+00 lr:1.0000e-02
2023-04-03 04:30:59,217 ADAM: Layer 1 -> dw_min:9.9199e-01  dw_max:1.0057e+00 lr:1.0000e-02
2023-04-03 04:30:59,217 ADAM: Layer 2 -> dw_min:9.8755e-01  dw_max:1.0109e+00 lr:1.0000e-02
2023-04-03 04:30:59,217 ADAM: Layer 3 -> dw_min:9.9512e-01  dw_max:1.0041e+00 lr:1.0000e-02
2023-04-03 04:30:59,275 			Learning rate: weights:   1.000e-02    
2023-04-03 04:30:59,275 			Last test performance: 97.72%
2023-04-03 04:30:59,275 ----------------
2023-04-03 04:31:09,161   35  =>  6    		Training 486 pattern with 98.96% 	Forward time: 	 9.61 sec
2023-04-03 04:31:09,161 			Loss:    1.801e-02    			Backward time: 	 0.27 sec 
2023-04-03 04:31:09,161 ADAM: Layer 0 -> dw_min:9.9651e-01  dw_max:1.0034e+00 lr:1.0000e-02
2023-04-03 04:31:09,162 ADAM: Layer 1 -> dw_min:9.8946e-01  dw_max:1.0064e+00 lr:1.0000e-02
2023-04-03 04:31:09,162 ADAM: Layer 2 -> dw_min:9.8648e-01  dw_max:1.0147e+00 lr:1.0000e-02
2023-04-03 04:31:09,162 ADAM: Layer 3 -> dw_min:9.9573e-01  dw_max:1.0050e+00 lr:1.0000e-02
2023-04-03 04:31:09,220 			Learning rate: weights:   1.000e-02    
2023-04-03 04:31:09,220 			Last test performance: 97.72%
2023-04-03 04:31:09,220 ----------------
2023-04-03 04:31:19,105   35  =>  7    		Training 486 pattern with 99.17% 	Forward time: 	 9.61 sec
2023-04-03 04:31:19,105 			Loss:    2.070e-02    			Backward time: 	 0.27 sec 
2023-04-03 04:31:19,105 ADAM: Layer 0 -> dw_min:9.9682e-01  dw_max:1.0035e+00 lr:1.0000e-02
2023-04-03 04:31:19,105 ADAM: Layer 1 -> dw_min:9.8661e-01  dw_max:1.0067e+00 lr:1.0000e-02
2023-04-03 04:31:19,105 ADAM: Layer 2 -> dw_min:9.8784e-01  dw_max:1.0135e+00 lr:1.0000e-02
2023-04-03 04:31:19,105 ADAM: Layer 3 -> dw_min:9.9494e-01  dw_max:1.0044e+00 lr:1.0000e-02
2023-04-03 04:31:19,164 			Learning rate: weights:   1.000e-02    
2023-04-03 04:31:19,164 			Last test performance: 97.72%
2023-04-03 04:31:19,164 ----------------
2023-04-03 04:31:29,056   35  =>  8    		Training 486 pattern with 99.79% 	Forward time: 	 9.62 sec
2023-04-03 04:31:29,056 			Loss:    1.336e-02    			Backward time: 	 0.27 sec 
2023-04-03 04:31:29,056 ADAM: Layer 0 -> dw_min:9.9657e-01  dw_max:1.0030e+00 lr:1.0000e-02
2023-04-03 04:31:29,056 ADAM: Layer 1 -> dw_min:9.8741e-01  dw_max:1.0066e+00 lr:1.0000e-02
2023-04-03 04:31:29,057 ADAM: Layer 2 -> dw_min:9.8923e-01  dw_max:1.0122e+00 lr:1.0000e-02
2023-04-03 04:31:29,057 ADAM: Layer 3 -> dw_min:9.9539e-01  dw_max:1.0040e+00 lr:1.0000e-02
2023-04-03 04:31:29,076 			Learning rate: weights:   1.000e-02    
2023-04-03 04:31:29,076 			Last test performance: 97.72%
2023-04-03 04:31:29,076 ----------------
2023-04-03 04:31:38,964   35  =>  9    		Training 486 pattern with 98.75% 	Forward time: 	 9.62 sec
2023-04-03 04:31:38,964 			Loss:    2.457e-02    			Backward time: 	 0.27 sec 
2023-04-03 04:31:38,964 ADAM: Layer 0 -> dw_min:9.9745e-01  dw_max:1.0030e+00 lr:1.0000e-02
2023-04-03 04:31:38,964 ADAM: Layer 1 -> dw_min:9.8823e-01  dw_max:1.0071e+00 lr:1.0000e-02
2023-04-03 04:31:38,965 ADAM: Layer 2 -> dw_min:9.8810e-01  dw_max:1.0110e+00 lr:1.0000e-02
2023-04-03 04:31:38,965 ADAM: Layer 3 -> dw_min:9.9538e-01  dw_max:1.0071e+00 lr:1.0000e-02
2023-04-03 04:31:39,023 			Learning rate: weights:   1.000e-02    
2023-04-03 04:31:39,023 			Last test performance: 97.72%
2023-04-03 04:31:39,023 ----------------
2023-04-03 04:31:48,907   35  =>  10   		Training 486 pattern with 99.17% 	Forward time: 	 9.61 sec
2023-04-03 04:31:48,907 			Loss:    2.881e-02    			Backward time: 	 0.27 sec 
2023-04-03 04:31:48,908 ADAM: Layer 0 -> dw_min:9.9713e-01  dw_max:1.0027e+00 lr:1.0000e-02
2023-04-03 04:31:48,908 ADAM: Layer 1 -> dw_min:9.8954e-01  dw_max:1.0073e+00 lr:1.0000e-02
2023-04-03 04:31:48,908 ADAM: Layer 2 -> dw_min:9.8809e-01  dw_max:1.0136e+00 lr:1.0000e-02
2023-04-03 04:31:48,908 ADAM: Layer 3 -> dw_min:9.9563e-01  dw_max:1.0079e+00 lr:1.0000e-02
2023-04-03 04:31:48,968 			Learning rate: weights:   1.000e-02    
2023-04-03 04:31:48,968 			Last test performance: 97.72%
2023-04-03 04:31:48,968 ----------------
2023-04-03 04:31:58,851   35  =>  11   		Training 486 pattern with 99.38% 	Forward time: 	 9.61 sec
2023-04-03 04:31:58,852 			Loss:    1.582e-02    			Backward time: 	 0.27 sec 
2023-04-03 04:31:58,852 ADAM: Layer 0 -> dw_min:9.9612e-01  dw_max:1.0038e+00 lr:1.0000e-02
2023-04-03 04:31:58,852 ADAM: Layer 1 -> dw_min:9.9024e-01  dw_max:1.0067e+00 lr:1.0000e-02
2023-04-03 04:31:58,852 ADAM: Layer 2 -> dw_min:9.8734e-01  dw_max:1.0122e+00 lr:1.0000e-02
2023-04-03 04:31:58,852 ADAM: Layer 3 -> dw_min:9.9562e-01  dw_max:1.0071e+00 lr:1.0000e-02
2023-04-03 04:31:58,911 			Learning rate: weights:   1.000e-02    
2023-04-03 04:31:58,911 			Last test performance: 97.72%
2023-04-03 04:31:58,911 ----------------
2023-04-03 04:32:08,798   35  =>  12   		Training 486 pattern with 99.58% 	Forward time: 	 9.61 sec
2023-04-03 04:32:08,798 			Loss:    1.255e-02    			Backward time: 	 0.27 sec 
2023-04-03 04:32:08,798 ADAM: Layer 0 -> dw_min:9.9647e-01  dw_max:1.0033e+00 lr:1.0000e-02
2023-04-03 04:32:08,798 ADAM: Layer 1 -> dw_min:9.9158e-01  dw_max:1.0062e+00 lr:1.0000e-02
2023-04-03 04:32:08,798 ADAM: Layer 2 -> dw_min:9.8692e-01  dw_max:1.0147e+00 lr:1.0000e-02
2023-04-03 04:32:08,798 ADAM: Layer 3 -> dw_min:9.9546e-01  dw_max:1.0064e+00 lr:1.0000e-02
2023-04-03 04:32:08,816 			Learning rate: weights:   1.000e-02    
2023-04-03 04:32:08,816 			Last test performance: 97.72%
2023-04-03 04:32:08,816 ----------------
2023-04-03 04:32:18,700   35  =>  13   		Training 486 pattern with 98.75% 	Forward time: 	 9.61 sec
2023-04-03 04:32:18,701 			Loss:    2.390e-02    			Backward time: 	 0.27 sec 
2023-04-03 04:32:18,701 ADAM: Layer 0 -> dw_min:9.9706e-01  dw_max:1.0037e+00 lr:1.0000e-02
2023-04-03 04:32:18,701 ADAM: Layer 1 -> dw_min:9.9317e-01  dw_max:1.0109e+00 lr:1.0000e-02
2023-04-03 04:32:18,701 ADAM: Layer 2 -> dw_min:9.8821e-01  dw_max:1.0133e+00 lr:1.0000e-02
2023-04-03 04:32:18,701 ADAM: Layer 3 -> dw_min:9.9562e-01  dw_max:1.0060e+00 lr:1.0000e-02
2023-04-03 04:32:18,720 			Learning rate: weights:   1.000e-02    
2023-04-03 04:32:18,720 			Last test performance: 97.72%
2023-04-03 04:32:18,720 ----------------
2023-04-03 04:32:28,603   35  =>  14   		Training 486 pattern with 98.96% 	Forward time: 	 9.61 sec
2023-04-03 04:32:28,604 			Loss:    2.615e-02    			Backward time: 	 0.27 sec 
2023-04-03 04:32:28,604 ADAM: Layer 0 -> dw_min:9.9675e-01  dw_max:1.0036e+00 lr:1.0000e-02
2023-04-03 04:32:28,604 ADAM: Layer 1 -> dw_min:9.9167e-01  dw_max:1.0101e+00 lr:1.0000e-02
2023-04-03 04:32:28,604 ADAM: Layer 2 -> dw_min:9.8482e-01  dw_max:1.0120e+00 lr:1.0000e-02
2023-04-03 04:32:28,604 ADAM: Layer 3 -> dw_min:9.9141e-01  dw_max:1.0057e+00 lr:1.0000e-02
2023-04-03 04:32:28,622 			Learning rate: weights:   1.000e-02    
2023-04-03 04:32:28,622 			Last test performance: 97.72%
2023-04-03 04:32:28,622 ----------------
2023-04-03 04:32:38,511   35  =>  15   		Training 486 pattern with 99.17% 	Forward time: 	 9.62 sec
2023-04-03 04:32:38,511 			Loss:    1.718e-02    			Backward time: 	 0.27 sec 
2023-04-03 04:32:38,511 ADAM: Layer 0 -> dw_min:9.9712e-01  dw_max:1.0035e+00 lr:1.0000e-02
2023-04-03 04:32:38,511 ADAM: Layer 1 -> dw_min:9.9109e-01  dw_max:1.0088e+00 lr:1.0000e-02
2023-04-03 04:32:38,511 ADAM: Layer 2 -> dw_min:9.8635e-01  dw_max:1.0139e+00 lr:1.0000e-02
2023-04-03 04:32:38,511 ADAM: Layer 3 -> dw_min:9.9248e-01  dw_max:1.0062e+00 lr:1.0000e-02
2023-04-03 04:32:38,537 			Learning rate: weights:   1.000e-02    
2023-04-03 04:32:38,537 			Last test performance: 97.72%
2023-04-03 04:32:38,537 ----------------
2023-04-03 04:32:48,423   35  =>  16   		Training 486 pattern with 99.79% 	Forward time: 	 9.61 sec
2023-04-03 04:32:48,423 			Loss:    1.868e-02    			Backward time: 	 0.27 sec 
2023-04-03 04:32:48,423 ADAM: Layer 0 -> dw_min:9.9647e-01  dw_max:1.0032e+00 lr:1.0000e-02
2023-04-03 04:32:48,423 ADAM: Layer 1 -> dw_min:9.9162e-01  dw_max:1.0079e+00 lr:1.0000e-02
2023-04-03 04:32:48,423 ADAM: Layer 2 -> dw_min:9.8770e-01  dw_max:1.0125e+00 lr:1.0000e-02
2023-04-03 04:32:48,424 ADAM: Layer 3 -> dw_min:9.9323e-01  dw_max:1.0056e+00 lr:1.0000e-02
2023-04-03 04:32:48,502 			Learning rate: weights:   1.000e-02    
2023-04-03 04:32:48,502 			Last test performance: 97.72%
2023-04-03 04:32:48,502 ----------------
2023-04-03 04:32:58,384   35  =>  17   		Training 486 pattern with 99.17% 	Forward time: 	 9.61 sec
2023-04-03 04:32:58,384 			Loss:    1.871e-02    			Backward time: 	 0.27 sec 
2023-04-03 04:32:58,385 ADAM: Layer 0 -> dw_min:9.9598e-01  dw_max:1.0037e+00 lr:1.0000e-02
2023-04-03 04:32:58,385 ADAM: Layer 1 -> dw_min:9.9261e-01  dw_max:1.0075e+00 lr:1.0000e-02
2023-04-03 04:32:58,385 ADAM: Layer 2 -> dw_min:9.8893e-01  dw_max:1.0113e+00 lr:1.0000e-02
2023-04-03 04:32:58,385 ADAM: Layer 3 -> dw_min:9.9389e-01  dw_max:1.0051e+00 lr:1.0000e-02
2023-04-03 04:32:58,445 			Learning rate: weights:   1.000e-02    
2023-04-03 04:32:58,445 			Last test performance: 97.72%
2023-04-03 04:32:58,445 ----------------
2023-04-03 04:33:08,330   35  =>  18   		Training 486 pattern with 98.96% 	Forward time: 	 9.61 sec
2023-04-03 04:33:08,330 			Loss:    2.768e-02    			Backward time: 	 0.27 sec 
2023-04-03 04:33:08,330 ADAM: Layer 0 -> dw_min:9.9573e-01  dw_max:1.0041e+00 lr:1.0000e-02
2023-04-03 04:33:08,331 ADAM: Layer 1 -> dw_min:9.9360e-01  dw_max:1.0089e+00 lr:1.0000e-02
2023-04-03 04:33:08,331 ADAM: Layer 2 -> dw_min:9.8621e-01  dw_max:1.0117e+00 lr:1.0000e-02
2023-04-03 04:33:08,331 ADAM: Layer 3 -> dw_min:9.9315e-01  dw_max:1.0046e+00 lr:1.0000e-02
2023-04-03 04:33:08,404 			Learning rate: weights:   1.000e-02    
2023-04-03 04:33:08,404 			Last test performance: 97.72%
2023-04-03 04:33:08,404 ----------------
2023-04-03 04:33:18,288   35  =>  19   		Training 486 pattern with 99.79% 	Forward time: 	 9.61 sec
2023-04-03 04:33:18,288 			Loss:    9.217e-03    			Backward time: 	 0.27 sec 
2023-04-03 04:33:18,289 ADAM: Layer 0 -> dw_min:9.9567e-01  dw_max:1.0044e+00 lr:1.0000e-02
2023-04-03 04:33:18,289 ADAM: Layer 1 -> dw_min:9.9370e-01  dw_max:1.0081e+00 lr:1.0000e-02
2023-04-03 04:33:18,289 ADAM: Layer 2 -> dw_min:9.8761e-01  dw_max:1.0105e+00 lr:1.0000e-02
2023-04-03 04:33:18,289 ADAM: Layer 3 -> dw_min:9.9383e-01  dw_max:1.0042e+00 lr:1.0000e-02
2023-04-03 04:33:18,333 			Learning rate: weights:   1.000e-02    
2023-04-03 04:33:18,333 			Last test performance: 97.72%
2023-04-03 04:33:18,333 ----------------
2023-04-03 04:33:28,224   35  =>  20   		Training 486 pattern with 99.58% 	Forward time: 	 9.62 sec
2023-04-03 04:33:28,224 			Loss:    1.059e-02    			Backward time: 	 0.27 sec 
2023-04-03 04:33:28,224 ADAM: Layer 0 -> dw_min:9.9602e-01  dw_max:1.0044e+00 lr:1.0000e-02
2023-04-03 04:33:28,224 ADAM: Layer 1 -> dw_min:9.9354e-01  dw_max:1.0076e+00 lr:1.0000e-02
2023-04-03 04:33:28,225 ADAM: Layer 2 -> dw_min:9.8719e-01  dw_max:1.0096e+00 lr:1.0000e-02
2023-04-03 04:33:28,225 ADAM: Layer 3 -> dw_min:9.9442e-01  dw_max:1.0048e+00 lr:1.0000e-02
2023-04-03 04:33:28,284 			Learning rate: weights:   1.000e-02    
2023-04-03 04:33:28,284 			Last test performance: 97.72%
2023-04-03 04:33:28,284 ----------------
2023-04-03 04:33:38,172   35  =>  21   		Training 486 pattern with 99.38% 	Forward time: 	 9.61 sec
2023-04-03 04:33:38,172 			Loss:    1.355e-02    			Backward time: 	 0.27 sec 
2023-04-03 04:33:38,172 ADAM: Layer 0 -> dw_min:9.9606e-01  dw_max:1.0046e+00 lr:1.0000e-02
2023-04-03 04:33:38,172 ADAM: Layer 1 -> dw_min:9.9328e-01  dw_max:1.0070e+00 lr:1.0000e-02
2023-04-03 04:33:38,173 ADAM: Layer 2 -> dw_min:9.8850e-01  dw_max:1.0129e+00 lr:1.0000e-02
2023-04-03 04:33:38,173 ADAM: Layer 3 -> dw_min:9.9528e-01  dw_max:1.0044e+00 lr:1.0000e-02
2023-04-03 04:33:38,191 			Learning rate: weights:   1.000e-02    
2023-04-03 04:33:38,191 			Last test performance: 97.72%
2023-04-03 04:33:38,192 ----------------
2023-04-03 04:33:48,075   35  =>  22   		Training 486 pattern with 99.58% 	Forward time: 	 9.61 sec
2023-04-03 04:33:48,075 			Loss:    2.008e-02    			Backward time: 	 0.27 sec 
2023-04-03 04:33:48,076 ADAM: Layer 0 -> dw_min:9.9590e-01  dw_max:1.0049e+00 lr:1.0000e-02
2023-04-03 04:33:48,076 ADAM: Layer 1 -> dw_min:9.9321e-01  dw_max:1.0066e+00 lr:1.0000e-02
2023-04-03 04:33:48,076 ADAM: Layer 2 -> dw_min:9.8516e-01  dw_max:1.0147e+00 lr:1.0000e-02
2023-04-03 04:33:48,076 ADAM: Layer 3 -> dw_min:9.9243e-01  dw_max:1.0082e+00 lr:1.0000e-02
2023-04-03 04:33:48,152 			Learning rate: weights:   1.000e-02    
2023-04-03 04:33:48,152 			Last test performance: 97.72%
2023-04-03 04:33:48,152 ----------------
2023-04-03 04:33:58,035   35  =>  23   		Training 486 pattern with 99.38% 	Forward time: 	 9.61 sec
2023-04-03 04:33:58,035 			Loss:    1.554e-02    			Backward time: 	 0.27 sec 
2023-04-03 04:33:58,036 ADAM: Layer 0 -> dw_min:9.9650e-01  dw_max:1.0050e+00 lr:1.0000e-02
2023-04-03 04:33:58,036 ADAM: Layer 1 -> dw_min:9.9381e-01  dw_max:1.0080e+00 lr:1.0000e-02
2023-04-03 04:33:58,036 ADAM: Layer 2 -> dw_min:9.8660e-01  dw_max:1.0133e+00 lr:1.0000e-02
2023-04-03 04:33:58,036 ADAM: Layer 3 -> dw_min:9.9317e-01  dw_max:1.0074e+00 lr:1.0000e-02
2023-04-03 04:33:58,054 			Learning rate: weights:   1.000e-02    
2023-04-03 04:33:58,054 			Last test performance: 97.72%
2023-04-03 04:33:58,054 ----------------
2023-04-03 04:34:07,943   35  =>  24   		Training 486 pattern with 99.38% 	Forward time: 	 9.61 sec
2023-04-03 04:34:07,943 			Loss:    1.920e-02    			Backward time: 	 0.27 sec 
2023-04-03 04:34:07,943 ADAM: Layer 0 -> dw_min:9.9690e-01  dw_max:1.0042e+00 lr:1.0000e-02
2023-04-03 04:34:07,943 ADAM: Layer 1 -> dw_min:9.9228e-01  dw_max:1.0077e+00 lr:1.0000e-02
2023-04-03 04:34:07,943 ADAM: Layer 2 -> dw_min:9.8669e-01  dw_max:1.0147e+00 lr:1.0000e-02
2023-04-03 04:34:07,943 ADAM: Layer 3 -> dw_min:9.9087e-01  dw_max:1.0067e+00 lr:1.0000e-02
2023-04-03 04:34:08,009 			Learning rate: weights:   1.000e-02    
2023-04-03 04:34:08,009 			Last test performance: 97.72%
2023-04-03 04:34:08,009 ----------------
2023-04-03 04:34:17,918   35  =>  25   		Training 486 pattern with 99.79% 	Forward time: 	 9.63 sec
2023-04-03 04:34:17,918 			Loss:    1.599e-02    			Backward time: 	 0.27 sec 
2023-04-03 04:34:17,918 ADAM: Layer 0 -> dw_min:9.9731e-01  dw_max:1.0031e+00 lr:1.0000e-02
2023-04-03 04:34:17,918 ADAM: Layer 1 -> dw_min:9.9113e-01  dw_max:1.0067e+00 lr:1.0000e-02
2023-04-03 04:34:17,918 ADAM: Layer 2 -> dw_min:9.8625e-01  dw_max:1.0142e+00 lr:1.0000e-02
2023-04-03 04:34:17,918 ADAM: Layer 3 -> dw_min:9.9177e-01  dw_max:1.0061e+00 lr:1.0000e-02
2023-04-03 04:34:17,939 			Learning rate: weights:   1.000e-02    
2023-04-03 04:34:17,939 			Last test performance: 97.72%
2023-04-03 04:34:17,939 ----------------
2023-04-03 04:34:27,823   35  =>  26   		Training 486 pattern with 99.38% 	Forward time: 	 9.61 sec
2023-04-03 04:34:27,823 			Loss:    2.167e-02    			Backward time: 	 0.27 sec 
2023-04-03 04:34:27,823 ADAM: Layer 0 -> dw_min:9.9776e-01  dw_max:1.0026e+00 lr:1.0000e-02
2023-04-03 04:34:27,823 ADAM: Layer 1 -> dw_min:9.9200e-01  dw_max:1.0061e+00 lr:1.0000e-02
2023-04-03 04:34:27,824 ADAM: Layer 2 -> dw_min:9.8766e-01  dw_max:1.0128e+00 lr:1.0000e-02
2023-04-03 04:34:27,824 ADAM: Layer 3 -> dw_min:9.9259e-01  dw_max:1.0053e+00 lr:1.0000e-02
2023-04-03 04:34:27,882 			Learning rate: weights:   1.000e-02    
2023-04-03 04:34:27,882 			Last test performance: 97.72%
2023-04-03 04:34:27,882 ----------------
2023-04-03 04:34:37,769   35  =>  27   		Training 486 pattern with 99.79% 	Forward time: 	 9.61 sec
2023-04-03 04:34:37,769 			Loss:    2.718e-02    			Backward time: 	 0.27 sec 
2023-04-03 04:34:37,769 ADAM: Layer 0 -> dw_min:9.9772e-01  dw_max:1.0024e+00 lr:1.0000e-02
2023-04-03 04:34:37,769 ADAM: Layer 1 -> dw_min:9.9274e-01  dw_max:1.0059e+00 lr:1.0000e-02
2023-04-03 04:34:37,769 ADAM: Layer 2 -> dw_min:9.8880e-01  dw_max:1.0136e+00 lr:1.0000e-02
2023-04-03 04:34:37,769 ADAM: Layer 3 -> dw_min:9.9332e-01  dw_max:1.0059e+00 lr:1.0000e-02
2023-04-03 04:34:37,829 			Learning rate: weights:   1.000e-02    
2023-04-03 04:34:37,829 			Last test performance: 97.72%
2023-04-03 04:34:37,829 ----------------
2023-04-03 04:34:47,714   35  =>  28   		Training 486 pattern with 99.17% 	Forward time: 	 9.61 sec
2023-04-03 04:34:47,714 			Loss:    2.534e-02    			Backward time: 	 0.27 sec 
2023-04-03 04:34:47,714 ADAM: Layer 0 -> dw_min:9.9729e-01  dw_max:1.0031e+00 lr:1.0000e-02
2023-04-03 04:34:47,714 ADAM: Layer 1 -> dw_min:9.9262e-01  dw_max:1.0058e+00 lr:1.0000e-02
2023-04-03 04:34:47,715 ADAM: Layer 2 -> dw_min:9.8990e-01  dw_max:1.0132e+00 lr:1.0000e-02
2023-04-03 04:34:47,715 ADAM: Layer 3 -> dw_min:9.9399e-01  dw_max:1.0053e+00 lr:1.0000e-02
2023-04-03 04:34:47,774 			Learning rate: weights:   1.000e-02    
2023-04-03 04:34:47,774 			Last test performance: 97.72%
2023-04-03 04:34:47,774 ----------------
2023-04-03 04:34:57,657   35  =>  29   		Training 486 pattern with 99.17% 	Forward time: 	 9.61 sec
2023-04-03 04:34:57,657 			Loss:    2.172e-02    			Backward time: 	 0.27 sec 
2023-04-03 04:34:57,657 ADAM: Layer 0 -> dw_min:9.9717e-01  dw_max:1.0033e+00 lr:1.0000e-02
2023-04-03 04:34:57,658 ADAM: Layer 1 -> dw_min:9.9347e-01  dw_max:1.0071e+00 lr:1.0000e-02
2023-04-03 04:34:57,658 ADAM: Layer 2 -> dw_min:9.8822e-01  dw_max:1.0118e+00 lr:1.0000e-02
2023-04-03 04:34:57,658 ADAM: Layer 3 -> dw_min:9.9457e-01  dw_max:1.0054e+00 lr:1.0000e-02
2023-04-03 04:34:57,747 			Learning rate: weights:   1.000e-02    
2023-04-03 04:34:57,747 			Last test performance: 97.72%
2023-04-03 04:34:57,747 ----------------
2023-04-03 04:35:07,634   35  =>  30   		Training 486 pattern with 99.17% 	Forward time: 	 9.61 sec
2023-04-03 04:35:07,634 			Loss:    1.303e-02    			Backward time: 	 0.27 sec 
2023-04-03 04:35:07,634 ADAM: Layer 0 -> dw_min:9.9677e-01  dw_max:1.0037e+00 lr:1.0000e-02
2023-04-03 04:35:07,634 ADAM: Layer 1 -> dw_min:9.9298e-01  dw_max:1.0066e+00 lr:1.0000e-02
2023-04-03 04:35:07,635 ADAM: Layer 2 -> dw_min:9.8925e-01  dw_max:1.0150e+00 lr:1.0000e-02
2023-04-03 04:35:07,635 ADAM: Layer 3 -> dw_min:9.9246e-01  dw_max:1.0055e+00 lr:1.0000e-02
2023-04-03 04:35:07,712 			Learning rate: weights:   1.000e-02    
2023-04-03 04:35:07,712 			Last test performance: 97.72%
2023-04-03 04:35:07,712 ----------------
2023-04-03 04:35:17,597   35  =>  31   		Training 486 pattern with 99.79% 	Forward time: 	 9.61 sec
2023-04-03 04:35:17,597 			Loss:    9.427e-03    			Backward time: 	 0.27 sec 
2023-04-03 04:35:17,597 ADAM: Layer 0 -> dw_min:9.9781e-01  dw_max:1.0029e+00 lr:1.0000e-02
2023-04-03 04:35:17,598 ADAM: Layer 1 -> dw_min:9.9298e-01  dw_max:1.0056e+00 lr:1.0000e-02
2023-04-03 04:35:17,598 ADAM: Layer 2 -> dw_min:9.9043e-01  dw_max:1.0136e+00 lr:1.0000e-02
2023-04-03 04:35:17,598 ADAM: Layer 3 -> dw_min:9.9330e-01  dw_max:1.0049e+00 lr:1.0000e-02
2023-04-03 04:35:17,656 			Learning rate: weights:   1.000e-02    
2023-04-03 04:35:17,656 			Last test performance: 97.72%
2023-04-03 04:35:17,657 ----------------
2023-04-03 04:35:27,546   35  =>  32   		Training 486 pattern with 99.38% 	Forward time: 	 9.62 sec
2023-04-03 04:35:27,547 			Loss:    2.252e-02    			Backward time: 	 0.27 sec 
2023-04-03 04:35:27,547 ADAM: Layer 0 -> dw_min:9.9818e-01  dw_max:1.0023e+00 lr:1.0000e-02
2023-04-03 04:35:27,547 ADAM: Layer 1 -> dw_min:9.9376e-01  dw_max:1.0050e+00 lr:1.0000e-02
2023-04-03 04:35:27,547 ADAM: Layer 2 -> dw_min:9.8976e-01  dw_max:1.0122e+00 lr:1.0000e-02
2023-04-03 04:35:27,547 ADAM: Layer 3 -> dw_min:9.9409e-01  dw_max:1.0045e+00 lr:1.0000e-02
2023-04-03 04:35:27,610 			Learning rate: weights:   1.000e-02    
2023-04-03 04:35:27,610 			Last test performance: 97.72%
2023-04-03 04:35:27,610 ----------------
2023-04-03 04:35:37,498   35  =>  33   		Training 486 pattern with 99.38% 	Forward time: 	 9.61 sec
2023-04-03 04:35:37,498 			Loss:    1.345e-02    			Backward time: 	 0.27 sec 
2023-04-03 04:35:37,498 ADAM: Layer 0 -> dw_min:9.9810e-01  dw_max:1.0025e+00 lr:1.0000e-02
2023-04-03 04:35:37,498 ADAM: Layer 1 -> dw_min:9.9388e-01  dw_max:1.0051e+00 lr:1.0000e-02
2023-04-03 04:35:37,498 ADAM: Layer 2 -> dw_min:9.8946e-01  dw_max:1.0110e+00 lr:1.0000e-02
2023-04-03 04:35:37,499 ADAM: Layer 3 -> dw_min:9.9463e-01  dw_max:1.0041e+00 lr:1.0000e-02
2023-04-03 04:35:37,558 			Learning rate: weights:   1.000e-02    
2023-04-03 04:35:37,558 			Last test performance: 97.72%
2023-04-03 04:35:37,558 ----------------
2023-04-03 04:35:47,442   35  =>  34   		Training 486 pattern with 98.96% 	Forward time: 	 9.61 sec
2023-04-03 04:35:47,442 			Loss:    1.993e-02    			Backward time: 	 0.27 sec 
2023-04-03 04:35:47,442 ADAM: Layer 0 -> dw_min:9.9734e-01  dw_max:1.0025e+00 lr:1.0000e-02
2023-04-03 04:35:47,443 ADAM: Layer 1 -> dw_min:9.9329e-01  dw_max:1.0055e+00 lr:1.0000e-02
2023-04-03 04:35:47,443 ADAM: Layer 2 -> dw_min:9.8524e-01  dw_max:1.0124e+00 lr:1.0000e-02
2023-04-03 04:35:47,443 ADAM: Layer 3 -> dw_min:9.9512e-01  dw_max:1.0057e+00 lr:1.0000e-02
2023-04-03 04:35:47,520 			Learning rate: weights:   1.000e-02    
2023-04-03 04:35:47,521 			Last test performance: 97.72%
2023-04-03 04:35:47,521 ----------------
2023-04-03 04:35:57,403   35  =>  35   		Training 486 pattern with 99.79% 	Forward time: 	 9.61 sec
2023-04-03 04:35:57,403 			Loss:    1.557e-02    			Backward time: 	 0.27 sec 
2023-04-03 04:35:57,404 ADAM: Layer 0 -> dw_min:9.9751e-01  dw_max:1.0019e+00 lr:1.0000e-02
2023-04-03 04:35:57,404 ADAM: Layer 1 -> dw_min:9.9373e-01  dw_max:1.0062e+00 lr:1.0000e-02
2023-04-03 04:35:57,404 ADAM: Layer 2 -> dw_min:9.8671e-01  dw_max:1.0112e+00 lr:1.0000e-02
2023-04-03 04:35:57,404 ADAM: Layer 3 -> dw_min:9.9564e-01  dw_max:1.0052e+00 lr:1.0000e-02
2023-04-03 04:35:57,467 			Learning rate: weights:   1.000e-02    
2023-04-03 04:35:57,467 			Last test performance: 97.72%
2023-04-03 04:35:57,467 ----------------
2023-04-03 04:36:07,352   35  =>  36   		Training 486 pattern with 99.38% 	Forward time: 	 9.61 sec
2023-04-03 04:36:07,352 			Loss:    2.605e-02    			Backward time: 	 0.27 sec 
2023-04-03 04:36:07,352 ADAM: Layer 0 -> dw_min:9.9739e-01  dw_max:1.0018e+00 lr:1.0000e-02
2023-04-03 04:36:07,352 ADAM: Layer 1 -> dw_min:9.9444e-01  dw_max:1.0066e+00 lr:1.0000e-02
2023-04-03 04:36:07,353 ADAM: Layer 2 -> dw_min:9.8802e-01  dw_max:1.0117e+00 lr:1.0000e-02
2023-04-03 04:36:07,353 ADAM: Layer 3 -> dw_min:9.9574e-01  dw_max:1.0046e+00 lr:1.0000e-02
2023-04-03 04:36:07,412 			Learning rate: weights:   1.000e-02    
2023-04-03 04:36:07,412 			Last test performance: 97.72%
2023-04-03 04:36:07,412 ----------------
2023-04-03 04:36:17,296   35  =>  37   		Training 486 pattern with 99.17% 	Forward time: 	 9.61 sec
2023-04-03 04:36:17,296 			Loss:    2.194e-02    			Backward time: 	 0.27 sec 
2023-04-03 04:36:17,297 ADAM: Layer 0 -> dw_min:9.9756e-01  dw_max:1.0022e+00 lr:1.0000e-02
2023-04-03 04:36:17,297 ADAM: Layer 1 -> dw_min:9.9336e-01  dw_max:1.0061e+00 lr:1.0000e-02
2023-04-03 04:36:17,297 ADAM: Layer 2 -> dw_min:9.8886e-01  dw_max:1.0111e+00 lr:1.0000e-02
2023-04-03 04:36:17,297 ADAM: Layer 3 -> dw_min:9.9387e-01  dw_max:1.0041e+00 lr:1.0000e-02
2023-04-03 04:36:17,357 			Learning rate: weights:   1.000e-02    
2023-04-03 04:36:17,357 			Last test performance: 97.72%
2023-04-03 04:36:17,357 ----------------
2023-04-03 04:36:27,239   35  =>  38   		Training 486 pattern with 99.58% 	Forward time: 	 9.61 sec
2023-04-03 04:36:27,239 			Loss:    1.842e-02    			Backward time: 	 0.27 sec 
2023-04-03 04:36:27,239 ADAM: Layer 0 -> dw_min:9.9766e-01  dw_max:1.0023e+00 lr:1.0000e-02
2023-04-03 04:36:27,239 ADAM: Layer 1 -> dw_min:9.8974e-01  dw_max:1.0061e+00 lr:1.0000e-02
2023-04-03 04:36:27,240 ADAM: Layer 2 -> dw_min:9.8917e-01  dw_max:1.0102e+00 lr:1.0000e-02
2023-04-03 04:36:27,240 ADAM: Layer 3 -> dw_min:9.9451e-01  dw_max:1.0046e+00 lr:1.0000e-02
2023-04-03 04:36:27,297 			Learning rate: weights:   1.000e-02    
2023-04-03 04:36:27,297 			Last test performance: 97.72%
2023-04-03 04:36:27,297 ----------------
2023-04-03 04:36:37,185   35  =>  39   		Training 486 pattern with 99.79% 	Forward time: 	 9.61 sec
2023-04-03 04:36:37,185 			Loss:    9.889e-03    			Backward time: 	 0.27 sec 
2023-04-03 04:36:37,185 ADAM: Layer 0 -> dw_min:9.9752e-01  dw_max:1.0019e+00 lr:1.0000e-02
2023-04-03 04:36:37,185 ADAM: Layer 1 -> dw_min:9.9040e-01  dw_max:1.0054e+00 lr:1.0000e-02
2023-04-03 04:36:37,185 ADAM: Layer 2 -> dw_min:9.9014e-01  dw_max:1.0116e+00 lr:1.0000e-02
2023-04-03 04:36:37,185 ADAM: Layer 3 -> dw_min:9.9475e-01  dw_max:1.0050e+00 lr:1.0000e-02
2023-04-03 04:36:37,244 			Learning rate: weights:   1.000e-02    
2023-04-03 04:36:37,244 			Last test performance: 97.72%
2023-04-03 04:36:37,244 ----------------
2023-04-03 04:36:47,129   35  =>  40   		Training 486 pattern with 99.79% 	Forward time: 	 9.61 sec
2023-04-03 04:36:47,130 			Loss:    9.162e-03    			Backward time: 	 0.27 sec 
2023-04-03 04:36:47,130 ADAM: Layer 0 -> dw_min:9.9807e-01  dw_max:1.0018e+00 lr:1.0000e-02
2023-04-03 04:36:47,130 ADAM: Layer 1 -> dw_min:9.9148e-01  dw_max:1.0053e+00 lr:1.0000e-02
2023-04-03 04:36:47,130 ADAM: Layer 2 -> dw_min:9.9110e-01  dw_max:1.0104e+00 lr:1.0000e-02
2023-04-03 04:36:47,130 ADAM: Layer 3 -> dw_min:9.9527e-01  dw_max:1.0043e+00 lr:1.0000e-02
2023-04-03 04:36:47,188 			Learning rate: weights:   1.000e-02    
2023-04-03 04:36:47,188 			Last test performance: 97.72%
2023-04-03 04:36:47,188 ----------------
2023-04-03 04:36:57,072   35  =>  41   		Training 486 pattern with 99.38% 	Forward time: 	 9.61 sec
2023-04-03 04:36:57,072 			Loss:    1.562e-02    			Backward time: 	 0.27 sec 
2023-04-03 04:36:57,073 ADAM: Layer 0 -> dw_min:9.9784e-01  dw_max:1.0022e+00 lr:1.0000e-02
2023-04-03 04:36:57,073 ADAM: Layer 1 -> dw_min:9.9039e-01  dw_max:1.0064e+00 lr:1.0000e-02
2023-04-03 04:36:57,073 ADAM: Layer 2 -> dw_min:9.8881e-01  dw_max:1.0096e+00 lr:1.0000e-02
2023-04-03 04:36:57,073 ADAM: Layer 3 -> dw_min:9.9572e-01  dw_max:1.0044e+00 lr:1.0000e-02
2023-04-03 04:36:57,130 			Learning rate: weights:   1.000e-02    
2023-04-03 04:36:57,130 			Last test performance: 97.72%
2023-04-03 04:36:57,130 ----------------
2023-04-03 04:37:07,016   35  =>  42   		Training 486 pattern with 98.75% 	Forward time: 	 9.61 sec
2023-04-03 04:37:07,016 			Loss:    2.509e-02    			Backward time: 	 0.27 sec 
2023-04-03 04:37:07,016 ADAM: Layer 0 -> dw_min:9.9690e-01  dw_max:1.0024e+00 lr:1.0000e-02
2023-04-03 04:37:07,016 ADAM: Layer 1 -> dw_min:9.9038e-01  dw_max:1.0066e+00 lr:1.0000e-02
2023-04-03 04:37:07,016 ADAM: Layer 2 -> dw_min:9.8861e-01  dw_max:1.0145e+00 lr:1.0000e-02
2023-04-03 04:37:07,016 ADAM: Layer 3 -> dw_min:9.9401e-01  dw_max:1.0050e+00 lr:1.0000e-02
2023-04-03 04:37:07,033 			Learning rate: weights:   1.000e-02    
2023-04-03 04:37:07,033 			Last test performance: 97.72%
2023-04-03 04:37:07,033 ----------------
2023-04-03 04:37:16,917   35  =>  43   		Training 486 pattern with 99.79% 	Forward time: 	 9.61 sec
2023-04-03 04:37:16,917 			Loss:    1.254e-02    			Backward time: 	 0.27 sec 
2023-04-03 04:37:16,917 ADAM: Layer 0 -> dw_min:9.9653e-01  dw_max:1.0024e+00 lr:1.0000e-02
2023-04-03 04:37:16,917 ADAM: Layer 1 -> dw_min:9.9218e-01  dw_max:1.0061e+00 lr:1.0000e-02
2023-04-03 04:37:16,918 ADAM: Layer 2 -> dw_min:9.8822e-01  dw_max:1.0130e+00 lr:1.0000e-02
2023-04-03 04:37:16,918 ADAM: Layer 3 -> dw_min:9.9517e-01  dw_max:1.0045e+00 lr:1.0000e-02
2023-04-03 04:37:16,976 			Learning rate: weights:   1.000e-02    
2023-04-03 04:37:16,976 			Last test performance: 97.72%
2023-04-03 04:37:16,976 ----------------
2023-04-03 04:37:26,866   35  =>  44   		Training 486 pattern with 99.17% 	Forward time: 	 9.62 sec
2023-04-03 04:37:26,866 			Loss:    1.505e-02    			Backward time: 	 0.27 sec 
2023-04-03 04:37:26,866 ADAM: Layer 0 -> dw_min:9.9622e-01  dw_max:1.0026e+00 lr:1.0000e-02
2023-04-03 04:37:26,867 ADAM: Layer 1 -> dw_min:9.9187e-01  dw_max:1.0104e+00 lr:1.0000e-02
2023-04-03 04:37:26,867 ADAM: Layer 2 -> dw_min:9.8535e-01  dw_max:1.0145e+00 lr:1.0000e-02
2023-04-03 04:37:26,867 ADAM: Layer 3 -> dw_min:9.9450e-01  dw_max:1.0054e+00 lr:1.0000e-02
2023-04-03 04:37:26,945 			Learning rate: weights:   1.000e-02    
2023-04-03 04:37:26,946 			Last test performance: 97.72%
2023-04-03 04:37:26,946 ----------------
2023-04-03 04:37:36,831   35  =>  45   		Training 486 pattern with 99.58% 	Forward time: 	 9.61 sec
2023-04-03 04:37:36,832 			Loss:    1.118e-02    			Backward time: 	 0.27 sec 
2023-04-03 04:37:36,832 ADAM: Layer 0 -> dw_min:9.9681e-01  dw_max:1.0027e+00 lr:1.0000e-02
2023-04-03 04:37:36,832 ADAM: Layer 1 -> dw_min:9.9247e-01  dw_max:1.0097e+00 lr:1.0000e-02
2023-04-03 04:37:36,832 ADAM: Layer 2 -> dw_min:9.8680e-01  dw_max:1.0139e+00 lr:1.0000e-02
2023-04-03 04:37:36,832 ADAM: Layer 3 -> dw_min:9.9506e-01  dw_max:1.0049e+00 lr:1.0000e-02
2023-04-03 04:37:36,892 			Learning rate: weights:   1.000e-02    
2023-04-03 04:37:36,892 			Last test performance: 97.72%
2023-04-03 04:37:36,892 ----------------
2023-04-03 04:37:46,776   35  =>  46   		Training 486 pattern with 99.58% 	Forward time: 	 9.61 sec
2023-04-03 04:37:46,776 			Loss:    1.706e-02    			Backward time: 	 0.27 sec 
2023-04-03 04:37:46,776 ADAM: Layer 0 -> dw_min:9.9681e-01  dw_max:1.0028e+00 lr:1.0000e-02
2023-04-03 04:37:46,776 ADAM: Layer 1 -> dw_min:9.9315e-01  dw_max:1.0083e+00 lr:1.0000e-02
2023-04-03 04:37:46,776 ADAM: Layer 2 -> dw_min:9.8808e-01  dw_max:1.0125e+00 lr:1.0000e-02
2023-04-03 04:37:46,776 ADAM: Layer 3 -> dw_min:9.9549e-01  dw_max:1.0046e+00 lr:1.0000e-02
2023-04-03 04:37:46,815 			Learning rate: weights:   1.000e-02    
2023-04-03 04:37:46,815 			Last test performance: 97.72%
2023-04-03 04:37:46,815 ----------------
2023-04-03 04:37:56,697   35  =>  47   		Training 486 pattern with 99.58% 	Forward time: 	 9.61 sec
2023-04-03 04:37:56,698 			Loss:    1.409e-02    			Backward time: 	 0.27 sec 
2023-04-03 04:37:56,698 ADAM: Layer 0 -> dw_min:9.9732e-01  dw_max:1.0031e+00 lr:1.0000e-02
2023-04-03 04:37:56,698 ADAM: Layer 1 -> dw_min:9.9369e-01  dw_max:1.0075e+00 lr:1.0000e-02
2023-04-03 04:37:56,698 ADAM: Layer 2 -> dw_min:9.8927e-01  dw_max:1.0113e+00 lr:1.0000e-02
2023-04-03 04:37:56,698 ADAM: Layer 3 -> dw_min:9.9603e-01  dw_max:1.0048e+00 lr:1.0000e-02
2023-04-03 04:37:56,764 			Learning rate: weights:   1.000e-02    
2023-04-03 04:37:56,764 			Last test performance: 97.72%
2023-04-03 04:37:56,764 ----------------
2023-04-03 04:38:06,648   35  =>  48   		Training 486 pattern with 99.17% 	Forward time: 	 9.61 sec
2023-04-03 04:38:06,648 			Loss:    2.114e-02    			Backward time: 	 0.27 sec 
2023-04-03 04:38:06,648 ADAM: Layer 0 -> dw_min:9.9688e-01  dw_max:1.0031e+00 lr:1.0000e-02
2023-04-03 04:38:06,649 ADAM: Layer 1 -> dw_min:9.9336e-01  dw_max:1.0063e+00 lr:1.0000e-02
2023-04-03 04:38:06,649 ADAM: Layer 2 -> dw_min:9.8458e-01  dw_max:1.0133e+00 lr:1.0000e-02
2023-04-03 04:38:06,649 ADAM: Layer 3 -> dw_min:9.9476e-01  dw_max:1.0055e+00 lr:1.0000e-02
2023-04-03 04:38:06,750 			Learning rate: weights:   1.000e-02    
2023-04-03 04:38:06,750 			Last test performance: 97.72%
2023-04-03 04:38:06,750 ----------------
2023-04-03 04:38:16,635   35  =>  49   		Training 486 pattern with 99.79% 	Forward time: 	 9.61 sec
2023-04-03 04:38:16,635 			Loss:    1.276e-02    			Backward time: 	 0.27 sec 
2023-04-03 04:38:16,635 ADAM: Layer 0 -> dw_min:9.9684e-01  dw_max:1.0031e+00 lr:1.0000e-02
2023-04-03 04:38:16,635 ADAM: Layer 1 -> dw_min:9.9409e-01  dw_max:1.0060e+00 lr:1.0000e-02
2023-04-03 04:38:16,635 ADAM: Layer 2 -> dw_min:9.8605e-01  dw_max:1.0144e+00 lr:1.0000e-02
2023-04-03 04:38:16,636 ADAM: Layer 3 -> dw_min:9.9529e-01  dw_max:1.0058e+00 lr:1.0000e-02
2023-04-03 04:38:16,762 			Learning rate: weights:   1.000e-02    
2023-04-03 04:38:16,762 			Last test performance: 97.72%
2023-04-03 04:38:16,762 ----------------
2023-04-03 04:38:26,647   35  =>  50   		Training 486 pattern with 99.58% 	Forward time: 	 9.61 sec
2023-04-03 04:38:26,647 			Loss:    1.132e-02    			Backward time: 	 0.27 sec 
2023-04-03 04:38:26,648 ADAM: Layer 0 -> dw_min:9.9650e-01  dw_max:1.0036e+00 lr:1.0000e-02
2023-04-03 04:38:26,648 ADAM: Layer 1 -> dw_min:9.9455e-01  dw_max:1.0053e+00 lr:1.0000e-02
2023-04-03 04:38:26,648 ADAM: Layer 2 -> dw_min:9.8742e-01  dw_max:1.0130e+00 lr:1.0000e-02
2023-04-03 04:38:26,648 ADAM: Layer 3 -> dw_min:9.9590e-01  dw_max:1.0052e+00 lr:1.0000e-02
2023-04-03 04:38:26,710 			Learning rate: weights:   1.000e-02    
2023-04-03 04:38:26,710 			Last test performance: 97.72%
2023-04-03 04:38:26,710 ----------------
2023-04-03 04:38:36,598   35  =>  51   		Training 486 pattern with 99.38% 	Forward time: 	 9.61 sec
2023-04-03 04:38:36,598 			Loss:    1.718e-02    			Backward time: 	 0.27 sec 
2023-04-03 04:38:36,598 ADAM: Layer 0 -> dw_min:9.9618e-01  dw_max:1.0037e+00 lr:1.0000e-02
2023-04-03 04:38:36,598 ADAM: Layer 1 -> dw_min:9.9369e-01  dw_max:1.0077e+00 lr:1.0000e-02
2023-04-03 04:38:36,599 ADAM: Layer 2 -> dw_min:9.8799e-01  dw_max:1.0154e+00 lr:1.0000e-02
2023-04-03 04:38:36,599 ADAM: Layer 3 -> dw_min:9.9605e-01  dw_max:1.0058e+00 lr:1.0000e-02
2023-04-03 04:38:36,665 			Learning rate: weights:   1.000e-02    
2023-04-03 04:38:36,665 			Last test performance: 97.72%
2023-04-03 04:38:36,665 ----------------
2023-04-03 04:38:46,553   35  =>  52   		Training 486 pattern with 98.54% 	Forward time: 	 9.61 sec
2023-04-03 04:38:46,553 			Loss:    2.746e-02    			Backward time: 	 0.27 sec 
2023-04-03 04:38:46,553 ADAM: Layer 0 -> dw_min:9.9669e-01  dw_max:1.0033e+00 lr:1.0000e-02
2023-04-03 04:38:46,553 ADAM: Layer 1 -> dw_min:9.9183e-01  dw_max:1.0068e+00 lr:1.0000e-02
2023-04-03 04:38:46,554 ADAM: Layer 2 -> dw_min:9.8867e-01  dw_max:1.0140e+00 lr:1.0000e-02
2023-04-03 04:38:46,554 ADAM: Layer 3 -> dw_min:9.9644e-01  dw_max:1.0085e+00 lr:1.0000e-02
2023-04-03 04:38:46,613 			Learning rate: weights:   1.000e-02    
2023-04-03 04:38:46,613 			Last test performance: 97.72%
2023-04-03 04:38:46,613 ----------------
2023-04-03 04:38:56,495   35  =>  53   		Training 486 pattern with 99.58% 	Forward time: 	 9.61 sec
2023-04-03 04:38:56,495 			Loss:    1.392e-02    			Backward time: 	 0.27 sec 
2023-04-03 04:38:56,496 ADAM: Layer 0 -> dw_min:9.9647e-01  dw_max:1.0032e+00 lr:1.0000e-02
2023-04-03 04:38:56,496 ADAM: Layer 1 -> dw_min:9.9322e-01  dw_max:1.0064e+00 lr:1.0000e-02
2023-04-03 04:38:56,496 ADAM: Layer 2 -> dw_min:9.8980e-01  dw_max:1.0126e+00 lr:1.0000e-02
2023-04-03 04:38:56,496 ADAM: Layer 3 -> dw_min:9.9607e-01  dw_max:1.0076e+00 lr:1.0000e-02
2023-04-03 04:38:56,576 			Learning rate: weights:   1.000e-02    
2023-04-03 04:38:56,576 			Last test performance: 97.72%
2023-04-03 04:38:56,576 ----------------
2023-04-03 04:39:06,461   35  =>  54   		Training 486 pattern with 99.58% 	Forward time: 	 9.61 sec
2023-04-03 04:39:06,461 			Loss:    1.576e-02    			Backward time: 	 0.27 sec 
2023-04-03 04:39:06,462 ADAM: Layer 0 -> dw_min:9.9591e-01  dw_max:1.0039e+00 lr:1.0000e-02
2023-04-03 04:39:06,462 ADAM: Layer 1 -> dw_min:9.9197e-01  dw_max:1.0087e+00 lr:1.0000e-02
2023-04-03 04:39:06,462 ADAM: Layer 2 -> dw_min:9.8984e-01  dw_max:1.0113e+00 lr:1.0000e-02
2023-04-03 04:39:06,462 ADAM: Layer 3 -> dw_min:9.9571e-01  dw_max:1.0076e+00 lr:1.0000e-02
2023-04-03 04:39:06,536 			Learning rate: weights:   1.000e-02    
2023-04-03 04:39:06,536 			Last test performance: 97.72%
2023-04-03 04:39:06,536 ----------------
2023-04-03 04:39:16,420   35  =>  55   		Training 486 pattern with 99.38% 	Forward time: 	 9.61 sec
2023-04-03 04:39:16,420 			Loss:    1.645e-02    			Backward time: 	 0.27 sec 
2023-04-03 04:39:16,420 ADAM: Layer 0 -> dw_min:9.9458e-01  dw_max:1.0042e+00 lr:1.0000e-02
2023-04-03 04:39:16,421 ADAM: Layer 1 -> dw_min:9.9283e-01  dw_max:1.0078e+00 lr:1.0000e-02
2023-04-03 04:39:16,421 ADAM: Layer 2 -> dw_min:9.8771e-01  dw_max:1.0113e+00 lr:1.0000e-02
2023-04-03 04:39:16,421 ADAM: Layer 3 -> dw_min:9.9567e-01  dw_max:1.0068e+00 lr:1.0000e-02
2023-04-03 04:39:16,440 			Learning rate: weights:   1.000e-02    
2023-04-03 04:39:16,440 			Last test performance: 97.72%
2023-04-03 04:39:16,440 ----------------
2023-04-03 04:39:26,330   35  =>  56   		Training 486 pattern with 98.96% 	Forward time: 	 9.62 sec
2023-04-03 04:39:26,330 			Loss:    3.131e-02    			Backward time: 	 0.27 sec 
2023-04-03 04:39:26,330 ADAM: Layer 0 -> dw_min:9.9538e-01  dw_max:1.0039e+00 lr:1.0000e-02
2023-04-03 04:39:26,330 ADAM: Layer 1 -> dw_min:9.9370e-01  dw_max:1.0069e+00 lr:1.0000e-02
2023-04-03 04:39:26,331 ADAM: Layer 2 -> dw_min:9.8699e-01  dw_max:1.0102e+00 lr:1.0000e-02
2023-04-03 04:39:26,331 ADAM: Layer 3 -> dw_min:9.9609e-01  dw_max:1.0061e+00 lr:1.0000e-02
2023-04-03 04:39:26,351 			Learning rate: weights:   1.000e-02    
2023-04-03 04:39:26,351 			Last test performance: 97.72%
2023-04-03 04:39:26,351 ----------------
2023-04-03 04:39:36,237   35  =>  57   		Training 486 pattern with 98.96% 	Forward time: 	 9.61 sec
2023-04-03 04:39:36,238 			Loss:    2.166e-02    			Backward time: 	 0.27 sec 
2023-04-03 04:39:36,238 ADAM: Layer 0 -> dw_min:9.9485e-01  dw_max:1.0042e+00 lr:1.0000e-02
2023-04-03 04:39:36,238 ADAM: Layer 1 -> dw_min:9.9374e-01  dw_max:1.0070e+00 lr:1.0000e-02
2023-04-03 04:39:36,238 ADAM: Layer 2 -> dw_min:9.8834e-01  dw_max:1.0115e+00 lr:1.0000e-02
2023-04-03 04:39:36,238 ADAM: Layer 3 -> dw_min:9.9534e-01  dw_max:1.0059e+00 lr:1.0000e-02
2023-04-03 04:39:36,314 			Learning rate: weights:   1.000e-02    
2023-04-03 04:39:36,314 			Last test performance: 97.72%
2023-04-03 04:39:36,314 ----------------
2023-04-03 04:39:46,198   35  =>  58   		Training 486 pattern with 99.58% 	Forward time: 	 9.61 sec
2023-04-03 04:39:46,198 			Loss:    1.984e-02    			Backward time: 	 0.27 sec 
2023-04-03 04:39:46,198 ADAM: Layer 0 -> dw_min:9.9545e-01  dw_max:1.0034e+00 lr:1.0000e-02
2023-04-03 04:39:46,198 ADAM: Layer 1 -> dw_min:9.9430e-01  dw_max:1.0062e+00 lr:1.0000e-02
2023-04-03 04:39:46,198 ADAM: Layer 2 -> dw_min:9.8701e-01  dw_max:1.0116e+00 lr:1.0000e-02
2023-04-03 04:39:46,198 ADAM: Layer 3 -> dw_min:9.9582e-01  dw_max:1.0056e+00 lr:1.0000e-02
2023-04-03 04:39:46,276 			Learning rate: weights:   1.000e-02    
2023-04-03 04:39:46,276 			Last test performance: 97.72%
2023-04-03 04:39:46,276 ----------------
2023-04-03 04:39:56,158   35  =>  59   		Training 486 pattern with 99.17% 	Forward time: 	 9.61 sec
2023-04-03 04:39:56,159 			Loss:    1.894e-02    			Backward time: 	 0.27 sec 
2023-04-03 04:39:56,159 ADAM: Layer 0 -> dw_min:9.9528e-01  dw_max:1.0041e+00 lr:1.0000e-02
2023-04-03 04:39:56,159 ADAM: Layer 1 -> dw_min:9.9227e-01  dw_max:1.0078e+00 lr:1.0000e-02
2023-04-03 04:39:56,159 ADAM: Layer 2 -> dw_min:9.8712e-01  dw_max:1.0109e+00 lr:1.0000e-02
2023-04-03 04:39:56,159 ADAM: Layer 3 -> dw_min:9.9595e-01  dw_max:1.0055e+00 lr:1.0000e-02
2023-04-03 04:39:56,218 			Learning rate: weights:   1.000e-02    
2023-04-03 04:39:56,218 			Last test performance: 97.72%
2023-04-03 04:39:56,218 ----------------
2023-04-03 04:40:06,104   35  =>  60   		Training 486 pattern with 99.58% 	Forward time: 	 9.61 sec
2023-04-03 04:40:06,105 			Loss:    1.581e-02    			Backward time: 	 0.27 sec 
2023-04-03 04:40:06,105 ADAM: Layer 0 -> dw_min:9.9537e-01  dw_max:1.0041e+00 lr:1.0000e-02
2023-04-03 04:40:06,105 ADAM: Layer 1 -> dw_min:9.9191e-01  dw_max:1.0110e+00 lr:1.0000e-02
2023-04-03 04:40:06,105 ADAM: Layer 2 -> dw_min:9.8842e-01  dw_max:1.0105e+00 lr:1.0000e-02
2023-04-03 04:40:06,105 ADAM: Layer 3 -> dw_min:9.9615e-01  dw_max:1.0049e+00 lr:1.0000e-02
2023-04-03 04:40:06,165 			Learning rate: weights:   1.000e-02    
2023-04-03 04:40:06,166 			Last test performance: 97.72%
2023-04-03 04:40:06,166 ----------------
2023-04-03 04:40:16,049   35  =>  61   		Training 486 pattern with 99.58% 	Forward time: 	 9.61 sec
2023-04-03 04:40:16,050 			Loss:    1.668e-02    			Backward time: 	 0.27 sec 
2023-04-03 04:40:16,050 ADAM: Layer 0 -> dw_min:9.9485e-01  dw_max:1.0040e+00 lr:1.0000e-02
2023-04-03 04:40:16,050 ADAM: Layer 1 -> dw_min:9.9206e-01  dw_max:1.0099e+00 lr:1.0000e-02
2023-04-03 04:40:16,050 ADAM: Layer 2 -> dw_min:9.8910e-01  dw_max:1.0102e+00 lr:1.0000e-02
2023-04-03 04:40:16,050 ADAM: Layer 3 -> dw_min:9.9434e-01  dw_max:1.0050e+00 lr:1.0000e-02
2023-04-03 04:40:16,124 			Learning rate: weights:   1.000e-02    
2023-04-03 04:40:16,124 			Last test performance: 97.72%
2023-04-03 04:40:16,124 ----------------
2023-04-03 04:40:26,008   35  =>  62   		Training 486 pattern with 99.58% 	Forward time: 	 9.61 sec
2023-04-03 04:40:26,008 			Loss:    1.302e-02    			Backward time: 	 0.27 sec 
2023-04-03 04:40:26,008 ADAM: Layer 0 -> dw_min:9.9563e-01  dw_max:1.0041e+00 lr:1.0000e-02
2023-04-03 04:40:26,008 ADAM: Layer 1 -> dw_min:9.9279e-01  dw_max:1.0089e+00 lr:1.0000e-02
2023-04-03 04:40:26,009 ADAM: Layer 2 -> dw_min:9.8654e-01  dw_max:1.0114e+00 lr:1.0000e-02
2023-04-03 04:40:26,009 ADAM: Layer 3 -> dw_min:9.9375e-01  dw_max:1.0045e+00 lr:1.0000e-02
2023-04-03 04:40:26,027 			Learning rate: weights:   1.000e-02    
2023-04-03 04:40:26,027 			Last test performance: 97.72%
2023-04-03 04:40:26,027 ----------------
2023-04-03 04:40:35,914   35  =>  63   		Training 486 pattern with 99.38% 	Forward time: 	 9.61 sec
2023-04-03 04:40:35,914 			Loss:    1.938e-02    			Backward time: 	 0.27 sec 
2023-04-03 04:40:35,914 ADAM: Layer 0 -> dw_min:9.9600e-01  dw_max:1.0040e+00 lr:1.0000e-02
2023-04-03 04:40:35,915 ADAM: Layer 1 -> dw_min:9.9313e-01  dw_max:1.0083e+00 lr:1.0000e-02
2023-04-03 04:40:35,915 ADAM: Layer 2 -> dw_min:9.8691e-01  dw_max:1.0101e+00 lr:1.0000e-02
2023-04-03 04:40:35,915 ADAM: Layer 3 -> dw_min:9.9435e-01  dw_max:1.0081e+00 lr:1.0000e-02
2023-04-03 04:40:35,933 			Learning rate: weights:   1.000e-02    
2023-04-03 04:40:35,933 			Last test performance: 97.72%
2023-04-03 04:40:35,933 ----------------
2023-04-03 04:40:45,816   35  =>  64   		Training 486 pattern with 99.58% 	Forward time: 	 9.61 sec
2023-04-03 04:40:45,816 			Loss:    1.493e-02    			Backward time: 	 0.27 sec 
2023-04-03 04:40:45,816 ADAM: Layer 0 -> dw_min:9.9618e-01  dw_max:1.0040e+00 lr:1.0000e-02
2023-04-03 04:40:45,816 ADAM: Layer 1 -> dw_min:9.9381e-01  dw_max:1.0075e+00 lr:1.0000e-02
2023-04-03 04:40:45,816 ADAM: Layer 2 -> dw_min:9.8810e-01  dw_max:1.0096e+00 lr:1.0000e-02
2023-04-03 04:40:45,816 ADAM: Layer 3 -> dw_min:9.9492e-01  dw_max:1.0068e+00 lr:1.0000e-02
2023-04-03 04:40:45,875 			Learning rate: weights:   1.000e-02    
2023-04-03 04:40:45,875 			Last test performance: 97.72%
2023-04-03 04:40:45,875 ----------------
2023-04-03 04:40:55,761   35  =>  65   		Training 486 pattern with 99.38% 	Forward time: 	 9.61 sec
2023-04-03 04:40:55,761 			Loss:    1.341e-02    			Backward time: 	 0.27 sec 
2023-04-03 04:40:55,761 ADAM: Layer 0 -> dw_min:9.9563e-01  dw_max:1.0045e+00 lr:1.0000e-02
2023-04-03 04:40:55,761 ADAM: Layer 1 -> dw_min:9.9371e-01  dw_max:1.0087e+00 lr:1.0000e-02
2023-04-03 04:40:55,761 ADAM: Layer 2 -> dw_min:9.8564e-01  dw_max:1.0152e+00 lr:1.0000e-02
2023-04-03 04:40:55,761 ADAM: Layer 3 -> dw_min:9.9555e-01  dw_max:1.0061e+00 lr:1.0000e-02
2023-04-03 04:40:55,820 			Learning rate: weights:   1.000e-02    
2023-04-03 04:40:55,821 			Last test performance: 97.72%
2023-04-03 04:40:55,821 ----------------
2023-04-03 04:41:05,706   35  =>  66   		Training 486 pattern with 99.79% 	Forward time: 	 9.61 sec
2023-04-03 04:41:05,706 			Loss:    1.346e-02    			Backward time: 	 0.27 sec 
2023-04-03 04:41:05,707 ADAM: Layer 0 -> dw_min:9.9623e-01  dw_max:1.0036e+00 lr:1.0000e-02
2023-04-03 04:41:05,707 ADAM: Layer 1 -> dw_min:9.9377e-01  dw_max:1.0093e+00 lr:1.0000e-02
2023-04-03 04:41:05,707 ADAM: Layer 2 -> dw_min:9.8455e-01  dw_max:1.0137e+00 lr:1.0000e-02
2023-04-03 04:41:05,707 ADAM: Layer 3 -> dw_min:9.9609e-01  dw_max:1.0056e+00 lr:1.0000e-02
2023-04-03 04:41:05,890 			Learning rate: weights:   1.000e-02    
2023-04-03 04:41:05,891 			Last test performance: 97.72%
2023-04-03 04:41:05,891 ----------------
2023-04-03 04:41:15,773   35  =>  67   		Training 486 pattern with 99.38% 	Forward time: 	 9.61 sec
2023-04-03 04:41:15,773 			Loss:    1.672e-02    			Backward time: 	 0.27 sec 
2023-04-03 04:41:15,773 ADAM: Layer 0 -> dw_min:9.9545e-01  dw_max:1.0043e+00 lr:1.0000e-02
2023-04-03 04:41:15,773 ADAM: Layer 1 -> dw_min:9.9439e-01  dw_max:1.0092e+00 lr:1.0000e-02
2023-04-03 04:41:15,773 ADAM: Layer 2 -> dw_min:9.8605e-01  dw_max:1.0124e+00 lr:1.0000e-02
2023-04-03 04:41:15,773 ADAM: Layer 3 -> dw_min:9.9634e-01  dw_max:1.0050e+00 lr:1.0000e-02
2023-04-03 04:41:15,833 			Learning rate: weights:   1.000e-02    
2023-04-03 04:41:15,833 			Last test performance: 97.72%
2023-04-03 04:41:15,833 ----------------
2023-04-03 04:41:25,725   35  =>  68   		Training 486 pattern with 99.38% 	Forward time: 	 9.62 sec
2023-04-03 04:41:25,725 			Loss:    1.791e-02    			Backward time: 	 0.27 sec 
2023-04-03 04:41:25,726 ADAM: Layer 0 -> dw_min:9.9530e-01  dw_max:1.0038e+00 lr:1.0000e-02
2023-04-03 04:41:25,726 ADAM: Layer 1 -> dw_min:9.9317e-01  dw_max:1.0080e+00 lr:1.0000e-02
2023-04-03 04:41:25,726 ADAM: Layer 2 -> dw_min:9.8714e-01  dw_max:1.0124e+00 lr:1.0000e-02
2023-04-03 04:41:25,726 ADAM: Layer 3 -> dw_min:9.9631e-01  dw_max:1.0044e+00 lr:1.0000e-02
2023-04-03 04:41:25,786 			Learning rate: weights:   1.000e-02    
2023-04-03 04:41:25,786 			Last test performance: 97.72%
2023-04-03 04:41:25,786 ----------------
2023-04-03 04:41:35,672   35  =>  69   		Training 486 pattern with 98.96% 	Forward time: 	 9.61 sec
2023-04-03 04:41:35,672 			Loss:    2.429e-02    			Backward time: 	 0.27 sec 
2023-04-03 04:41:35,673 ADAM: Layer 0 -> dw_min:9.9489e-01  dw_max:1.0039e+00 lr:1.0000e-02
2023-04-03 04:41:35,673 ADAM: Layer 1 -> dw_min:9.9274e-01  dw_max:1.0083e+00 lr:1.0000e-02
2023-04-03 04:41:35,673 ADAM: Layer 2 -> dw_min:9.8841e-01  dw_max:1.0116e+00 lr:1.0000e-02
2023-04-03 04:41:35,673 ADAM: Layer 3 -> dw_min:9.9534e-01  dw_max:1.0047e+00 lr:1.0000e-02
2023-04-03 04:41:35,732 			Learning rate: weights:   1.000e-02    
2023-04-03 04:41:35,732 			Last test performance: 97.72%
2023-04-03 04:41:35,732 ----------------
2023-04-03 04:41:45,616   35  =>  70   		Training 486 pattern with 99.58% 	Forward time: 	 9.61 sec
2023-04-03 04:41:45,616 			Loss:    1.486e-02    			Backward time: 	 0.27 sec 
2023-04-03 04:41:45,617 ADAM: Layer 0 -> dw_min:9.9463e-01  dw_max:1.0035e+00 lr:1.0000e-02
2023-04-03 04:41:45,617 ADAM: Layer 1 -> dw_min:9.9299e-01  dw_max:1.0070e+00 lr:1.0000e-02
2023-04-03 04:41:45,617 ADAM: Layer 2 -> dw_min:9.8955e-01  dw_max:1.0121e+00 lr:1.0000e-02
2023-04-03 04:41:45,617 ADAM: Layer 3 -> dw_min:9.9420e-01  dw_max:1.0070e+00 lr:1.0000e-02
2023-04-03 04:41:45,636 			Learning rate: weights:   1.000e-02    
2023-04-03 04:41:45,636 			Last test performance: 97.72%
2023-04-03 04:41:45,636 ----------------
2023-04-03 04:41:55,519   35  =>  71   		Training 486 pattern with 99.38% 	Forward time: 	 9.61 sec
2023-04-03 04:41:55,519 			Loss:    1.422e-02    			Backward time: 	 0.27 sec 
2023-04-03 04:41:55,519 ADAM: Layer 0 -> dw_min:9.9536e-01  dw_max:1.0036e+00 lr:1.0000e-02
2023-04-03 04:41:55,519 ADAM: Layer 1 -> dw_min:9.9352e-01  dw_max:1.0067e+00 lr:1.0000e-02
2023-04-03 04:41:55,519 ADAM: Layer 2 -> dw_min:9.8830e-01  dw_max:1.0131e+00 lr:1.0000e-02
2023-04-03 04:41:55,520 ADAM: Layer 3 -> dw_min:9.9476e-01  dw_max:1.0068e+00 lr:1.0000e-02
2023-04-03 04:41:55,563 			Learning rate: weights:   1.000e-02    
2023-04-03 04:41:55,563 			Last test performance: 97.72%
2023-04-03 04:41:55,563 ----------------
2023-04-03 04:42:05,448   35  =>  72   		Training 486 pattern with 99.38% 	Forward time: 	 9.61 sec
2023-04-03 04:42:05,448 			Loss:    2.019e-02    			Backward time: 	 0.27 sec 
2023-04-03 04:42:05,448 ADAM: Layer 0 -> dw_min:9.9555e-01  dw_max:1.0029e+00 lr:1.0000e-02
2023-04-03 04:42:05,448 ADAM: Layer 1 -> dw_min:9.9328e-01  dw_max:1.0083e+00 lr:1.0000e-02
2023-04-03 04:42:05,448 ADAM: Layer 2 -> dw_min:9.8907e-01  dw_max:1.0119e+00 lr:1.0000e-02
2023-04-03 04:42:05,448 ADAM: Layer 3 -> dw_min:9.9527e-01  dw_max:1.0061e+00 lr:1.0000e-02
2023-04-03 04:42:05,508 			Learning rate: weights:   1.000e-02    
2023-04-03 04:42:05,508 			Last test performance: 97.72%
2023-04-03 04:42:05,508 ----------------
2023-04-03 04:42:15,391   35  =>  73   		Training 486 pattern with 98.96% 	Forward time: 	 9.61 sec
2023-04-03 04:42:15,391 			Loss:    3.009e-02    			Backward time: 	 0.27 sec 
2023-04-03 04:42:15,391 ADAM: Layer 0 -> dw_min:9.9510e-01  dw_max:1.0030e+00 lr:1.0000e-02
2023-04-03 04:42:15,391 ADAM: Layer 1 -> dw_min:9.9181e-01  dw_max:1.0081e+00 lr:1.0000e-02
2023-04-03 04:42:15,391 ADAM: Layer 2 -> dw_min:9.8859e-01  dw_max:1.0147e+00 lr:1.0000e-02
2023-04-03 04:42:15,391 ADAM: Layer 3 -> dw_min:9.9580e-01  dw_max:1.0054e+00 lr:1.0000e-02
2023-04-03 04:42:15,450 			Learning rate: weights:   1.000e-02    
2023-04-03 04:42:15,450 			Last test performance: 97.72%
2023-04-03 04:42:15,450 ----------------
2023-04-03 04:42:25,333   35  =>  74   		Training 486 pattern with 99.58% 	Forward time: 	 9.61 sec
2023-04-03 04:42:25,333 			Loss:    1.947e-02    			Backward time: 	 0.27 sec 
2023-04-03 04:42:25,334 ADAM: Layer 0 -> dw_min:9.9586e-01  dw_max:1.0036e+00 lr:1.0000e-02
2023-04-03 04:42:25,334 ADAM: Layer 1 -> dw_min:9.9268e-01  dw_max:1.0073e+00 lr:1.0000e-02
2023-04-03 04:42:25,334 ADAM: Layer 2 -> dw_min:9.8967e-01  dw_max:1.0129e+00 lr:1.0000e-02
2023-04-03 04:42:25,334 ADAM: Layer 3 -> dw_min:9.9593e-01  dw_max:1.0049e+00 lr:1.0000e-02
2023-04-03 04:42:25,353 			Learning rate: weights:   1.000e-02    
2023-04-03 04:42:25,353 			Last test performance: 97.72%
2023-04-03 04:42:25,353 ----------------
2023-04-03 04:42:35,237   35  =>  75   		Training 486 pattern with 99.79% 	Forward time: 	 9.61 sec
2023-04-03 04:42:35,237 			Loss:    1.048e-02    			Backward time: 	 0.27 sec 
2023-04-03 04:42:35,237 ADAM: Layer 0 -> dw_min:9.9617e-01  dw_max:1.0035e+00 lr:1.0000e-02
2023-04-03 04:42:35,237 ADAM: Layer 1 -> dw_min:9.9389e-01  dw_max:1.0071e+00 lr:1.0000e-02
2023-04-03 04:42:35,238 ADAM: Layer 2 -> dw_min:9.8653e-01  dw_max:1.0117e+00 lr:1.0000e-02
2023-04-03 04:42:35,238 ADAM: Layer 3 -> dw_min:9.9620e-01  dw_max:1.0053e+00 lr:1.0000e-02
2023-04-03 04:42:35,296 			Learning rate: weights:   1.000e-02    
2023-04-03 04:42:35,296 			Last test performance: 97.72%
2023-04-03 04:42:35,296 ----------------
2023-04-03 04:42:45,180   35  =>  76   		Training 486 pattern with 99.79% 	Forward time: 	 9.61 sec
2023-04-03 04:42:45,180 			Loss:    1.757e-02    			Backward time: 	 0.27 sec 
2023-04-03 04:42:45,180 ADAM: Layer 0 -> dw_min:9.9693e-01  dw_max:1.0031e+00 lr:1.0000e-02
2023-04-03 04:42:45,180 ADAM: Layer 1 -> dw_min:9.9443e-01  dw_max:1.0060e+00 lr:1.0000e-02
2023-04-03 04:42:45,180 ADAM: Layer 2 -> dw_min:9.8786e-01  dw_max:1.0104e+00 lr:1.0000e-02
2023-04-03 04:42:45,180 ADAM: Layer 3 -> dw_min:9.9646e-01  dw_max:1.0053e+00 lr:1.0000e-02
2023-04-03 04:42:45,294 			Learning rate: weights:   1.000e-02    
2023-04-03 04:42:45,294 			Last test performance: 97.72%
2023-04-03 04:42:45,294 ----------------
2023-04-03 04:42:55,181   35  =>  77   		Training 486 pattern with 99.58% 	Forward time: 	 9.61 sec
2023-04-03 04:42:55,181 			Loss:    1.215e-02    			Backward time: 	 0.27 sec 
2023-04-03 04:42:55,181 ADAM: Layer 0 -> dw_min:9.9681e-01  dw_max:1.0028e+00 lr:1.0000e-02
2023-04-03 04:42:55,181 ADAM: Layer 1 -> dw_min:9.9447e-01  dw_max:1.0058e+00 lr:1.0000e-02
2023-04-03 04:42:55,181 ADAM: Layer 2 -> dw_min:9.8909e-01  dw_max:1.0093e+00 lr:1.0000e-02
2023-04-03 04:42:55,182 ADAM: Layer 3 -> dw_min:9.9671e-01  dw_max:1.0047e+00 lr:1.0000e-02
2023-04-03 04:42:55,240 			Learning rate: weights:   1.000e-02    
2023-04-03 04:42:55,240 			Last test performance: 97.72%
2023-04-03 04:42:55,240 ----------------
2023-04-03 04:43:05,126   35  =>  78   		Training 486 pattern with 98.96% 	Forward time: 	 9.61 sec
2023-04-03 04:43:05,126 			Loss:    2.089e-02    			Backward time: 	 0.27 sec 
2023-04-03 04:43:05,126 ADAM: Layer 0 -> dw_min:9.9649e-01  dw_max:1.0031e+00 lr:1.0000e-02
2023-04-03 04:43:05,126 ADAM: Layer 1 -> dw_min:9.8717e-01  dw_max:1.0091e+00 lr:1.0000e-02
2023-04-03 04:43:05,127 ADAM: Layer 2 -> dw_min:9.8513e-01  dw_max:1.0125e+00 lr:1.0000e-02
2023-04-03 04:43:05,127 ADAM: Layer 3 -> dw_min:9.9670e-01  dw_max:1.0051e+00 lr:1.0000e-02
2023-04-03 04:43:05,187 			Learning rate: weights:   1.000e-02    
2023-04-03 04:43:05,187 			Last test performance: 97.72%
2023-04-03 04:43:05,187 ----------------
2023-04-03 04:43:15,070   35  =>  79   		Training 486 pattern with 99.58% 	Forward time: 	 9.61 sec
2023-04-03 04:43:15,070 			Loss:    1.631e-02    			Backward time: 	 0.27 sec 
2023-04-03 04:43:15,070 ADAM: Layer 0 -> dw_min:9.9686e-01  dw_max:1.0025e+00 lr:1.0000e-02
2023-04-03 04:43:15,070 ADAM: Layer 1 -> dw_min:9.8849e-01  dw_max:1.0085e+00 lr:1.0000e-02
2023-04-03 04:43:15,070 ADAM: Layer 2 -> dw_min:9.8652e-01  dw_max:1.0113e+00 lr:1.0000e-02
2023-04-03 04:43:15,070 ADAM: Layer 3 -> dw_min:9.9675e-01  dw_max:1.0043e+00 lr:1.0000e-02
2023-04-03 04:43:15,128 			Learning rate: weights:   1.000e-02    
2023-04-03 04:43:15,128 			Last test performance: 97.72%
2023-04-03 04:43:15,128 ----------------
2023-04-03 04:43:25,019   35  =>  80   		Training 486 pattern with 99.17% 	Forward time: 	 9.62 sec
2023-04-03 04:43:25,019 			Loss:    2.549e-02    			Backward time: 	 0.27 sec 
2023-04-03 04:43:25,019 ADAM: Layer 0 -> dw_min:9.9682e-01  dw_max:1.0028e+00 lr:1.0000e-02
2023-04-03 04:43:25,020 ADAM: Layer 1 -> dw_min:9.8992e-01  dw_max:1.0089e+00 lr:1.0000e-02
2023-04-03 04:43:25,020 ADAM: Layer 2 -> dw_min:9.8597e-01  dw_max:1.0138e+00 lr:1.0000e-02
2023-04-03 04:43:25,020 ADAM: Layer 3 -> dw_min:9.9520e-01  dw_max:1.0059e+00 lr:1.0000e-02
2023-04-03 04:43:25,037 			Learning rate: weights:   1.000e-02    
2023-04-03 04:43:25,037 			Last test performance: 97.72%
2023-04-03 04:43:25,037 ----------------
2023-04-03 04:43:34,922   35  =>  81   		Training 486 pattern with 99.38% 	Forward time: 	 9.61 sec
2023-04-03 04:43:34,922 			Loss:    1.882e-02    			Backward time: 	 0.27 sec 
2023-04-03 04:43:34,922 ADAM: Layer 0 -> dw_min:9.9693e-01  dw_max:1.0024e+00 lr:1.0000e-02
2023-04-03 04:43:34,922 ADAM: Layer 1 -> dw_min:9.9035e-01  dw_max:1.0087e+00 lr:1.0000e-02
2023-04-03 04:43:34,922 ADAM: Layer 2 -> dw_min:9.8737e-01  dw_max:1.0124e+00 lr:1.0000e-02
2023-04-03 04:43:34,922 ADAM: Layer 3 -> dw_min:9.9597e-01  dw_max:1.0051e+00 lr:1.0000e-02
2023-04-03 04:43:34,981 			Learning rate: weights:   1.000e-02    
2023-04-03 04:43:34,981 			Last test performance: 97.72%
2023-04-03 04:43:34,981 ----------------
2023-04-03 04:43:44,865   35  =>  82   		Training 486 pattern with 99.38% 	Forward time: 	 9.61 sec
2023-04-03 04:43:44,865 			Loss:    2.516e-02    			Backward time: 	 0.27 sec 
2023-04-03 04:43:44,866 ADAM: Layer 0 -> dw_min:9.9663e-01  dw_max:1.0028e+00 lr:1.0000e-02
2023-04-03 04:43:44,866 ADAM: Layer 1 -> dw_min:9.9150e-01  dw_max:1.0087e+00 lr:1.0000e-02
2023-04-03 04:43:44,866 ADAM: Layer 2 -> dw_min:9.8860e-01  dw_max:1.0111e+00 lr:1.0000e-02
2023-04-03 04:43:44,866 ADAM: Layer 3 -> dw_min:9.9547e-01  dw_max:1.0046e+00 lr:1.0000e-02
2023-04-03 04:43:44,927 			Learning rate: weights:   1.000e-02    
2023-04-03 04:43:44,927 			Last test performance: 97.72%
2023-04-03 04:43:44,928 ----------------
2023-04-03 04:43:54,811   35  =>  83   		Training 486 pattern with 99.58% 	Forward time: 	 9.61 sec
2023-04-03 04:43:54,811 			Loss:    1.707e-02    			Backward time: 	 0.27 sec 
2023-04-03 04:43:54,811 ADAM: Layer 0 -> dw_min:9.9737e-01  dw_max:1.0033e+00 lr:1.0000e-02
2023-04-03 04:43:54,811 ADAM: Layer 1 -> dw_min:9.9250e-01  dw_max:1.0073e+00 lr:1.0000e-02
2023-04-03 04:43:54,811 ADAM: Layer 2 -> dw_min:9.8970e-01  dw_max:1.0131e+00 lr:1.0000e-02
2023-04-03 04:43:54,812 ADAM: Layer 3 -> dw_min:9.9559e-01  dw_max:1.0041e+00 lr:1.0000e-02
2023-04-03 04:43:54,870 			Learning rate: weights:   1.000e-02    
2023-04-03 04:43:54,871 			Last test performance: 97.72%
2023-04-03 04:43:54,871 ----------------
2023-04-03 04:44:04,781   35  =>  84   		Training 486 pattern with 99.17% 	Forward time: 	 9.64 sec
2023-04-03 04:44:04,781 			Loss:    2.213e-02    			Backward time: 	 0.27 sec 
2023-04-03 04:44:04,781 ADAM: Layer 0 -> dw_min:9.9774e-01  dw_max:1.0034e+00 lr:1.0000e-02
2023-04-03 04:44:04,781 ADAM: Layer 1 -> dw_min:9.9280e-01  dw_max:1.0091e+00 lr:1.0000e-02
2023-04-03 04:44:04,782 ADAM: Layer 2 -> dw_min:9.8544e-01  dw_max:1.0117e+00 lr:1.0000e-02
2023-04-03 04:44:04,782 ADAM: Layer 3 -> dw_min:9.9547e-01  dw_max:1.0043e+00 lr:1.0000e-02
2023-04-03 04:44:04,842 			Learning rate: weights:   1.000e-02    
2023-04-03 04:44:04,842 			Last test performance: 97.72%
2023-04-03 04:44:04,843 ----------------
2023-04-03 04:44:14,726   35  =>  85   		Training 486 pattern with 99.17% 	Forward time: 	 9.61 sec
2023-04-03 04:44:14,726 			Loss:    2.048e-02    			Backward time: 	 0.27 sec 
2023-04-03 04:44:14,726 ADAM: Layer 0 -> dw_min:9.9791e-01  dw_max:1.0029e+00 lr:1.0000e-02
2023-04-03 04:44:14,726 ADAM: Layer 1 -> dw_min:9.9256e-01  dw_max:1.0089e+00 lr:1.0000e-02
2023-04-03 04:44:14,726 ADAM: Layer 2 -> dw_min:9.8688e-01  dw_max:1.0105e+00 lr:1.0000e-02
2023-04-03 04:44:14,727 ADAM: Layer 3 -> dw_min:9.9588e-01  dw_max:1.0058e+00 lr:1.0000e-02
2023-04-03 04:44:14,784 			Learning rate: weights:   1.000e-02    
2023-04-03 04:44:14,784 			Last test performance: 97.72%
2023-04-03 04:44:14,784 ----------------
2023-04-03 04:44:24,667   35  =>  86   		Training 486 pattern with 99.79% 	Forward time: 	 9.61 sec
2023-04-03 04:44:24,667 			Loss:    1.407e-02    			Backward time: 	 0.27 sec 
2023-04-03 04:44:24,667 ADAM: Layer 0 -> dw_min:9.9768e-01  dw_max:1.0026e+00 lr:1.0000e-02
2023-04-03 04:44:24,667 ADAM: Layer 1 -> dw_min:9.9225e-01  dw_max:1.0083e+00 lr:1.0000e-02
2023-04-03 04:44:24,667 ADAM: Layer 2 -> dw_min:9.8821e-01  dw_max:1.0102e+00 lr:1.0000e-02
2023-04-03 04:44:24,667 ADAM: Layer 3 -> dw_min:9.9652e-01  dw_max:1.0053e+00 lr:1.0000e-02
2023-04-03 04:44:24,686 			Learning rate: weights:   1.000e-02    
2023-04-03 04:44:24,686 			Last test performance: 97.72%
2023-04-03 04:44:24,686 ----------------
2023-04-03 04:44:34,570   35  =>  87   		Training 486 pattern with 99.38% 	Forward time: 	 9.61 sec
2023-04-03 04:44:34,570 			Loss:    2.182e-02    			Backward time: 	 0.27 sec 
2023-04-03 04:44:34,570 ADAM: Layer 0 -> dw_min:9.9734e-01  dw_max:1.0043e+00 lr:1.0000e-02
2023-04-03 04:44:34,570 ADAM: Layer 1 -> dw_min:9.9303e-01  dw_max:1.0074e+00 lr:1.0000e-02
2023-04-03 04:44:34,570 ADAM: Layer 2 -> dw_min:9.8935e-01  dw_max:1.0122e+00 lr:1.0000e-02
2023-04-03 04:44:34,570 ADAM: Layer 3 -> dw_min:9.9239e-01  dw_max:1.0046e+00 lr:1.0000e-02
2023-04-03 04:44:34,629 			Learning rate: weights:   1.000e-02    
2023-04-03 04:44:34,629 			Last test performance: 97.72%
2023-04-03 04:44:34,629 ----------------
2023-04-03 04:44:44,515   35  =>  88   		Training 486 pattern with 99.79% 	Forward time: 	 9.61 sec
2023-04-03 04:44:44,515 			Loss:    1.410e-02    			Backward time: 	 0.27 sec 
2023-04-03 04:44:44,515 ADAM: Layer 0 -> dw_min:9.9737e-01  dw_max:1.0041e+00 lr:1.0000e-02
2023-04-03 04:44:44,516 ADAM: Layer 1 -> dw_min:9.9383e-01  dw_max:1.0073e+00 lr:1.0000e-02
2023-04-03 04:44:44,516 ADAM: Layer 2 -> dw_min:9.8999e-01  dw_max:1.0110e+00 lr:1.0000e-02
2023-04-03 04:44:44,516 ADAM: Layer 3 -> dw_min:9.9298e-01  dw_max:1.0046e+00 lr:1.0000e-02
2023-04-03 04:44:44,532 			Learning rate: weights:   1.000e-02    
2023-04-03 04:44:44,532 			Last test performance: 97.72%
2023-04-03 04:44:44,532 ----------------
2023-04-03 04:44:54,418   35  =>  89   		Training 486 pattern with 99.58% 	Forward time: 	 9.61 sec
2023-04-03 04:44:54,419 			Loss:    1.105e-02    			Backward time: 	 0.27 sec 
2023-04-03 04:44:54,419 ADAM: Layer 0 -> dw_min:9.9745e-01  dw_max:1.0035e+00 lr:1.0000e-02
2023-04-03 04:44:54,419 ADAM: Layer 1 -> dw_min:9.9322e-01  dw_max:1.0067e+00 lr:1.0000e-02
2023-04-03 04:44:54,419 ADAM: Layer 2 -> dw_min:9.8672e-01  dw_max:1.0099e+00 lr:1.0000e-02
2023-04-03 04:44:54,419 ADAM: Layer 3 -> dw_min:9.9367e-01  dw_max:1.0075e+00 lr:1.0000e-02
2023-04-03 04:44:54,578 			Learning rate: weights:   1.000e-02    
2023-04-03 04:44:54,578 			Last test performance: 97.72%
2023-04-03 04:44:54,578 ----------------
2023-04-03 04:45:04,465   35  =>  90   		Training 486 pattern with 99.58% 	Forward time: 	 9.61 sec
2023-04-03 04:45:04,465 			Loss:    1.356e-02    			Backward time: 	 0.27 sec 
2023-04-03 04:45:04,465 ADAM: Layer 0 -> dw_min:9.9760e-01  dw_max:1.0035e+00 lr:1.0000e-02
2023-04-03 04:45:04,465 ADAM: Layer 1 -> dw_min:9.9401e-01  dw_max:1.0083e+00 lr:1.0000e-02
2023-04-03 04:45:04,466 ADAM: Layer 2 -> dw_min:9.8597e-01  dw_max:1.0127e+00 lr:1.0000e-02
2023-04-03 04:45:04,466 ADAM: Layer 3 -> dw_min:9.9409e-01  dw_max:1.0068e+00 lr:1.0000e-02
2023-04-03 04:45:04,709 			Learning rate: weights:   1.000e-02    
2023-04-03 04:45:04,709 			Last test performance: 97.72%
2023-04-03 04:45:04,709 ----------------
2023-04-03 04:45:14,593   35  =>  91   		Training 486 pattern with 99.58% 	Forward time: 	 9.61 sec
2023-04-03 04:45:14,593 			Loss:    2.572e-02    			Backward time: 	 0.27 sec 
2023-04-03 04:45:14,594 ADAM: Layer 0 -> dw_min:9.9722e-01  dw_max:1.0035e+00 lr:1.0000e-02
2023-04-03 04:45:14,594 ADAM: Layer 1 -> dw_min:9.9447e-01  dw_max:1.0075e+00 lr:1.0000e-02
2023-04-03 04:45:14,594 ADAM: Layer 2 -> dw_min:9.8557e-01  dw_max:1.0138e+00 lr:1.0000e-02
2023-04-03 04:45:14,594 ADAM: Layer 3 -> dw_min:9.9468e-01  dw_max:1.0061e+00 lr:1.0000e-02
2023-04-03 04:45:14,620 			Learning rate: weights:   1.000e-02    
2023-04-03 04:45:14,620 			Last test performance: 97.72%
2023-04-03 04:45:14,620 ----------------
2023-04-03 04:45:24,515   35  =>  92   		Training 486 pattern with 100.00% 	Forward time: 	 9.62 sec
2023-04-03 04:45:24,515 			Loss:    1.726e-02    			Backward time: 	 0.27 sec 
2023-04-03 04:45:24,515 ADAM: Layer 0 -> dw_min:9.9717e-01  dw_max:1.0043e+00 lr:1.0000e-02
2023-04-03 04:45:24,516 ADAM: Layer 1 -> dw_min:9.9430e-01  dw_max:1.0082e+00 lr:1.0000e-02
2023-04-03 04:45:24,516 ADAM: Layer 2 -> dw_min:9.8697e-01  dw_max:1.0124e+00 lr:1.0000e-02
2023-04-03 04:45:24,516 ADAM: Layer 3 -> dw_min:9.9516e-01  dw_max:1.0054e+00 lr:1.0000e-02
2023-04-03 04:45:24,573 			Learning rate: weights:   1.000e-02    
2023-04-03 04:45:24,573 			Last test performance: 97.72%
2023-04-03 04:45:24,573 ----------------
2023-04-03 04:45:34,483   35  =>  93   		Training 486 pattern with 98.54% 	Forward time: 	 9.64 sec
2023-04-03 04:45:34,483 			Loss:    2.779e-02    			Backward time: 	 0.27 sec 
2023-04-03 04:45:34,483 ADAM: Layer 0 -> dw_min:9.9751e-01  dw_max:1.0044e+00 lr:1.0000e-02
2023-04-03 04:45:34,484 ADAM: Layer 1 -> dw_min:9.9345e-01  dw_max:1.0085e+00 lr:1.0000e-02
2023-04-03 04:45:34,484 ADAM: Layer 2 -> dw_min:9.8751e-01  dw_max:1.0113e+00 lr:1.0000e-02
2023-04-03 04:45:34,484 ADAM: Layer 3 -> dw_min:9.9520e-01  dw_max:1.0052e+00 lr:1.0000e-02
2023-04-03 04:45:34,542 			Learning rate: weights:   1.000e-02    
2023-04-03 04:45:34,542 			Last test performance: 97.72%
2023-04-03 04:45:34,542 ----------------
2023-04-03 04:45:44,428   35  =>  94   		Training 486 pattern with 99.58% 	Forward time: 	 9.61 sec
2023-04-03 04:45:44,428 			Loss:    2.240e-02    			Backward time: 	 0.27 sec 
2023-04-03 04:45:44,429 ADAM: Layer 0 -> dw_min:9.9758e-01  dw_max:1.0042e+00 lr:1.0000e-02
2023-04-03 04:45:44,429 ADAM: Layer 1 -> dw_min:9.9139e-01  dw_max:1.0078e+00 lr:1.0000e-02
2023-04-03 04:45:44,429 ADAM: Layer 2 -> dw_min:9.8509e-01  dw_max:1.0102e+00 lr:1.0000e-02
2023-04-03 04:45:44,429 ADAM: Layer 3 -> dw_min:9.9568e-01  dw_max:1.0072e+00 lr:1.0000e-02
2023-04-03 04:45:44,486 			Learning rate: weights:   1.000e-02    
2023-04-03 04:45:44,486 			Last test performance: 97.72%
2023-04-03 04:45:44,486 ----------------
2023-04-03 04:45:54,369   35  =>  95   		Training 486 pattern with 99.38% 	Forward time: 	 9.61 sec
2023-04-03 04:45:54,369 			Loss:    1.849e-02    			Backward time: 	 0.27 sec 
2023-04-03 04:45:54,369 ADAM: Layer 0 -> dw_min:9.9689e-01  dw_max:1.0042e+00 lr:1.0000e-02
2023-04-03 04:45:54,369 ADAM: Layer 1 -> dw_min:9.9145e-01  dw_max:1.0073e+00 lr:1.0000e-02
2023-04-03 04:45:54,369 ADAM: Layer 2 -> dw_min:9.8646e-01  dw_max:1.0116e+00 lr:1.0000e-02
2023-04-03 04:45:54,369 ADAM: Layer 3 -> dw_min:9.9400e-01  dw_max:1.0066e+00 lr:1.0000e-02
2023-04-03 04:45:54,412 			Learning rate: weights:   1.000e-02    
2023-04-03 04:45:54,412 			Last test performance: 97.72%
2023-04-03 04:45:54,412 ----------------
2023-04-03 04:46:04,297   35  =>  96   		Training 486 pattern with 99.58% 	Forward time: 	 9.61 sec
2023-04-03 04:46:04,297 			Loss:    2.067e-02    			Backward time: 	 0.27 sec 
2023-04-03 04:46:04,297 ADAM: Layer 0 -> dw_min:9.9649e-01  dw_max:1.0052e+00 lr:1.0000e-02
2023-04-03 04:46:04,298 ADAM: Layer 1 -> dw_min:9.9246e-01  dw_max:1.0065e+00 lr:1.0000e-02
2023-04-03 04:46:04,298 ADAM: Layer 2 -> dw_min:9.8779e-01  dw_max:1.0135e+00 lr:1.0000e-02
2023-04-03 04:46:04,298 ADAM: Layer 3 -> dw_min:9.9468e-01  dw_max:1.0058e+00 lr:1.0000e-02
2023-04-03 04:46:04,410 			Learning rate: weights:   1.000e-02    
2023-04-03 04:46:04,410 			Last test performance: 97.72%
2023-04-03 04:46:04,410 ----------------
2023-04-03 04:46:14,293   35  =>  97   		Training 486 pattern with 99.17% 	Forward time: 	 9.61 sec
2023-04-03 04:46:14,294 			Loss:    3.184e-02    			Backward time: 	 0.27 sec 
2023-04-03 04:46:14,294 ADAM: Layer 0 -> dw_min:9.9689e-01  dw_max:1.0045e+00 lr:1.0000e-02
2023-04-03 04:46:14,294 ADAM: Layer 1 -> dw_min:9.9036e-01  dw_max:1.0090e+00 lr:1.0000e-02
2023-04-03 04:46:14,294 ADAM: Layer 2 -> dw_min:9.8774e-01  dw_max:1.0123e+00 lr:1.0000e-02
2023-04-03 04:46:14,294 ADAM: Layer 3 -> dw_min:9.9522e-01  dw_max:1.0056e+00 lr:1.0000e-02
2023-04-03 04:46:14,312 			Learning rate: weights:   1.000e-02    
2023-04-03 04:46:14,312 			Last test performance: 97.72%
2023-04-03 04:46:14,312 ----------------
2023-04-03 04:46:24,195   35  =>  98   		Training 486 pattern with 99.17% 	Forward time: 	 9.61 sec
2023-04-03 04:46:24,195 			Loss:    1.765e-02    			Backward time: 	 0.27 sec 
2023-04-03 04:46:24,195 ADAM: Layer 0 -> dw_min:9.9703e-01  dw_max:1.0040e+00 lr:1.0000e-02
2023-04-03 04:46:24,195 ADAM: Layer 1 -> dw_min:9.9115e-01  dw_max:1.0088e+00 lr:1.0000e-02
2023-04-03 04:46:24,195 ADAM: Layer 2 -> dw_min:9.8561e-01  dw_max:1.0114e+00 lr:1.0000e-02
2023-04-03 04:46:24,195 ADAM: Layer 3 -> dw_min:9.9247e-01  dw_max:1.0054e+00 lr:1.0000e-02
2023-04-03 04:46:24,256 			Learning rate: weights:   1.000e-02    
2023-04-03 04:46:24,256 			Last test performance: 97.72%
2023-04-03 04:46:24,256 ----------------
2023-04-03 04:46:34,138   35  =>  99   		Training 486 pattern with 98.75% 	Forward time: 	 9.61 sec
2023-04-03 04:46:34,138 			Loss:    2.528e-02    			Backward time: 	 0.27 sec 
2023-04-03 04:46:34,139 ADAM: Layer 0 -> dw_min:9.9601e-01  dw_max:1.0046e+00 lr:1.0000e-02
2023-04-03 04:46:34,139 ADAM: Layer 1 -> dw_min:9.9260e-01  dw_max:1.0078e+00 lr:1.0000e-02
2023-04-03 04:46:34,139 ADAM: Layer 2 -> dw_min:9.8694e-01  dw_max:1.0105e+00 lr:1.0000e-02
2023-04-03 04:46:34,139 ADAM: Layer 3 -> dw_min:9.9317e-01  dw_max:1.0049e+00 lr:1.0000e-02
2023-04-03 04:46:34,202 			Learning rate: weights:   1.000e-02    
2023-04-03 04:46:34,202 			Last test performance: 97.72%
2023-04-03 04:46:34,202 ----------------
2023-04-03 04:46:44,088   35  => 100   		Training 486 pattern with 99.79% 	Forward time: 	 9.61 sec
2023-04-03 04:46:44,088 			Loss:    1.627e-02    			Backward time: 	 0.27 sec 
2023-04-03 04:46:44,088 ADAM: Layer 0 -> dw_min:9.9690e-01  dw_max:1.0043e+00 lr:1.0000e-02
2023-04-03 04:46:44,088 ADAM: Layer 1 -> dw_min:9.9280e-01  dw_max:1.0077e+00 lr:1.0000e-02
2023-04-03 04:46:44,088 ADAM: Layer 2 -> dw_min:9.8767e-01  dw_max:1.0128e+00 lr:1.0000e-02
2023-04-03 04:46:44,089 ADAM: Layer 3 -> dw_min:9.9385e-01  dw_max:1.0051e+00 lr:1.0000e-02
2023-04-03 04:46:44,163 			Learning rate: weights:   1.000e-02    
2023-04-03 04:46:44,163 			Last test performance: 97.72%
2023-04-03 04:46:44,163 ----------------
2023-04-03 04:46:54,046   35  => 101   		Training 486 pattern with 99.17% 	Forward time: 	 9.61 sec
2023-04-03 04:46:54,046 			Loss:    1.608e-02    			Backward time: 	 0.27 sec 
2023-04-03 04:46:54,046 ADAM: Layer 0 -> dw_min:9.9578e-01  dw_max:1.0046e+00 lr:1.0000e-02
2023-04-03 04:46:54,046 ADAM: Layer 1 -> dw_min:9.9047e-01  dw_max:1.0080e+00 lr:1.0000e-02
2023-04-03 04:46:54,047 ADAM: Layer 2 -> dw_min:9.8562e-01  dw_max:1.0156e+00 lr:1.0000e-02
2023-04-03 04:46:54,047 ADAM: Layer 3 -> dw_min:9.9261e-01  dw_max:1.0050e+00 lr:1.0000e-02
2023-04-03 04:46:54,066 			Learning rate: weights:   1.000e-02    
2023-04-03 04:46:54,067 			Last test performance: 97.72%
2023-04-03 04:46:54,067 ----------------
2023-04-03 04:47:03,954   35  => 102   		Training 486 pattern with 99.38% 	Forward time: 	 9.61 sec
2023-04-03 04:47:03,954 			Loss:    1.486e-02    			Backward time: 	 0.27 sec 
2023-04-03 04:47:03,954 ADAM: Layer 0 -> dw_min:9.9671e-01  dw_max:1.0047e+00 lr:1.0000e-02
2023-04-03 04:47:03,954 ADAM: Layer 1 -> dw_min:9.9075e-01  dw_max:1.0095e+00 lr:1.0000e-02
2023-04-03 04:47:03,954 ADAM: Layer 2 -> dw_min:9.8662e-01  dw_max:1.0140e+00 lr:1.0000e-02
2023-04-03 04:47:03,954 ADAM: Layer 3 -> dw_min:9.9285e-01  dw_max:1.0043e+00 lr:1.0000e-02
2023-04-03 04:47:04,013 			Learning rate: weights:   1.000e-02    
2023-04-03 04:47:04,013 			Last test performance: 97.72%
2023-04-03 04:47:04,014 ----------------
2023-04-03 04:47:13,896   35  => 103   		Training 486 pattern with 98.96% 	Forward time: 	 9.61 sec
2023-04-03 04:47:13,897 			Loss:    1.926e-02    			Backward time: 	 0.27 sec 
2023-04-03 04:47:13,897 ADAM: Layer 0 -> dw_min:9.9692e-01  dw_max:1.0046e+00 lr:1.0000e-02
2023-04-03 04:47:13,897 ADAM: Layer 1 -> dw_min:9.9187e-01  dw_max:1.0085e+00 lr:1.0000e-02
2023-04-03 04:47:13,897 ADAM: Layer 2 -> dw_min:9.8793e-01  dw_max:1.0126e+00 lr:1.0000e-02
2023-04-03 04:47:13,897 ADAM: Layer 3 -> dw_min:9.9360e-01  dw_max:1.0045e+00 lr:1.0000e-02
2023-04-03 04:47:13,984 			Learning rate: weights:   1.000e-02    
2023-04-03 04:47:13,984 			Last test performance: 97.72%
2023-04-03 04:47:13,984 ----------------
2023-04-03 04:47:23,874   35  => 104   		Training 486 pattern with 99.58% 	Forward time: 	 9.62 sec
2023-04-03 04:47:23,875 			Loss:    1.251e-02    			Backward time: 	 0.27 sec 
2023-04-03 04:47:23,875 ADAM: Layer 0 -> dw_min:9.9707e-01  dw_max:1.0044e+00 lr:1.0000e-02
2023-04-03 04:47:23,875 ADAM: Layer 1 -> dw_min:9.9272e-01  dw_max:1.0076e+00 lr:1.0000e-02
2023-04-03 04:47:23,875 ADAM: Layer 2 -> dw_min:9.8915e-01  dw_max:1.0114e+00 lr:1.0000e-02
2023-04-03 04:47:23,875 ADAM: Layer 3 -> dw_min:9.9422e-01  dw_max:1.0041e+00 lr:1.0000e-02
2023-04-03 04:47:23,953 			Learning rate: weights:   1.000e-02    
2023-04-03 04:47:23,954 			Last test performance: 97.72%
2023-04-03 04:47:23,954 ----------------
2023-04-03 04:47:33,836   35  => 105   		Training 486 pattern with 98.96% 	Forward time: 	 9.61 sec
2023-04-03 04:47:33,836 			Loss:    3.646e-02    			Backward time: 	 0.27 sec 
2023-04-03 04:47:33,837 ADAM: Layer 0 -> dw_min:9.9667e-01  dw_max:1.0044e+00 lr:1.0000e-02
2023-04-03 04:47:33,837 ADAM: Layer 1 -> dw_min:9.9302e-01  dw_max:1.0073e+00 lr:1.0000e-02
2023-04-03 04:47:33,837 ADAM: Layer 2 -> dw_min:9.8721e-01  dw_max:1.0105e+00 lr:1.0000e-02
2023-04-03 04:47:33,837 ADAM: Layer 3 -> dw_min:9.9476e-01  dw_max:1.0037e+00 lr:1.0000e-02
2023-04-03 04:47:33,921 			Learning rate: weights:   1.000e-02    
2023-04-03 04:47:33,921 			Last test performance: 97.72%
2023-04-03 04:47:33,921 ----------------
2023-04-03 04:47:43,806   35  => 106   		Training 486 pattern with 99.79% 	Forward time: 	 9.61 sec
2023-04-03 04:47:43,806 			Loss:    1.270e-02    			Backward time: 	 0.27 sec 
2023-04-03 04:47:43,806 ADAM: Layer 0 -> dw_min:9.9698e-01  dw_max:1.0044e+00 lr:1.0000e-02
2023-04-03 04:47:43,806 ADAM: Layer 1 -> dw_min:9.9163e-01  dw_max:1.0071e+00 lr:1.0000e-02
2023-04-03 04:47:43,806 ADAM: Layer 2 -> dw_min:9.8955e-01  dw_max:1.0095e+00 lr:1.0000e-02
2023-04-03 04:47:43,806 ADAM: Layer 3 -> dw_min:9.9522e-01  dw_max:1.0035e+00 lr:1.0000e-02
2023-04-03 04:47:43,954 			Learning rate: weights:   1.000e-02    
2023-04-03 04:47:43,954 			Last test performance: 97.72%
2023-04-03 04:47:43,954 ----------------
2023-04-03 04:47:53,836   35  => 107   		Training 486 pattern with 99.58% 	Forward time: 	 9.61 sec
2023-04-03 04:47:53,836 			Loss:    1.328e-02    			Backward time: 	 0.27 sec 
2023-04-03 04:47:53,836 ADAM: Layer 0 -> dw_min:9.9713e-01  dw_max:1.0038e+00 lr:1.0000e-02
2023-04-03 04:47:53,836 ADAM: Layer 1 -> dw_min:9.9260e-01  dw_max:1.0082e+00 lr:1.0000e-02
2023-04-03 04:47:53,836 ADAM: Layer 2 -> dw_min:9.8720e-01  dw_max:1.0092e+00 lr:1.0000e-02
2023-04-03 04:47:53,837 ADAM: Layer 3 -> dw_min:9.9567e-01  dw_max:1.0041e+00 lr:1.0000e-02
2023-04-03 04:47:53,855 			Learning rate: weights:   1.000e-02    
2023-04-03 04:47:53,855 			Last test performance: 97.72%
2023-04-03 04:47:53,855 ----------------
2023-04-03 04:48:03,740   35  => 108   		Training 486 pattern with 99.58% 	Forward time: 	 9.61 sec
2023-04-03 04:48:03,740 			Loss:    1.906e-02    			Backward time: 	 0.27 sec 
2023-04-03 04:48:03,740 ADAM: Layer 0 -> dw_min:9.9688e-01  dw_max:1.0030e+00 lr:1.0000e-02
2023-04-03 04:48:03,741 ADAM: Layer 1 -> dw_min:9.8947e-01  dw_max:1.0075e+00 lr:1.0000e-02
2023-04-03 04:48:03,741 ADAM: Layer 2 -> dw_min:9.8831e-01  dw_max:1.0098e+00 lr:1.0000e-02
2023-04-03 04:48:03,741 ADAM: Layer 3 -> dw_min:9.9559e-01  dw_max:1.0045e+00 lr:1.0000e-02
2023-04-03 04:48:03,757 			Learning rate: weights:   1.000e-02    
2023-04-03 04:48:03,758 			Last test performance: 97.72%
2023-04-03 04:48:03,758 ----------------
2023-04-03 04:48:13,640   35  => 109   		Training 486 pattern with 99.17% 	Forward time: 	 9.61 sec
2023-04-03 04:48:13,640 			Loss:    1.791e-02    			Backward time: 	 0.27 sec 
2023-04-03 04:48:13,640 ADAM: Layer 0 -> dw_min:9.9601e-01  dw_max:1.0033e+00 lr:1.0000e-02
2023-04-03 04:48:13,640 ADAM: Layer 1 -> dw_min:9.9045e-01  dw_max:1.0073e+00 lr:1.0000e-02
2023-04-03 04:48:13,640 ADAM: Layer 2 -> dw_min:9.8887e-01  dw_max:1.0137e+00 lr:1.0000e-02
2023-04-03 04:48:13,640 ADAM: Layer 3 -> dw_min:9.9417e-01  dw_max:1.0051e+00 lr:1.0000e-02
2023-04-03 04:48:13,660 			Learning rate: weights:   1.000e-02    
2023-04-03 04:48:13,661 			Last test performance: 97.72%
2023-04-03 04:48:13,661 ----------------
2023-04-03 04:48:23,543   35  => 110   		Training 486 pattern with 99.38% 	Forward time: 	 9.61 sec
2023-04-03 04:48:23,544 			Loss:    1.869e-02    			Backward time: 	 0.27 sec 
2023-04-03 04:48:23,544 ADAM: Layer 0 -> dw_min:9.9611e-01  dw_max:1.0027e+00 lr:1.0000e-02
2023-04-03 04:48:23,544 ADAM: Layer 1 -> dw_min:9.9159e-01  dw_max:1.0069e+00 lr:1.0000e-02
2023-04-03 04:48:23,544 ADAM: Layer 2 -> dw_min:9.8995e-01  dw_max:1.0124e+00 lr:1.0000e-02
2023-04-03 04:48:23,544 ADAM: Layer 3 -> dw_min:9.9471e-01  dw_max:1.0046e+00 lr:1.0000e-02
2023-04-03 04:48:23,563 			Learning rate: weights:   1.000e-02    
2023-04-03 04:48:23,563 			Last test performance: 97.72%
2023-04-03 04:48:23,563 ----------------
2023-04-03 04:48:33,446   35  => 111   		Training 486 pattern with 98.96% 	Forward time: 	 9.61 sec
2023-04-03 04:48:33,446 			Loss:    3.644e-02    			Backward time: 	 0.27 sec 
2023-04-03 04:48:33,446 ADAM: Layer 0 -> dw_min:9.9627e-01  dw_max:1.0028e+00 lr:1.0000e-02
2023-04-03 04:48:33,446 ADAM: Layer 1 -> dw_min:9.9237e-01  dw_max:1.0059e+00 lr:1.0000e-02
2023-04-03 04:48:33,447 ADAM: Layer 2 -> dw_min:9.9003e-01  dw_max:1.0122e+00 lr:1.0000e-02
2023-04-03 04:48:33,447 ADAM: Layer 3 -> dw_min:9.9528e-01  dw_max:1.0045e+00 lr:1.0000e-02
2023-04-03 04:48:33,505 			Learning rate: weights:   1.000e-02    
2023-04-03 04:48:33,505 			Last test performance: 97.72%
2023-04-03 04:48:33,505 ----------------
2023-04-03 04:48:43,391   35  => 112   		Training 486 pattern with 98.96% 	Forward time: 	 9.61 sec
2023-04-03 04:48:43,391 			Loss:    1.869e-02    			Backward time: 	 0.27 sec 
2023-04-03 04:48:43,391 ADAM: Layer 0 -> dw_min:9.9655e-01  dw_max:1.0030e+00 lr:1.0000e-02
2023-04-03 04:48:43,392 ADAM: Layer 1 -> dw_min:9.9322e-01  dw_max:1.0062e+00 lr:1.0000e-02
2023-04-03 04:48:43,392 ADAM: Layer 2 -> dw_min:9.8492e-01  dw_max:1.0121e+00 lr:1.0000e-02
2023-04-03 04:48:43,392 ADAM: Layer 3 -> dw_min:9.9596e-01  dw_max:1.0059e+00 lr:1.0000e-02
2023-04-03 04:48:43,437 			Learning rate: weights:   1.000e-02    
2023-04-03 04:48:43,438 			Last test performance: 97.72%
2023-04-03 04:48:43,438 ----------------
2023-04-03 04:48:53,321   35  => 113   		Training 486 pattern with 99.58% 	Forward time: 	 9.61 sec
2023-04-03 04:48:53,321 			Loss:    1.599e-02    			Backward time: 	 0.27 sec 
2023-04-03 04:48:53,321 ADAM: Layer 0 -> dw_min:9.9616e-01  dw_max:1.0032e+00 lr:1.0000e-02
2023-04-03 04:48:53,321 ADAM: Layer 1 -> dw_min:9.9328e-01  dw_max:1.0074e+00 lr:1.0000e-02
2023-04-03 04:48:53,321 ADAM: Layer 2 -> dw_min:9.8642e-01  dw_max:1.0109e+00 lr:1.0000e-02
2023-04-03 04:48:53,321 ADAM: Layer 3 -> dw_min:9.9623e-01  dw_max:1.0053e+00 lr:1.0000e-02
2023-04-03 04:48:53,422 			Learning rate: weights:   1.000e-02    
2023-04-03 04:48:53,422 			Last test performance: 97.72%
2023-04-03 04:48:53,422 ----------------
2023-04-03 04:49:03,309   35  => 114   		Training 486 pattern with 99.17% 	Forward time: 	 9.61 sec
2023-04-03 04:49:03,309 			Loss:    2.111e-02    			Backward time: 	 0.27 sec 
2023-04-03 04:49:03,310 ADAM: Layer 0 -> dw_min:9.9609e-01  dw_max:1.0028e+00 lr:1.0000e-02
2023-04-03 04:49:03,310 ADAM: Layer 1 -> dw_min:9.9324e-01  dw_max:1.0070e+00 lr:1.0000e-02
2023-04-03 04:49:03,310 ADAM: Layer 2 -> dw_min:9.8723e-01  dw_max:1.0099e+00 lr:1.0000e-02
2023-04-03 04:49:03,310 ADAM: Layer 3 -> dw_min:9.9620e-01  dw_max:1.0048e+00 lr:1.0000e-02
2023-04-03 04:49:03,368 			Learning rate: weights:   1.000e-02    
2023-04-03 04:49:03,369 			Last test performance: 97.72%
2023-04-03 04:49:03,369 ----------------
2023-04-03 04:49:13,251   35  => 115   		Training 486 pattern with 99.38% 	Forward time: 	 9.61 sec
2023-04-03 04:49:13,252 			Loss:    1.694e-02    			Backward time: 	 0.27 sec 
2023-04-03 04:49:13,252 ADAM: Layer 0 -> dw_min:9.9646e-01  dw_max:1.0029e+00 lr:1.0000e-02
2023-04-03 04:49:13,252 ADAM: Layer 1 -> dw_min:9.9262e-01  dw_max:1.0065e+00 lr:1.0000e-02
2023-04-03 04:49:13,252 ADAM: Layer 2 -> dw_min:9.8861e-01  dw_max:1.0092e+00 lr:1.0000e-02
2023-04-03 04:49:13,252 ADAM: Layer 3 -> dw_min:9.9659e-01  dw_max:1.0043e+00 lr:1.0000e-02
2023-04-03 04:49:13,309 			Learning rate: weights:   1.000e-02    
2023-04-03 04:49:13,309 			Last test performance: 97.72%
2023-04-03 04:49:13,309 ----------------
2023-04-03 04:49:23,201   35  => 116   		Training 486 pattern with 99.79% 	Forward time: 	 9.62 sec
2023-04-03 04:49:23,202 			Loss:    1.026e-02    			Backward time: 	 0.27 sec 
2023-04-03 04:49:23,202 ADAM: Layer 0 -> dw_min:9.9667e-01  dw_max:1.0029e+00 lr:1.0000e-02
2023-04-03 04:49:23,202 ADAM: Layer 1 -> dw_min:9.9186e-01  dw_max:1.0060e+00 lr:1.0000e-02
2023-04-03 04:49:23,202 ADAM: Layer 2 -> dw_min:9.8914e-01  dw_max:1.0135e+00 lr:1.0000e-02
2023-04-03 04:49:23,202 ADAM: Layer 3 -> dw_min:9.9567e-01  dw_max:1.0040e+00 lr:1.0000e-02
2023-04-03 04:49:23,298 			Learning rate: weights:   1.000e-02    
2023-04-03 04:49:23,298 			Last test performance: 97.72%
2023-04-03 04:49:23,298 ----------------
2023-04-03 04:49:33,181   35  => 117   		Training 486 pattern with 98.96% 	Forward time: 	 9.61 sec
2023-04-03 04:49:33,181 			Loss:    2.004e-02    			Backward time: 	 0.27 sec 
2023-04-03 04:49:33,181 ADAM: Layer 0 -> dw_min:9.9722e-01  dw_max:1.0029e+00 lr:1.0000e-02
2023-04-03 04:49:33,181 ADAM: Layer 1 -> dw_min:9.9243e-01  dw_max:1.0066e+00 lr:1.0000e-02
2023-04-03 04:49:33,182 ADAM: Layer 2 -> dw_min:9.8995e-01  dw_max:1.0122e+00 lr:1.0000e-02
2023-04-03 04:49:33,182 ADAM: Layer 3 -> dw_min:9.9601e-01  dw_max:1.0037e+00 lr:1.0000e-02
2023-04-03 04:49:33,225 			Learning rate: weights:   1.000e-02    
2023-04-03 04:49:33,225 			Last test performance: 97.72%
2023-04-03 04:49:33,225 ----------------
2023-04-03 04:49:43,113   35  => 118   		Training 486 pattern with 99.79% 	Forward time: 	 9.61 sec
2023-04-03 04:49:43,113 			Loss:    1.396e-02    			Backward time: 	 0.27 sec 
2023-04-03 04:49:43,113 ADAM: Layer 0 -> dw_min:9.9757e-01  dw_max:1.0026e+00 lr:1.0000e-02
2023-04-03 04:49:43,113 ADAM: Layer 1 -> dw_min:9.9332e-01  dw_max:1.0069e+00 lr:1.0000e-02
2023-04-03 04:49:43,113 ADAM: Layer 2 -> dw_min:9.8815e-01  dw_max:1.0113e+00 lr:1.0000e-02
2023-04-03 04:49:43,113 ADAM: Layer 3 -> dw_min:9.9558e-01  dw_max:1.0032e+00 lr:1.0000e-02
2023-04-03 04:49:43,131 			Learning rate: weights:   1.000e-02    
2023-04-03 04:49:43,131 			Last test performance: 97.72%
2023-04-03 04:49:43,131 ----------------
2023-04-03 04:49:53,014   35  => 119   		Training 486 pattern with 99.79% 	Forward time: 	 9.61 sec
2023-04-03 04:49:53,014 			Loss:    1.071e-02    			Backward time: 	 0.27 sec 
2023-04-03 04:49:53,015 ADAM: Layer 0 -> dw_min:9.9720e-01  dw_max:1.0032e+00 lr:1.0000e-02
2023-04-03 04:49:53,015 ADAM: Layer 1 -> dw_min:9.9404e-01  dw_max:1.0064e+00 lr:1.0000e-02
2023-04-03 04:49:53,015 ADAM: Layer 2 -> dw_min:9.8460e-01  dw_max:1.0099e+00 lr:1.0000e-02
2023-04-03 04:49:53,015 ADAM: Layer 3 -> dw_min:9.9601e-01  dw_max:1.0064e+00 lr:1.0000e-02
2023-04-03 04:49:53,096 			Learning rate: weights:   1.000e-02    
2023-04-03 04:49:53,096 			Last test performance: 97.72%
2023-04-03 04:49:53,096 ----------------
2023-04-03 04:50:02,981   35  => 120   		Training 486 pattern with 100.00% 	Forward time: 	 9.61 sec
2023-04-03 04:50:02,981 			Loss:    1.001e-02    			Backward time: 	 0.27 sec 
2023-04-03 04:50:02,982 ADAM: Layer 0 -> dw_min:9.9764e-01  dw_max:1.0024e+00 lr:1.0000e-02
2023-04-03 04:50:02,982 ADAM: Layer 1 -> dw_min:9.9386e-01  dw_max:1.0062e+00 lr:1.0000e-02
2023-04-03 04:50:02,982 ADAM: Layer 2 -> dw_min:9.8614e-01  dw_max:1.0092e+00 lr:1.0000e-02
2023-04-03 04:50:02,982 ADAM: Layer 3 -> dw_min:9.9627e-01  dw_max:1.0058e+00 lr:1.0000e-02
2023-04-03 04:50:03,078 			Learning rate: weights:   1.000e-02    
2023-04-03 04:50:03,078 			Last test performance: 97.72%
2023-04-03 04:50:03,078 ----------------
2023-04-03 04:50:12,961   35  => 121   		Training 486 pattern with 99.79% 	Forward time: 	 9.61 sec
2023-04-03 04:50:12,961 			Loss:    1.133e-02    			Backward time: 	 0.27 sec 
2023-04-03 04:50:12,961 ADAM: Layer 0 -> dw_min:9.9796e-01  dw_max:1.0023e+00 lr:1.0000e-02
2023-04-03 04:50:12,961 ADAM: Layer 1 -> dw_min:9.9444e-01  dw_max:1.0056e+00 lr:1.0000e-02
2023-04-03 04:50:12,961 ADAM: Layer 2 -> dw_min:9.8669e-01  dw_max:1.0083e+00 lr:1.0000e-02
2023-04-03 04:50:12,962 ADAM: Layer 3 -> dw_min:9.9668e-01  dw_max:1.0057e+00 lr:1.0000e-02
2023-04-03 04:50:12,980 			Learning rate: weights:   1.000e-02    
2023-04-03 04:50:12,980 			Last test performance: 97.72%
2023-04-03 04:50:12,980 ----------------
2023-04-03 04:50:22,864   35  => 122   		Training 486 pattern with 99.58% 	Forward time: 	 9.61 sec
2023-04-03 04:50:22,864 			Loss:    1.252e-02    			Backward time: 	 0.27 sec 
2023-04-03 04:50:22,864 ADAM: Layer 0 -> dw_min:9.9786e-01  dw_max:1.0021e+00 lr:1.0000e-02
2023-04-03 04:50:22,864 ADAM: Layer 1 -> dw_min:9.9490e-01  dw_max:1.0050e+00 lr:1.0000e-02
2023-04-03 04:50:22,864 ADAM: Layer 2 -> dw_min:9.8801e-01  dw_max:1.0074e+00 lr:1.0000e-02
2023-04-03 04:50:22,864 ADAM: Layer 3 -> dw_min:9.9703e-01  dw_max:1.0052e+00 lr:1.0000e-02
2023-04-03 04:50:22,931 			Learning rate: weights:   1.000e-02    
2023-04-03 04:50:22,931 			Last test performance: 97.72%
2023-04-03 04:50:22,931 ----------------
2023-04-03 04:50:32,815   35  => 123   		Training 486 pattern with 98.96% 	Forward time: 	 9.61 sec
2023-04-03 04:50:32,815 			Loss:    2.617e-02    			Backward time: 	 0.27 sec 
2023-04-03 04:50:32,815 ADAM: Layer 0 -> dw_min:9.9704e-01  dw_max:1.0027e+00 lr:1.0000e-02
2023-04-03 04:50:32,815 ADAM: Layer 1 -> dw_min:9.9513e-01  dw_max:1.0062e+00 lr:1.0000e-02
2023-04-03 04:50:32,815 ADAM: Layer 2 -> dw_min:9.8775e-01  dw_max:1.0101e+00 lr:1.0000e-02
2023-04-03 04:50:32,815 ADAM: Layer 3 -> dw_min:9.9702e-01  dw_max:1.0051e+00 lr:1.0000e-02
2023-04-03 04:50:32,875 			Learning rate: weights:   1.000e-02    
2023-04-03 04:50:32,875 			Last test performance: 97.72%
2023-04-03 04:50:32,875 ----------------
2023-04-03 04:50:42,762   35  => 124   		Training 486 pattern with 98.96% 	Forward time: 	 9.61 sec
2023-04-03 04:50:42,762 			Loss:    2.028e-02    			Backward time: 	 0.27 sec 
2023-04-03 04:50:42,762 ADAM: Layer 0 -> dw_min:9.9694e-01  dw_max:1.0022e+00 lr:1.0000e-02
2023-04-03 04:50:42,762 ADAM: Layer 1 -> dw_min:9.9364e-01  dw_max:1.0080e+00 lr:1.0000e-02
2023-04-03 04:50:42,762 ADAM: Layer 2 -> dw_min:9.8819e-01  dw_max:1.0132e+00 lr:1.0000e-02
2023-04-03 04:50:42,762 ADAM: Layer 3 -> dw_min:9.9682e-01  dw_max:1.0065e+00 lr:1.0000e-02
2023-04-03 04:50:42,823 
2023-04-03 04:50:42,823 Testing:
2023-04-03 04:50:43,304 		24 of 10000 with 91.67% 	 Time used:  0.48 sec
2023-04-03 04:50:43,784 		48 of 10000 with 91.67% 	 Time used:  0.48 sec
2023-04-03 04:50:44,264 		72 of 10000 with 94.44% 	 Time used:  0.48 sec
2023-04-03 04:50:44,744 		96 of 10000 with 94.79% 	 Time used:  0.48 sec
2023-04-03 04:50:45,224 		120 of 10000 with 95.83% 	 Time used:  0.48 sec
2023-04-03 04:50:45,704 		144 of 10000 with 95.83% 	 Time used:  0.48 sec
2023-04-03 04:50:46,185 		168 of 10000 with 96.43% 	 Time used:  0.48 sec
2023-04-03 04:50:46,665 		192 of 10000 with 96.88% 	 Time used:  0.48 sec
2023-04-03 04:50:47,145 		216 of 10000 with 97.22% 	 Time used:  0.48 sec
2023-04-03 04:50:47,625 		240 of 10000 with 97.50% 	 Time used:  0.48 sec
2023-04-03 04:50:48,105 		264 of 10000 with 97.73% 	 Time used:  0.48 sec
2023-04-03 04:50:48,585 		288 of 10000 with 97.92% 	 Time used:  0.48 sec
2023-04-03 04:50:49,065 		312 of 10000 with 97.76% 	 Time used:  0.48 sec
2023-04-03 04:50:49,545 		336 of 10000 with 97.92% 	 Time used:  0.48 sec
2023-04-03 04:50:50,025 		360 of 10000 with 97.50% 	 Time used:  0.48 sec
2023-04-03 04:50:50,505 		384 of 10000 with 97.40% 	 Time used:  0.48 sec
2023-04-03 04:50:50,985 		408 of 10000 with 97.55% 	 Time used:  0.48 sec
2023-04-03 04:50:51,465 		432 of 10000 with 97.45% 	 Time used:  0.48 sec
2023-04-03 04:50:51,945 		456 of 10000 with 97.15% 	 Time used:  0.48 sec
2023-04-03 04:50:52,425 		480 of 10000 with 97.29% 	 Time used:  0.48 sec
2023-04-03 04:50:52,905 		504 of 10000 with 97.42% 	 Time used:  0.48 sec
2023-04-03 04:50:53,385 		528 of 10000 with 97.35% 	 Time used:  0.48 sec
2023-04-03 04:50:53,865 		552 of 10000 with 97.28% 	 Time used:  0.48 sec
2023-04-03 04:50:54,345 		576 of 10000 with 97.40% 	 Time used:  0.48 sec
2023-04-03 04:50:54,825 		600 of 10000 with 97.50% 	 Time used:  0.48 sec
2023-04-03 04:50:55,305 		624 of 10000 with 97.60% 	 Time used:  0.48 sec
2023-04-03 04:50:55,785 		648 of 10000 with 97.53% 	 Time used:  0.48 sec
2023-04-03 04:50:56,265 		672 of 10000 with 97.62% 	 Time used:  0.48 sec
2023-04-03 04:50:56,745 		696 of 10000 with 97.70% 	 Time used:  0.48 sec
2023-04-03 04:50:57,225 		720 of 10000 with 97.78% 	 Time used:  0.48 sec
2023-04-03 04:50:57,705 		744 of 10000 with 97.85% 	 Time used:  0.48 sec
2023-04-03 04:50:58,185 		768 of 10000 with 97.79% 	 Time used:  0.48 sec
2023-04-03 04:50:58,665 		792 of 10000 with 97.85% 	 Time used:  0.48 sec
2023-04-03 04:50:59,146 		816 of 10000 with 97.79% 	 Time used:  0.48 sec
2023-04-03 04:50:59,625 		840 of 10000 with 97.62% 	 Time used:  0.48 sec
2023-04-03 04:51:00,105 		864 of 10000 with 97.57% 	 Time used:  0.48 sec
2023-04-03 04:51:00,585 		888 of 10000 with 97.64% 	 Time used:  0.48 sec
2023-04-03 04:51:01,069 		912 of 10000 with 97.48% 	 Time used:  0.48 sec
2023-04-03 04:51:01,550 		936 of 10000 with 97.54% 	 Time used:  0.48 sec
2023-04-03 04:51:02,030 		960 of 10000 with 97.60% 	 Time used:  0.48 sec
2023-04-03 04:51:02,510 		984 of 10000 with 97.66% 	 Time used:  0.48 sec
2023-04-03 04:51:02,990 		1008 of 10000 with 97.72% 	 Time used:  0.48 sec
2023-04-03 04:51:03,470 		1032 of 10000 with 97.67% 	 Time used:  0.48 sec
2023-04-03 04:51:03,950 		1056 of 10000 with 97.54% 	 Time used:  0.48 sec
2023-04-03 04:51:04,430 		1080 of 10000 with 97.50% 	 Time used:  0.48 sec
2023-04-03 04:51:04,911 		1104 of 10000 with 97.55% 	 Time used:  0.48 sec
2023-04-03 04:51:05,391 		1128 of 10000 with 97.61% 	 Time used:  0.48 sec
2023-04-03 04:51:05,870 		1152 of 10000 with 97.48% 	 Time used:  0.48 sec
2023-04-03 04:51:06,350 		1176 of 10000 with 97.53% 	 Time used:  0.48 sec
2023-04-03 04:51:06,831 		1200 of 10000 with 97.58% 	 Time used:  0.48 sec
2023-04-03 04:51:07,311 		1224 of 10000 with 97.55% 	 Time used:  0.48 sec
2023-04-03 04:51:07,791 		1248 of 10000 with 97.52% 	 Time used:  0.48 sec
2023-04-03 04:51:08,270 		1272 of 10000 with 97.56% 	 Time used:  0.48 sec
2023-04-03 04:51:08,751 		1296 of 10000 with 97.61% 	 Time used:  0.48 sec
2023-04-03 04:51:09,231 		1320 of 10000 with 97.65% 	 Time used:  0.48 sec
2023-04-03 04:51:09,710 		1344 of 10000 with 97.69% 	 Time used:  0.48 sec
2023-04-03 04:51:10,190 		1368 of 10000 with 97.73% 	 Time used:  0.48 sec
2023-04-03 04:51:10,671 		1392 of 10000 with 97.77% 	 Time used:  0.48 sec
2023-04-03 04:51:11,151 		1416 of 10000 with 97.81% 	 Time used:  0.48 sec
2023-04-03 04:51:11,631 		1440 of 10000 with 97.85% 	 Time used:  0.48 sec
2023-04-03 04:51:12,111 		1464 of 10000 with 97.88% 	 Time used:  0.48 sec
2023-04-03 04:51:12,591 		1488 of 10000 with 97.78% 	 Time used:  0.48 sec
2023-04-03 04:51:13,071 		1512 of 10000 with 97.75% 	 Time used:  0.48 sec
2023-04-03 04:51:13,551 		1536 of 10000 with 97.79% 	 Time used:  0.48 sec
2023-04-03 04:51:14,031 		1560 of 10000 with 97.82% 	 Time used:  0.48 sec
2023-04-03 04:51:14,511 		1584 of 10000 with 97.66% 	 Time used:  0.48 sec
2023-04-03 04:51:14,991 		1608 of 10000 with 97.70% 	 Time used:  0.48 sec
2023-04-03 04:51:15,471 		1632 of 10000 with 97.67% 	 Time used:  0.48 sec
2023-04-03 04:51:15,952 		1656 of 10000 with 97.71% 	 Time used:  0.48 sec
2023-04-03 04:51:16,432 		1680 of 10000 with 97.68% 	 Time used:  0.48 sec
2023-04-03 04:51:16,912 		1704 of 10000 with 97.71% 	 Time used:  0.48 sec
2023-04-03 04:51:17,392 		1728 of 10000 with 97.63% 	 Time used:  0.48 sec
2023-04-03 04:51:17,872 		1752 of 10000 with 97.60% 	 Time used:  0.48 sec
2023-04-03 04:51:18,352 		1776 of 10000 with 97.64% 	 Time used:  0.48 sec
2023-04-03 04:51:18,832 		1800 of 10000 with 97.67% 	 Time used:  0.48 sec
2023-04-03 04:51:19,312 		1824 of 10000 with 97.64% 	 Time used:  0.48 sec
2023-04-03 04:51:19,792 		1848 of 10000 with 97.62% 	 Time used:  0.48 sec
2023-04-03 04:51:20,272 		1872 of 10000 with 97.54% 	 Time used:  0.48 sec
2023-04-03 04:51:20,752 		1896 of 10000 with 97.57% 	 Time used:  0.48 sec
2023-04-03 04:51:21,232 		1920 of 10000 with 97.60% 	 Time used:  0.48 sec
2023-04-03 04:51:21,712 		1944 of 10000 with 97.53% 	 Time used:  0.48 sec
2023-04-03 04:51:22,192 		1968 of 10000 with 97.46% 	 Time used:  0.48 sec
2023-04-03 04:51:22,680 		1992 of 10000 with 97.39% 	 Time used:  0.49 sec
2023-04-03 04:51:23,160 		2016 of 10000 with 97.42% 	 Time used:  0.48 sec
2023-04-03 04:51:23,640 		2040 of 10000 with 97.45% 	 Time used:  0.48 sec
2023-04-03 04:51:24,120 		2064 of 10000 with 97.38% 	 Time used:  0.48 sec
2023-04-03 04:51:24,600 		2088 of 10000 with 97.37% 	 Time used:  0.48 sec
2023-04-03 04:51:25,080 		2112 of 10000 with 97.35% 	 Time used:  0.48 sec
2023-04-03 04:51:25,560 		2136 of 10000 with 97.38% 	 Time used:  0.48 sec
2023-04-03 04:51:26,040 		2160 of 10000 with 97.41% 	 Time used:  0.48 sec
2023-04-03 04:51:26,520 		2184 of 10000 with 97.44% 	 Time used:  0.48 sec
2023-04-03 04:51:27,001 		2208 of 10000 with 97.46% 	 Time used:  0.48 sec
2023-04-03 04:51:27,481 		2232 of 10000 with 97.45% 	 Time used:  0.48 sec
2023-04-03 04:51:27,961 		2256 of 10000 with 97.47% 	 Time used:  0.48 sec
2023-04-03 04:51:28,441 		2280 of 10000 with 97.50% 	 Time used:  0.48 sec
2023-04-03 04:51:28,921 		2304 of 10000 with 97.53% 	 Time used:  0.48 sec
2023-04-03 04:51:29,401 		2328 of 10000 with 97.51% 	 Time used:  0.48 sec
2023-04-03 04:51:29,881 		2352 of 10000 with 97.53% 	 Time used:  0.48 sec
2023-04-03 04:51:30,361 		2376 of 10000 with 97.52% 	 Time used:  0.48 sec
2023-04-03 04:51:30,841 		2400 of 10000 with 97.50% 	 Time used:  0.48 sec
2023-04-03 04:51:31,322 		2424 of 10000 with 97.40% 	 Time used:  0.48 sec
2023-04-03 04:51:31,802 		2448 of 10000 with 97.39% 	 Time used:  0.48 sec
2023-04-03 04:51:32,282 		2472 of 10000 with 97.41% 	 Time used:  0.48 sec
2023-04-03 04:51:32,762 		2496 of 10000 with 97.36% 	 Time used:  0.48 sec
2023-04-03 04:51:33,242 		2520 of 10000 with 97.38% 	 Time used:  0.48 sec
2023-04-03 04:51:33,722 		2544 of 10000 with 97.41% 	 Time used:  0.48 sec
2023-04-03 04:51:34,202 		2568 of 10000 with 97.43% 	 Time used:  0.48 sec
2023-04-03 04:51:34,682 		2592 of 10000 with 97.45% 	 Time used:  0.48 sec
2023-04-03 04:51:35,162 		2616 of 10000 with 97.44% 	 Time used:  0.48 sec
2023-04-03 04:51:35,642 		2640 of 10000 with 97.46% 	 Time used:  0.48 sec
2023-04-03 04:51:36,122 		2664 of 10000 with 97.48% 	 Time used:  0.48 sec
2023-04-03 04:51:36,603 		2688 of 10000 with 97.47% 	 Time used:  0.48 sec
2023-04-03 04:51:37,085 		2712 of 10000 with 97.49% 	 Time used:  0.48 sec
2023-04-03 04:51:37,565 		2736 of 10000 with 97.48% 	 Time used:  0.48 sec
2023-04-03 04:51:38,045 		2760 of 10000 with 97.50% 	 Time used:  0.48 sec
2023-04-03 04:51:38,525 		2784 of 10000 with 97.49% 	 Time used:  0.48 sec
2023-04-03 04:51:39,005 		2808 of 10000 with 97.47% 	 Time used:  0.48 sec
2023-04-03 04:51:39,485 		2832 of 10000 with 97.42% 	 Time used:  0.48 sec
2023-04-03 04:51:39,965 		2856 of 10000 with 97.44% 	 Time used:  0.48 sec
2023-04-03 04:51:40,446 		2880 of 10000 with 97.43% 	 Time used:  0.48 sec
2023-04-03 04:51:40,926 		2904 of 10000 with 97.42% 	 Time used:  0.48 sec
2023-04-03 04:51:41,406 		2928 of 10000 with 97.44% 	 Time used:  0.48 sec
2023-04-03 04:51:41,886 		2952 of 10000 with 97.46% 	 Time used:  0.48 sec
2023-04-03 04:51:42,366 		2976 of 10000 with 97.48% 	 Time used:  0.48 sec
2023-04-03 04:51:42,846 		3000 of 10000 with 97.47% 	 Time used:  0.48 sec
2023-04-03 04:51:43,326 		3024 of 10000 with 97.49% 	 Time used:  0.48 sec
2023-04-03 04:51:43,806 		3048 of 10000 with 97.51% 	 Time used:  0.48 sec
2023-04-03 04:51:44,286 		3072 of 10000 with 97.53% 	 Time used:  0.48 sec
2023-04-03 04:51:44,766 		3096 of 10000 with 97.51% 	 Time used:  0.48 sec
2023-04-03 04:51:45,246 		3120 of 10000 with 97.53% 	 Time used:  0.48 sec
2023-04-03 04:51:45,726 		3144 of 10000 with 97.52% 	 Time used:  0.48 sec
2023-04-03 04:51:46,207 		3168 of 10000 with 97.51% 	 Time used:  0.48 sec
2023-04-03 04:51:46,687 		3192 of 10000 with 97.49% 	 Time used:  0.48 sec
2023-04-03 04:51:47,167 		3216 of 10000 with 97.51% 	 Time used:  0.48 sec
2023-04-03 04:51:47,647 		3240 of 10000 with 97.50% 	 Time used:  0.48 sec
2023-04-03 04:51:48,127 		3264 of 10000 with 97.49% 	 Time used:  0.48 sec
2023-04-03 04:51:48,607 		3288 of 10000 with 97.48% 	 Time used:  0.48 sec
2023-04-03 04:51:49,087 		3312 of 10000 with 97.49% 	 Time used:  0.48 sec
2023-04-03 04:51:49,567 		3336 of 10000 with 97.48% 	 Time used:  0.48 sec
2023-04-03 04:51:50,047 		3360 of 10000 with 97.50% 	 Time used:  0.48 sec
2023-04-03 04:51:50,527 		3384 of 10000 with 97.52% 	 Time used:  0.48 sec
2023-04-03 04:51:51,007 		3408 of 10000 with 97.54% 	 Time used:  0.48 sec
2023-04-03 04:51:51,487 		3432 of 10000 with 97.55% 	 Time used:  0.48 sec
2023-04-03 04:51:51,967 		3456 of 10000 with 97.57% 	 Time used:  0.48 sec
2023-04-03 04:51:52,447 		3480 of 10000 with 97.56% 	 Time used:  0.48 sec
2023-04-03 04:51:52,927 		3504 of 10000 with 97.57% 	 Time used:  0.48 sec
2023-04-03 04:51:53,407 		3528 of 10000 with 97.59% 	 Time used:  0.48 sec
2023-04-03 04:51:53,887 		3552 of 10000 with 97.61% 	 Time used:  0.48 sec
2023-04-03 04:51:54,367 		3576 of 10000 with 97.62% 	 Time used:  0.48 sec
2023-04-03 04:51:54,847 		3600 of 10000 with 97.64% 	 Time used:  0.48 sec
2023-04-03 04:51:55,327 		3624 of 10000 with 97.65% 	 Time used:  0.48 sec
2023-04-03 04:51:55,807 		3648 of 10000 with 97.67% 	 Time used:  0.48 sec
2023-04-03 04:51:56,287 		3672 of 10000 with 97.66% 	 Time used:  0.48 sec
2023-04-03 04:51:56,767 		3696 of 10000 with 97.67% 	 Time used:  0.48 sec
2023-04-03 04:51:57,247 		3720 of 10000 with 97.63% 	 Time used:  0.48 sec
2023-04-03 04:51:57,727 		3744 of 10000 with 97.65% 	 Time used:  0.48 sec
2023-04-03 04:51:58,207 		3768 of 10000 with 97.66% 	 Time used:  0.48 sec
2023-04-03 04:51:58,687 		3792 of 10000 with 97.63% 	 Time used:  0.48 sec
2023-04-03 04:51:59,167 		3816 of 10000 with 97.62% 	 Time used:  0.48 sec
2023-04-03 04:51:59,647 		3840 of 10000 with 97.60% 	 Time used:  0.48 sec
2023-04-03 04:52:00,127 		3864 of 10000 with 97.59% 	 Time used:  0.48 sec
2023-04-03 04:52:00,607 		3888 of 10000 with 97.61% 	 Time used:  0.48 sec
2023-04-03 04:52:01,089 		3912 of 10000 with 97.62% 	 Time used:  0.48 sec
2023-04-03 04:52:01,569 		3936 of 10000 with 97.64% 	 Time used:  0.48 sec
2023-04-03 04:52:02,049 		3960 of 10000 with 97.60% 	 Time used:  0.48 sec
2023-04-03 04:52:02,530 		3984 of 10000 with 97.59% 	 Time used:  0.48 sec
2023-04-03 04:52:03,010 		4008 of 10000 with 97.58% 	 Time used:  0.48 sec
2023-04-03 04:52:03,490 		4032 of 10000 with 97.57% 	 Time used:  0.48 sec
2023-04-03 04:52:03,970 		4056 of 10000 with 97.56% 	 Time used:  0.48 sec
2023-04-03 04:52:04,450 		4080 of 10000 with 97.57% 	 Time used:  0.48 sec
2023-04-03 04:52:04,930 		4104 of 10000 with 97.56% 	 Time used:  0.48 sec
2023-04-03 04:52:05,410 		4128 of 10000 with 97.58% 	 Time used:  0.48 sec
2023-04-03 04:52:05,890 		4152 of 10000 with 97.59% 	 Time used:  0.48 sec
2023-04-03 04:52:06,370 		4176 of 10000 with 97.58% 	 Time used:  0.48 sec
2023-04-03 04:52:06,850 		4200 of 10000 with 97.57% 	 Time used:  0.48 sec
2023-04-03 04:52:07,330 		4224 of 10000 with 97.59% 	 Time used:  0.48 sec
2023-04-03 04:52:07,810 		4248 of 10000 with 97.58% 	 Time used:  0.48 sec
2023-04-03 04:52:08,290 		4272 of 10000 with 97.54% 	 Time used:  0.48 sec
2023-04-03 04:52:08,770 		4296 of 10000 with 97.56% 	 Time used:  0.48 sec
2023-04-03 04:52:09,250 		4320 of 10000 with 97.55% 	 Time used:  0.48 sec
2023-04-03 04:52:09,730 		4344 of 10000 with 97.56% 	 Time used:  0.48 sec
2023-04-03 04:52:10,210 		4368 of 10000 with 97.55% 	 Time used:  0.48 sec
2023-04-03 04:52:10,690 		4392 of 10000 with 97.52% 	 Time used:  0.48 sec
2023-04-03 04:52:11,170 		4416 of 10000 with 97.51% 	 Time used:  0.48 sec
2023-04-03 04:52:11,650 		4440 of 10000 with 97.52% 	 Time used:  0.48 sec
2023-04-03 04:52:12,131 		4464 of 10000 with 97.54% 	 Time used:  0.48 sec
2023-04-03 04:52:12,611 		4488 of 10000 with 97.55% 	 Time used:  0.48 sec
2023-04-03 04:52:13,091 		4512 of 10000 with 97.52% 	 Time used:  0.48 sec
2023-04-03 04:52:13,571 		4536 of 10000 with 97.51% 	 Time used:  0.48 sec
2023-04-03 04:52:14,051 		4560 of 10000 with 97.52% 	 Time used:  0.48 sec
2023-04-03 04:52:14,531 		4584 of 10000 with 97.53% 	 Time used:  0.48 sec
2023-04-03 04:52:15,011 		4608 of 10000 with 97.50% 	 Time used:  0.48 sec
2023-04-03 04:52:15,491 		4632 of 10000 with 97.52% 	 Time used:  0.48 sec
2023-04-03 04:52:15,971 		4656 of 10000 with 97.51% 	 Time used:  0.48 sec
2023-04-03 04:52:16,451 		4680 of 10000 with 97.52% 	 Time used:  0.48 sec
2023-04-03 04:52:16,932 		4704 of 10000 with 97.49% 	 Time used:  0.48 sec
2023-04-03 04:52:17,412 		4728 of 10000 with 97.48% 	 Time used:  0.48 sec
2023-04-03 04:52:17,892 		4752 of 10000 with 97.50% 	 Time used:  0.48 sec
2023-04-03 04:52:18,372 		4776 of 10000 with 97.51% 	 Time used:  0.48 sec
2023-04-03 04:52:18,852 		4800 of 10000 with 97.50% 	 Time used:  0.48 sec
2023-04-03 04:52:19,332 		4824 of 10000 with 97.51% 	 Time used:  0.48 sec
2023-04-03 04:52:19,812 		4848 of 10000 with 97.48% 	 Time used:  0.48 sec
2023-04-03 04:52:20,292 		4872 of 10000 with 97.50% 	 Time used:  0.48 sec
2023-04-03 04:52:20,772 		4896 of 10000 with 97.51% 	 Time used:  0.48 sec
2023-04-03 04:52:21,252 		4920 of 10000 with 97.50% 	 Time used:  0.48 sec
2023-04-03 04:52:21,732 		4944 of 10000 with 97.51% 	 Time used:  0.48 sec
2023-04-03 04:52:22,212 		4968 of 10000 with 97.52% 	 Time used:  0.48 sec
2023-04-03 04:52:22,692 		4992 of 10000 with 97.54% 	 Time used:  0.48 sec
2023-04-03 04:52:23,172 		5016 of 10000 with 97.55% 	 Time used:  0.48 sec
2023-04-03 04:52:23,652 		5040 of 10000 with 97.54% 	 Time used:  0.48 sec
2023-04-03 04:52:24,132 		5064 of 10000 with 97.53% 	 Time used:  0.48 sec
2023-04-03 04:52:24,612 		5088 of 10000 with 97.50% 	 Time used:  0.48 sec
2023-04-03 04:52:25,092 		5112 of 10000 with 97.52% 	 Time used:  0.48 sec
2023-04-03 04:52:25,572 		5136 of 10000 with 97.51% 	 Time used:  0.48 sec
2023-04-03 04:52:26,052 		5160 of 10000 with 97.52% 	 Time used:  0.48 sec
2023-04-03 04:52:26,532 		5184 of 10000 with 97.53% 	 Time used:  0.48 sec
2023-04-03 04:52:27,013 		5208 of 10000 with 97.54% 	 Time used:  0.48 sec
2023-04-03 04:52:27,493 		5232 of 10000 with 97.55% 	 Time used:  0.48 sec
2023-04-03 04:52:27,973 		5256 of 10000 with 97.56% 	 Time used:  0.48 sec
2023-04-03 04:52:28,453 		5280 of 10000 with 97.58% 	 Time used:  0.48 sec
2023-04-03 04:52:28,933 		5304 of 10000 with 97.59% 	 Time used:  0.48 sec
2023-04-03 04:52:29,413 		5328 of 10000 with 97.58% 	 Time used:  0.48 sec
2023-04-03 04:52:29,893 		5352 of 10000 with 97.59% 	 Time used:  0.48 sec
2023-04-03 04:52:30,373 		5376 of 10000 with 97.58% 	 Time used:  0.48 sec
2023-04-03 04:52:30,853 		5400 of 10000 with 97.59% 	 Time used:  0.48 sec
2023-04-03 04:52:31,334 		5424 of 10000 with 97.60% 	 Time used:  0.48 sec
2023-04-03 04:52:31,814 		5448 of 10000 with 97.61% 	 Time used:  0.48 sec
2023-04-03 04:52:32,294 		5472 of 10000 with 97.61% 	 Time used:  0.48 sec
2023-04-03 04:52:32,774 		5496 of 10000 with 97.60% 	 Time used:  0.48 sec
2023-04-03 04:52:33,254 		5520 of 10000 with 97.57% 	 Time used:  0.48 sec
2023-04-03 04:52:33,734 		5544 of 10000 with 97.58% 	 Time used:  0.48 sec
2023-04-03 04:52:34,214 		5568 of 10000 with 97.59% 	 Time used:  0.48 sec
2023-04-03 04:52:34,694 		5592 of 10000 with 97.60% 	 Time used:  0.48 sec
2023-04-03 04:52:35,174 		5616 of 10000 with 97.60% 	 Time used:  0.48 sec
2023-04-03 04:52:35,654 		5640 of 10000 with 97.59% 	 Time used:  0.48 sec
2023-04-03 04:52:36,134 		5664 of 10000 with 97.60% 	 Time used:  0.48 sec
2023-04-03 04:52:36,616 		5688 of 10000 with 97.61% 	 Time used:  0.48 sec
2023-04-03 04:52:37,097 		5712 of 10000 with 97.62% 	 Time used:  0.48 sec
2023-04-03 04:52:37,577 		5736 of 10000 with 97.58% 	 Time used:  0.48 sec
2023-04-03 04:52:38,057 		5760 of 10000 with 97.59% 	 Time used:  0.48 sec
2023-04-03 04:52:38,537 		5784 of 10000 with 97.58% 	 Time used:  0.48 sec
2023-04-03 04:52:39,018 		5808 of 10000 with 97.57% 	 Time used:  0.48 sec
2023-04-03 04:52:39,498 		5832 of 10000 with 97.55% 	 Time used:  0.48 sec
2023-04-03 04:52:39,977 		5856 of 10000 with 97.54% 	 Time used:  0.48 sec
2023-04-03 04:52:40,458 		5880 of 10000 with 97.53% 	 Time used:  0.48 sec
2023-04-03 04:52:40,938 		5904 of 10000 with 97.54% 	 Time used:  0.48 sec
2023-04-03 04:52:41,418 		5928 of 10000 with 97.55% 	 Time used:  0.48 sec
2023-04-03 04:52:41,898 		5952 of 10000 with 97.56% 	 Time used:  0.48 sec
2023-04-03 04:52:42,378 		5976 of 10000 with 97.57% 	 Time used:  0.48 sec
2023-04-03 04:52:42,859 		6000 of 10000 with 97.58% 	 Time used:  0.48 sec
2023-04-03 04:52:43,339 		6024 of 10000 with 97.59% 	 Time used:  0.48 sec
2023-04-03 04:52:43,818 		6048 of 10000 with 97.57% 	 Time used:  0.48 sec
2023-04-03 04:52:44,298 		6072 of 10000 with 97.58% 	 Time used:  0.48 sec
2023-04-03 04:52:44,779 		6096 of 10000 with 97.56% 	 Time used:  0.48 sec
2023-04-03 04:52:45,259 		6120 of 10000 with 97.53% 	 Time used:  0.48 sec
2023-04-03 04:52:45,739 		6144 of 10000 with 97.54% 	 Time used:  0.48 sec
2023-04-03 04:52:46,219 		6168 of 10000 with 97.54% 	 Time used:  0.48 sec
2023-04-03 04:52:46,700 		6192 of 10000 with 97.53% 	 Time used:  0.48 sec
2023-04-03 04:52:47,180 		6216 of 10000 with 97.52% 	 Time used:  0.48 sec
2023-04-03 04:52:47,660 		6240 of 10000 with 97.53% 	 Time used:  0.48 sec
2023-04-03 04:52:48,140 		6264 of 10000 with 97.54% 	 Time used:  0.48 sec
2023-04-03 04:52:48,620 		6288 of 10000 with 97.55% 	 Time used:  0.48 sec
2023-04-03 04:52:49,100 		6312 of 10000 with 97.54% 	 Time used:  0.48 sec
2023-04-03 04:52:49,580 		6336 of 10000 with 97.55% 	 Time used:  0.48 sec
2023-04-03 04:52:50,060 		6360 of 10000 with 97.55% 	 Time used:  0.48 sec
2023-04-03 04:52:50,539 		6384 of 10000 with 97.56% 	 Time used:  0.48 sec
2023-04-03 04:52:51,020 		6408 of 10000 with 97.55% 	 Time used:  0.48 sec
2023-04-03 04:52:51,500 		6432 of 10000 with 97.56% 	 Time used:  0.48 sec
2023-04-03 04:52:51,979 		6456 of 10000 with 97.57% 	 Time used:  0.48 sec
2023-04-03 04:52:52,459 		6480 of 10000 with 97.58% 	 Time used:  0.48 sec
2023-04-03 04:52:52,940 		6504 of 10000 with 97.59% 	 Time used:  0.48 sec
2023-04-03 04:52:53,420 		6528 of 10000 with 97.58% 	 Time used:  0.48 sec
2023-04-03 04:52:53,899 		6552 of 10000 with 97.57% 	 Time used:  0.48 sec
2023-04-03 04:52:54,379 		6576 of 10000 with 97.58% 	 Time used:  0.48 sec
2023-04-03 04:52:54,860 		6600 of 10000 with 97.59% 	 Time used:  0.48 sec
2023-04-03 04:52:55,339 		6624 of 10000 with 97.60% 	 Time used:  0.48 sec
2023-04-03 04:52:55,819 		6648 of 10000 with 97.58% 	 Time used:  0.48 sec
2023-04-03 04:52:56,299 		6672 of 10000 with 97.59% 	 Time used:  0.48 sec
2023-04-03 04:52:56,779 		6696 of 10000 with 97.60% 	 Time used:  0.48 sec
2023-04-03 04:52:57,259 		6720 of 10000 with 97.60% 	 Time used:  0.48 sec
2023-04-03 04:52:57,739 		6744 of 10000 with 97.60% 	 Time used:  0.48 sec
2023-04-03 04:52:58,219 		6768 of 10000 with 97.58% 	 Time used:  0.48 sec
2023-04-03 04:52:58,699 		6792 of 10000 with 97.57% 	 Time used:  0.48 sec
2023-04-03 04:52:59,179 		6816 of 10000 with 97.58% 	 Time used:  0.48 sec
2023-04-03 04:52:59,659 		6840 of 10000 with 97.59% 	 Time used:  0.48 sec
2023-04-03 04:53:00,139 		6864 of 10000 with 97.60% 	 Time used:  0.48 sec
2023-04-03 04:53:00,619 		6888 of 10000 with 97.60% 	 Time used:  0.48 sec
2023-04-03 04:53:01,101 		6912 of 10000 with 97.60% 	 Time used:  0.48 sec
2023-04-03 04:53:01,582 		6936 of 10000 with 97.61% 	 Time used:  0.48 sec
2023-04-03 04:53:02,062 		6960 of 10000 with 97.61% 	 Time used:  0.48 sec
2023-04-03 04:53:02,544 		6984 of 10000 with 97.59% 	 Time used:  0.48 sec
2023-04-03 04:53:03,024 		7008 of 10000 with 97.59% 	 Time used:  0.48 sec
2023-04-03 04:53:03,504 		7032 of 10000 with 97.60% 	 Time used:  0.48 sec
2023-04-03 04:53:03,984 		7056 of 10000 with 97.59% 	 Time used:  0.48 sec
2023-04-03 04:53:04,464 		7080 of 10000 with 97.60% 	 Time used:  0.48 sec
2023-04-03 04:53:04,944 		7104 of 10000 with 97.59% 	 Time used:  0.48 sec
2023-04-03 04:53:05,424 		7128 of 10000 with 97.60% 	 Time used:  0.48 sec
2023-04-03 04:53:05,903 		7152 of 10000 with 97.58% 	 Time used:  0.48 sec
2023-04-03 04:53:06,383 		7176 of 10000 with 97.59% 	 Time used:  0.48 sec
2023-04-03 04:53:06,864 		7200 of 10000 with 97.60% 	 Time used:  0.48 sec
2023-04-03 04:53:07,344 		7224 of 10000 with 97.59% 	 Time used:  0.48 sec
2023-04-03 04:53:07,824 		7248 of 10000 with 97.56% 	 Time used:  0.48 sec
2023-04-03 04:53:08,304 		7272 of 10000 with 97.55% 	 Time used:  0.48 sec
2023-04-03 04:53:08,784 		7296 of 10000 with 97.56% 	 Time used:  0.48 sec
2023-04-03 04:53:09,264 		7320 of 10000 with 97.57% 	 Time used:  0.48 sec
2023-04-03 04:53:09,743 		7344 of 10000 with 97.54% 	 Time used:  0.48 sec
2023-04-03 04:53:10,223 		7368 of 10000 with 97.54% 	 Time used:  0.48 sec
2023-04-03 04:53:10,703 		7392 of 10000 with 97.55% 	 Time used:  0.48 sec
2023-04-03 04:53:11,184 		7416 of 10000 with 97.56% 	 Time used:  0.48 sec
2023-04-03 04:53:11,663 		7440 of 10000 with 97.57% 	 Time used:  0.48 sec
2023-04-03 04:53:12,144 		7464 of 10000 with 97.58% 	 Time used:  0.48 sec
2023-04-03 04:53:12,624 		7488 of 10000 with 97.57% 	 Time used:  0.48 sec
2023-04-03 04:53:13,104 		7512 of 10000 with 97.58% 	 Time used:  0.48 sec
2023-04-03 04:53:13,584 		7536 of 10000 with 97.58% 	 Time used:  0.48 sec
2023-04-03 04:53:14,064 		7560 of 10000 with 97.58% 	 Time used:  0.48 sec
2023-04-03 04:53:14,544 		7584 of 10000 with 97.59% 	 Time used:  0.48 sec
2023-04-03 04:53:15,024 		7608 of 10000 with 97.59% 	 Time used:  0.48 sec
2023-04-03 04:53:15,504 		7632 of 10000 with 97.59% 	 Time used:  0.48 sec
2023-04-03 04:53:15,984 		7656 of 10000 with 97.60% 	 Time used:  0.48 sec
2023-04-03 04:53:16,464 		7680 of 10000 with 97.60% 	 Time used:  0.48 sec
2023-04-03 04:53:16,944 		7704 of 10000 with 97.61% 	 Time used:  0.48 sec
2023-04-03 04:53:17,424 		7728 of 10000 with 97.61% 	 Time used:  0.48 sec
2023-04-03 04:53:17,904 		7752 of 10000 with 97.61% 	 Time used:  0.48 sec
2023-04-03 04:53:18,384 		7776 of 10000 with 97.62% 	 Time used:  0.48 sec
2023-04-03 04:53:18,865 		7800 of 10000 with 97.63% 	 Time used:  0.48 sec
2023-04-03 04:53:19,345 		7824 of 10000 with 97.64% 	 Time used:  0.48 sec
2023-04-03 04:53:19,824 		7848 of 10000 with 97.64% 	 Time used:  0.48 sec
2023-04-03 04:53:20,304 		7872 of 10000 with 97.65% 	 Time used:  0.48 sec
2023-04-03 04:53:20,784 		7896 of 10000 with 97.63% 	 Time used:  0.48 sec
2023-04-03 04:53:21,265 		7920 of 10000 with 97.63% 	 Time used:  0.48 sec
2023-04-03 04:53:21,745 		7944 of 10000 with 97.63% 	 Time used:  0.48 sec
2023-04-03 04:53:22,225 		7968 of 10000 with 97.63% 	 Time used:  0.48 sec
2023-04-03 04:53:22,710 		7992 of 10000 with 97.62% 	 Time used:  0.49 sec
2023-04-03 04:53:23,191 		8016 of 10000 with 97.63% 	 Time used:  0.48 sec
2023-04-03 04:53:23,671 		8040 of 10000 with 97.62% 	 Time used:  0.48 sec
2023-04-03 04:53:24,150 		8064 of 10000 with 97.63% 	 Time used:  0.48 sec
2023-04-03 04:53:24,630 		8088 of 10000 with 97.63% 	 Time used:  0.48 sec
2023-04-03 04:53:25,110 		8112 of 10000 with 97.63% 	 Time used:  0.48 sec
2023-04-03 04:53:25,590 		8136 of 10000 with 97.64% 	 Time used:  0.48 sec
2023-04-03 04:53:26,070 		8160 of 10000 with 97.65% 	 Time used:  0.48 sec
2023-04-03 04:53:26,550 		8184 of 10000 with 97.65% 	 Time used:  0.48 sec
2023-04-03 04:53:27,030 		8208 of 10000 with 97.66% 	 Time used:  0.48 sec
2023-04-03 04:53:27,511 		8232 of 10000 with 97.67% 	 Time used:  0.48 sec
2023-04-03 04:53:27,991 		8256 of 10000 with 97.67% 	 Time used:  0.48 sec
2023-04-03 04:53:28,471 		8280 of 10000 with 97.68% 	 Time used:  0.48 sec
2023-04-03 04:53:28,951 		8304 of 10000 with 97.68% 	 Time used:  0.48 sec
2023-04-03 04:53:29,431 		8328 of 10000 with 97.67% 	 Time used:  0.48 sec
2023-04-03 04:53:29,911 		8352 of 10000 with 97.64% 	 Time used:  0.48 sec
2023-04-03 04:53:30,391 		8376 of 10000 with 97.65% 	 Time used:  0.48 sec
2023-04-03 04:53:30,871 		8400 of 10000 with 97.65% 	 Time used:  0.48 sec
2023-04-03 04:53:31,352 		8424 of 10000 with 97.66% 	 Time used:  0.48 sec
2023-04-03 04:53:31,832 		8448 of 10000 with 97.66% 	 Time used:  0.48 sec
2023-04-03 04:53:32,312 		8472 of 10000 with 97.66% 	 Time used:  0.48 sec
2023-04-03 04:53:32,792 		8496 of 10000 with 97.66% 	 Time used:  0.48 sec
2023-04-03 04:53:33,272 		8520 of 10000 with 97.65% 	 Time used:  0.48 sec
2023-04-03 04:53:33,752 		8544 of 10000 with 97.64% 	 Time used:  0.48 sec
2023-04-03 04:53:34,232 		8568 of 10000 with 97.63% 	 Time used:  0.48 sec
2023-04-03 04:53:34,712 		8592 of 10000 with 97.64% 	 Time used:  0.48 sec
2023-04-03 04:53:35,192 		8616 of 10000 with 97.64% 	 Time used:  0.48 sec
2023-04-03 04:53:35,672 		8640 of 10000 with 97.64% 	 Time used:  0.48 sec
2023-04-03 04:53:36,152 		8664 of 10000 with 97.63% 	 Time used:  0.48 sec
2023-04-03 04:53:36,633 		8688 of 10000 with 97.64% 	 Time used:  0.48 sec
2023-04-03 04:53:37,115 		8712 of 10000 with 97.65% 	 Time used:  0.48 sec
2023-04-03 04:53:37,595 		8736 of 10000 with 97.64% 	 Time used:  0.48 sec
2023-04-03 04:53:38,075 		8760 of 10000 with 97.65% 	 Time used:  0.48 sec
2023-04-03 04:53:38,555 		8784 of 10000 with 97.64% 	 Time used:  0.48 sec
2023-04-03 04:53:39,035 		8808 of 10000 with 97.63% 	 Time used:  0.48 sec
2023-04-03 04:53:39,515 		8832 of 10000 with 97.63% 	 Time used:  0.48 sec
2023-04-03 04:53:39,995 		8856 of 10000 with 97.63% 	 Time used:  0.48 sec
2023-04-03 04:53:40,476 		8880 of 10000 with 97.64% 	 Time used:  0.48 sec
2023-04-03 04:53:40,956 		8904 of 10000 with 97.64% 	 Time used:  0.48 sec
2023-04-03 04:53:41,436 		8928 of 10000 with 97.64% 	 Time used:  0.48 sec
2023-04-03 04:53:41,916 		8952 of 10000 with 97.64% 	 Time used:  0.48 sec
2023-04-03 04:53:42,396 		8976 of 10000 with 97.65% 	 Time used:  0.48 sec
2023-04-03 04:53:42,876 		9000 of 10000 with 97.66% 	 Time used:  0.48 sec
2023-04-03 04:53:43,356 		9024 of 10000 with 97.65% 	 Time used:  0.48 sec
2023-04-03 04:53:43,836 		9048 of 10000 with 97.66% 	 Time used:  0.48 sec
2023-04-03 04:53:44,316 		9072 of 10000 with 97.65% 	 Time used:  0.48 sec
2023-04-03 04:53:44,796 		9096 of 10000 with 97.66% 	 Time used:  0.48 sec
2023-04-03 04:53:45,276 		9120 of 10000 with 97.66% 	 Time used:  0.48 sec
2023-04-03 04:53:45,756 		9144 of 10000 with 97.67% 	 Time used:  0.48 sec
2023-04-03 04:53:46,236 		9168 of 10000 with 97.68% 	 Time used:  0.48 sec
2023-04-03 04:53:46,717 		9192 of 10000 with 97.65% 	 Time used:  0.48 sec
2023-04-03 04:53:47,197 		9216 of 10000 with 97.66% 	 Time used:  0.48 sec
2023-04-03 04:53:47,677 		9240 of 10000 with 97.65% 	 Time used:  0.48 sec
2023-04-03 04:53:48,157 		9264 of 10000 with 97.66% 	 Time used:  0.48 sec
2023-04-03 04:53:48,637 		9288 of 10000 with 97.65% 	 Time used:  0.48 sec
2023-04-03 04:53:49,117 		9312 of 10000 with 97.64% 	 Time used:  0.48 sec
2023-04-03 04:53:49,597 		9336 of 10000 with 97.64% 	 Time used:  0.48 sec
2023-04-03 04:53:50,077 		9360 of 10000 with 97.65% 	 Time used:  0.48 sec
2023-04-03 04:53:50,557 		9384 of 10000 with 97.64% 	 Time used:  0.48 sec
2023-04-03 04:53:51,037 		9408 of 10000 with 97.65% 	 Time used:  0.48 sec
2023-04-03 04:53:51,517 		9432 of 10000 with 97.66% 	 Time used:  0.48 sec
2023-04-03 04:53:51,997 		9456 of 10000 with 97.66% 	 Time used:  0.48 sec
2023-04-03 04:53:52,477 		9480 of 10000 with 97.67% 	 Time used:  0.48 sec
2023-04-03 04:53:52,957 		9504 of 10000 with 97.67% 	 Time used:  0.48 sec
2023-04-03 04:53:53,437 		9528 of 10000 with 97.67% 	 Time used:  0.48 sec
2023-04-03 04:53:53,917 		9552 of 10000 with 97.67% 	 Time used:  0.48 sec
2023-04-03 04:53:54,397 		9576 of 10000 with 97.66% 	 Time used:  0.48 sec
2023-04-03 04:53:54,877 		9600 of 10000 with 97.67% 	 Time used:  0.48 sec
2023-04-03 04:53:55,357 		9624 of 10000 with 97.67% 	 Time used:  0.48 sec
2023-04-03 04:53:55,837 		9648 of 10000 with 97.64% 	 Time used:  0.48 sec
2023-04-03 04:53:56,317 		9672 of 10000 with 97.63% 	 Time used:  0.48 sec
2023-04-03 04:53:56,797 		9696 of 10000 with 97.62% 	 Time used:  0.48 sec
2023-04-03 04:53:57,277 		9720 of 10000 with 97.61% 	 Time used:  0.48 sec
2023-04-03 04:53:57,757 		9744 of 10000 with 97.62% 	 Time used:  0.48 sec
2023-04-03 04:53:58,237 		9768 of 10000 with 97.61% 	 Time used:  0.48 sec
2023-04-03 04:53:58,717 		9792 of 10000 with 97.61% 	 Time used:  0.48 sec
2023-04-03 04:53:59,197 		9816 of 10000 with 97.60% 	 Time used:  0.48 sec
2023-04-03 04:53:59,677 		9840 of 10000 with 97.59% 	 Time used:  0.48 sec
2023-04-03 04:54:00,157 		9864 of 10000 with 97.60% 	 Time used:  0.48 sec
2023-04-03 04:54:00,637 		9888 of 10000 with 97.60% 	 Time used:  0.48 sec
2023-04-03 04:54:01,119 		9912 of 10000 with 97.61% 	 Time used:  0.48 sec
2023-04-03 04:54:01,599 		9936 of 10000 with 97.61% 	 Time used:  0.48 sec
2023-04-03 04:54:02,080 		9960 of 10000 with 97.61% 	 Time used:  0.48 sec
2023-04-03 04:54:02,560 		9984 of 10000 with 97.62% 	 Time used:  0.48 sec
2023-04-03 04:54:02,886 		10000 of 10000 with 97.61% 	 Time used:  0.33 sec
2023-04-03 04:54:02,886 
2023-04-03 04:54:02,887 			Learning rate: weights:   1.000e-03    
2023-04-03 04:54:02,887 			Last test performance: 97.61%
2023-04-03 04:54:02,887 ----------------
2023-04-03 04:54:12,768   36  =>  0    		Training 486 pattern with 99.58% 	Forward time: 	 9.61 sec
2023-04-03 04:54:12,768 			Loss:    7.777e-03    			Backward time: 	 0.27 sec 
2023-04-03 04:54:12,769 ADAM: Layer 0 -> dw_min:9.9973e-01  dw_max:1.0002e+00 lr:1.0000e-03
2023-04-03 04:54:12,769 ADAM: Layer 1 -> dw_min:9.9943e-01  dw_max:1.0007e+00 lr:1.0000e-03
2023-04-03 04:54:12,769 ADAM: Layer 2 -> dw_min:9.9894e-01  dw_max:1.0012e+00 lr:1.0000e-03
2023-04-03 04:54:12,769 ADAM: Layer 3 -> dw_min:9.9971e-01  dw_max:1.0006e+00 lr:1.0000e-03
2023-04-03 04:54:12,810 			Learning rate: weights:   1.000e-03    
2023-04-03 04:54:12,810 			Last test performance: 97.61%
2023-04-03 04:54:12,810 ----------------
2023-04-03 04:54:22,693   36  =>  1    		Training 486 pattern with 99.58% 	Forward time: 	 9.61 sec
2023-04-03 04:54:22,693 			Loss:    1.538e-02    			Backward time: 	 0.27 sec 
2023-04-03 04:54:22,693 ADAM: Layer 0 -> dw_min:9.9978e-01  dw_max:1.0002e+00 lr:1.0000e-03
2023-04-03 04:54:22,694 ADAM: Layer 1 -> dw_min:9.9919e-01  dw_max:1.0011e+00 lr:1.0000e-03
2023-04-03 04:54:22,694 ADAM: Layer 2 -> dw_min:9.9897e-01  dw_max:1.0010e+00 lr:1.0000e-03
2023-04-03 04:54:22,694 ADAM: Layer 3 -> dw_min:9.9955e-01  dw_max:1.0005e+00 lr:1.0000e-03
2023-04-03 04:54:22,771 			Learning rate: weights:   1.000e-03    
2023-04-03 04:54:22,771 			Last test performance: 97.61%
2023-04-03 04:54:22,771 ----------------
2023-04-03 04:54:32,655   36  =>  2    		Training 486 pattern with 99.79% 	Forward time: 	 9.61 sec
2023-04-03 04:54:32,655 			Loss:    8.008e-03    			Backward time: 	 0.27 sec 
2023-04-03 04:54:32,655 ADAM: Layer 0 -> dw_min:9.9982e-01  dw_max:1.0002e+00 lr:1.0000e-03
2023-04-03 04:54:32,656 ADAM: Layer 1 -> dw_min:9.9926e-01  dw_max:1.0010e+00 lr:1.0000e-03
2023-04-03 04:54:32,656 ADAM: Layer 2 -> dw_min:9.9907e-01  dw_max:1.0009e+00 lr:1.0000e-03
2023-04-03 04:54:32,656 ADAM: Layer 3 -> dw_min:9.9957e-01  dw_max:1.0005e+00 lr:1.0000e-03
2023-04-03 04:54:32,715 			Learning rate: weights:   1.000e-03    
2023-04-03 04:54:32,715 			Last test performance: 97.61%
2023-04-03 04:54:32,715 ----------------
2023-04-03 04:54:42,600   36  =>  3    		Training 486 pattern with 99.58% 	Forward time: 	 9.61 sec
2023-04-03 04:54:42,600 			Loss:    1.182e-02    			Backward time: 	 0.27 sec 
2023-04-03 04:54:42,601 ADAM: Layer 0 -> dw_min:9.9980e-01  dw_max:1.0002e+00 lr:1.0000e-03
2023-04-03 04:54:42,601 ADAM: Layer 1 -> dw_min:9.9934e-01  dw_max:1.0009e+00 lr:1.0000e-03
2023-04-03 04:54:42,601 ADAM: Layer 2 -> dw_min:9.9867e-01  dw_max:1.0015e+00 lr:1.0000e-03
2023-04-03 04:54:42,601 ADAM: Layer 3 -> dw_min:9.9958e-01  dw_max:1.0005e+00 lr:1.0000e-03
2023-04-03 04:54:42,619 			Learning rate: weights:   1.000e-03    
2023-04-03 04:54:42,619 			Last test performance: 97.61%
2023-04-03 04:54:42,619 ----------------
2023-04-03 04:54:52,503   36  =>  4    		Training 486 pattern with 99.58% 	Forward time: 	 9.61 sec
2023-04-03 04:54:52,503 			Loss:    1.295e-02    			Backward time: 	 0.27 sec 
2023-04-03 04:54:52,503 ADAM: Layer 0 -> dw_min:9.9982e-01  dw_max:1.0002e+00 lr:1.0000e-03
2023-04-03 04:54:52,503 ADAM: Layer 1 -> dw_min:9.9939e-01  dw_max:1.0008e+00 lr:1.0000e-03
2023-04-03 04:54:52,503 ADAM: Layer 2 -> dw_min:9.9848e-01  dw_max:1.0013e+00 lr:1.0000e-03
2023-04-03 04:54:52,504 ADAM: Layer 3 -> dw_min:9.9963e-01  dw_max:1.0007e+00 lr:1.0000e-03
2023-04-03 04:54:52,667 			Learning rate: weights:   1.000e-03    
2023-04-03 04:54:52,667 			Last test performance: 97.61%
2023-04-03 04:54:52,667 ----------------
2023-04-03 04:55:02,555   36  =>  5    		Training 486 pattern with 99.58% 	Forward time: 	 9.61 sec
2023-04-03 04:55:02,555 			Loss:    1.150e-02    			Backward time: 	 0.27 sec 
2023-04-03 04:55:02,555 ADAM: Layer 0 -> dw_min:9.9978e-01  dw_max:1.0002e+00 lr:1.0000e-03
2023-04-03 04:55:02,556 ADAM: Layer 1 -> dw_min:9.9946e-01  dw_max:1.0007e+00 lr:1.0000e-03
2023-04-03 04:55:02,556 ADAM: Layer 2 -> dw_min:9.9863e-01  dw_max:1.0012e+00 lr:1.0000e-03
2023-04-03 04:55:02,556 ADAM: Layer 3 -> dw_min:9.9962e-01  dw_max:1.0006e+00 lr:1.0000e-03
2023-04-03 04:55:02,573 			Learning rate: weights:   1.000e-03    
2023-04-03 04:55:02,573 			Last test performance: 97.61%
2023-04-03 04:55:02,573 ----------------
2023-04-03 04:55:12,454   36  =>  6    		Training 486 pattern with 99.38% 	Forward time: 	 9.61 sec
2023-04-03 04:55:12,454 			Loss:    1.370e-02    			Backward time: 	 0.27 sec 
2023-04-03 04:55:12,455 ADAM: Layer 0 -> dw_min:9.9980e-01  dw_max:1.0003e+00 lr:1.0000e-03
2023-04-03 04:55:12,455 ADAM: Layer 1 -> dw_min:9.9954e-01  dw_max:1.0007e+00 lr:1.0000e-03
2023-04-03 04:55:12,455 ADAM: Layer 2 -> dw_min:9.9877e-01  dw_max:1.0011e+00 lr:1.0000e-03
2023-04-03 04:55:12,455 ADAM: Layer 3 -> dw_min:9.9960e-01  dw_max:1.0005e+00 lr:1.0000e-03
2023-04-03 04:55:12,487 			Learning rate: weights:   1.000e-03    
2023-04-03 04:55:12,487 			Last test performance: 97.61%
2023-04-03 04:55:12,487 ----------------
2023-04-03 04:55:22,372   36  =>  7    		Training 486 pattern with 100.00% 	Forward time: 	 9.61 sec
2023-04-03 04:55:22,372 			Loss:    7.609e-03    			Backward time: 	 0.27 sec 
2023-04-03 04:55:22,372 ADAM: Layer 0 -> dw_min:9.9981e-01  dw_max:1.0002e+00 lr:1.0000e-03
2023-04-03 04:55:22,372 ADAM: Layer 1 -> dw_min:9.9950e-01  dw_max:1.0006e+00 lr:1.0000e-03
2023-04-03 04:55:22,372 ADAM: Layer 2 -> dw_min:9.9889e-01  dw_max:1.0010e+00 lr:1.0000e-03
2023-04-03 04:55:22,373 ADAM: Layer 3 -> dw_min:9.9963e-01  dw_max:1.0005e+00 lr:1.0000e-03
2023-04-03 04:55:22,390 			Learning rate: weights:   1.000e-03    
2023-04-03 04:55:22,390 			Last test performance: 97.61%
2023-04-03 04:55:22,390 ----------------
2023-04-03 04:55:32,278   36  =>  8    		Training 486 pattern with 99.38% 	Forward time: 	 9.61 sec
2023-04-03 04:55:32,278 			Loss:    1.719e-02    			Backward time: 	 0.27 sec 
2023-04-03 04:55:32,278 ADAM: Layer 0 -> dw_min:9.9974e-01  dw_max:1.0002e+00 lr:1.0000e-03
2023-04-03 04:55:32,279 ADAM: Layer 1 -> dw_min:9.9950e-01  dw_max:1.0007e+00 lr:1.0000e-03
2023-04-03 04:55:32,279 ADAM: Layer 2 -> dw_min:9.9898e-01  dw_max:1.0011e+00 lr:1.0000e-03
2023-04-03 04:55:32,279 ADAM: Layer 3 -> dw_min:9.9966e-01  dw_max:1.0004e+00 lr:1.0000e-03
2023-04-03 04:55:32,339 			Learning rate: weights:   1.000e-03    
2023-04-03 04:55:32,339 			Last test performance: 97.61%
2023-04-03 04:55:32,339 ----------------
2023-04-03 04:55:42,224   36  =>  9    		Training 486 pattern with 99.79% 	Forward time: 	 9.61 sec
2023-04-03 04:55:42,224 			Loss:    1.825e-02    			Backward time: 	 0.27 sec 
2023-04-03 04:55:42,224 ADAM: Layer 0 -> dw_min:9.9972e-01  dw_max:1.0003e+00 lr:1.0000e-03
2023-04-03 04:55:42,224 ADAM: Layer 1 -> dw_min:9.9940e-01  dw_max:1.0006e+00 lr:1.0000e-03
2023-04-03 04:55:42,224 ADAM: Layer 2 -> dw_min:9.9873e-01  dw_max:1.0012e+00 lr:1.0000e-03
2023-04-03 04:55:42,224 ADAM: Layer 3 -> dw_min:9.9969e-01  dw_max:1.0004e+00 lr:1.0000e-03
2023-04-03 04:55:42,320 			Learning rate: weights:   1.000e-03    
2023-04-03 04:55:42,320 			Last test performance: 97.61%
2023-04-03 04:55:42,320 ----------------
2023-04-03 04:55:52,202   36  =>  10   		Training 486 pattern with 99.58% 	Forward time: 	 9.61 sec
2023-04-03 04:55:52,202 			Loss:    1.437e-02    			Backward time: 	 0.27 sec 
2023-04-03 04:55:52,203 ADAM: Layer 0 -> dw_min:9.9972e-01  dw_max:1.0003e+00 lr:1.0000e-03
2023-04-03 04:55:52,203 ADAM: Layer 1 -> dw_min:9.9948e-01  dw_max:1.0007e+00 lr:1.0000e-03
2023-04-03 04:55:52,203 ADAM: Layer 2 -> dw_min:9.9850e-01  dw_max:1.0013e+00 lr:1.0000e-03
2023-04-03 04:55:52,203 ADAM: Layer 3 -> dw_min:9.9946e-01  dw_max:1.0008e+00 lr:1.0000e-03
2023-04-03 04:55:52,262 			Learning rate: weights:   1.000e-03    
2023-04-03 04:55:52,262 			Last test performance: 97.61%
2023-04-03 04:55:52,262 ----------------
2023-04-03 04:56:02,149   36  =>  11   		Training 486 pattern with 99.58% 	Forward time: 	 9.61 sec
2023-04-03 04:56:02,149 			Loss:    1.486e-02    			Backward time: 	 0.27 sec 
2023-04-03 04:56:02,149 ADAM: Layer 0 -> dw_min:9.9972e-01  dw_max:1.0003e+00 lr:1.0000e-03
2023-04-03 04:56:02,149 ADAM: Layer 1 -> dw_min:9.9950e-01  dw_max:1.0006e+00 lr:1.0000e-03
2023-04-03 04:56:02,150 ADAM: Layer 2 -> dw_min:9.9861e-01  dw_max:1.0012e+00 lr:1.0000e-03
2023-04-03 04:56:02,150 ADAM: Layer 3 -> dw_min:9.9942e-01  dw_max:1.0007e+00 lr:1.0000e-03
2023-04-03 04:56:02,188 			Learning rate: weights:   1.000e-03    
2023-04-03 04:56:02,189 			Last test performance: 97.61%
2023-04-03 04:56:02,189 ----------------
2023-04-03 04:56:12,075   36  =>  12   		Training 486 pattern with 100.00% 	Forward time: 	 9.61 sec
2023-04-03 04:56:12,075 			Loss:    1.009e-02    			Backward time: 	 0.27 sec 
2023-04-03 04:56:12,075 ADAM: Layer 0 -> dw_min:9.9972e-01  dw_max:1.0003e+00 lr:1.0000e-03
2023-04-03 04:56:12,075 ADAM: Layer 1 -> dw_min:9.9955e-01  dw_max:1.0005e+00 lr:1.0000e-03
2023-04-03 04:56:12,075 ADAM: Layer 2 -> dw_min:9.9875e-01  dw_max:1.0010e+00 lr:1.0000e-03
2023-04-03 04:56:12,076 ADAM: Layer 3 -> dw_min:9.9948e-01  dw_max:1.0007e+00 lr:1.0000e-03
2023-04-03 04:56:12,157 			Learning rate: weights:   1.000e-03    
2023-04-03 04:56:12,157 			Last test performance: 97.61%
2023-04-03 04:56:12,157 ----------------
2023-04-03 04:56:22,063   36  =>  13   		Training 486 pattern with 99.38% 	Forward time: 	 9.63 sec
2023-04-03 04:56:22,064 			Loss:    1.255e-02    			Backward time: 	 0.27 sec 
2023-04-03 04:56:22,064 ADAM: Layer 0 -> dw_min:9.9968e-01  dw_max:1.0003e+00 lr:1.0000e-03
2023-04-03 04:56:22,064 ADAM: Layer 1 -> dw_min:9.9924e-01  dw_max:1.0005e+00 lr:1.0000e-03
2023-04-03 04:56:22,064 ADAM: Layer 2 -> dw_min:9.9887e-01  dw_max:1.0009e+00 lr:1.0000e-03
2023-04-03 04:56:22,064 ADAM: Layer 3 -> dw_min:9.9953e-01  dw_max:1.0006e+00 lr:1.0000e-03
2023-04-03 04:56:22,082 			Learning rate: weights:   1.000e-03    
2023-04-03 04:56:22,082 			Last test performance: 97.61%
2023-04-03 04:56:22,082 ----------------
2023-04-03 04:56:31,965   36  =>  14   		Training 486 pattern with 99.58% 	Forward time: 	 9.61 sec
2023-04-03 04:56:31,965 			Loss:    1.438e-02    			Backward time: 	 0.27 sec 
2023-04-03 04:56:31,965 ADAM: Layer 0 -> dw_min:9.9970e-01  dw_max:1.0003e+00 lr:1.0000e-03
2023-04-03 04:56:31,966 ADAM: Layer 1 -> dw_min:9.9933e-01  dw_max:1.0005e+00 lr:1.0000e-03
2023-04-03 04:56:31,966 ADAM: Layer 2 -> dw_min:9.9879e-01  dw_max:1.0013e+00 lr:1.0000e-03
2023-04-03 04:56:31,966 ADAM: Layer 3 -> dw_min:9.9957e-01  dw_max:1.0005e+00 lr:1.0000e-03
2023-04-03 04:56:32,045 			Learning rate: weights:   1.000e-03    
2023-04-03 04:56:32,045 			Last test performance: 97.61%
2023-04-03 04:56:32,045 ----------------
2023-04-03 04:56:41,931   36  =>  15   		Training 486 pattern with 100.00% 	Forward time: 	 9.61 sec
2023-04-03 04:56:41,931 			Loss:    5.687e-03    			Backward time: 	 0.27 sec 
2023-04-03 04:56:41,932 ADAM: Layer 0 -> dw_min:9.9971e-01  dw_max:1.0003e+00 lr:1.0000e-03
2023-04-03 04:56:41,932 ADAM: Layer 1 -> dw_min:9.9939e-01  dw_max:1.0005e+00 lr:1.0000e-03
2023-04-03 04:56:41,932 ADAM: Layer 2 -> dw_min:9.9891e-01  dw_max:1.0011e+00 lr:1.0000e-03
2023-04-03 04:56:41,932 ADAM: Layer 3 -> dw_min:9.9961e-01  dw_max:1.0005e+00 lr:1.0000e-03
2023-04-03 04:56:41,991 			Learning rate: weights:   1.000e-03    
2023-04-03 04:56:41,991 			Last test performance: 97.61%
2023-04-03 04:56:41,991 ----------------
2023-04-03 04:56:51,873   36  =>  16   		Training 486 pattern with 99.58% 	Forward time: 	 9.61 sec
2023-04-03 04:56:51,873 			Loss:    1.183e-02    			Backward time: 	 0.27 sec 
2023-04-03 04:56:51,874 ADAM: Layer 0 -> dw_min:9.9963e-01  dw_max:1.0003e+00 lr:1.0000e-03
2023-04-03 04:56:51,874 ADAM: Layer 1 -> dw_min:9.9944e-01  dw_max:1.0006e+00 lr:1.0000e-03
2023-04-03 04:56:51,874 ADAM: Layer 2 -> dw_min:9.9877e-01  dw_max:1.0011e+00 lr:1.0000e-03
2023-04-03 04:56:51,874 ADAM: Layer 3 -> dw_min:9.9948e-01  dw_max:1.0006e+00 lr:1.0000e-03
2023-04-03 04:56:51,938 			Learning rate: weights:   1.000e-03    
2023-04-03 04:56:51,938 			Last test performance: 97.61%
2023-04-03 04:56:51,938 ----------------
2023-04-03 04:57:01,823   36  =>  17   		Training 486 pattern with 99.38% 	Forward time: 	 9.61 sec
2023-04-03 04:57:01,823 			Loss:    2.372e-02    			Backward time: 	 0.27 sec 
2023-04-03 04:57:01,824 ADAM: Layer 0 -> dw_min:9.9969e-01  dw_max:1.0003e+00 lr:1.0000e-03
2023-04-03 04:57:01,824 ADAM: Layer 1 -> dw_min:9.9948e-01  dw_max:1.0005e+00 lr:1.0000e-03
2023-04-03 04:57:01,824 ADAM: Layer 2 -> dw_min:9.9890e-01  dw_max:1.0011e+00 lr:1.0000e-03
2023-04-03 04:57:01,824 ADAM: Layer 3 -> dw_min:9.9953e-01  dw_max:1.0005e+00 lr:1.0000e-03
2023-04-03 04:57:01,883 			Learning rate: weights:   1.000e-03    
2023-04-03 04:57:01,883 			Last test performance: 97.61%
2023-04-03 04:57:01,883 ----------------
2023-04-03 04:57:11,765   36  =>  18   		Training 486 pattern with 99.79% 	Forward time: 	 9.61 sec
2023-04-03 04:57:11,765 			Loss:    8.557e-03    			Backward time: 	 0.27 sec 
2023-04-03 04:57:11,766 ADAM: Layer 0 -> dw_min:9.9973e-01  dw_max:1.0002e+00 lr:1.0000e-03
2023-04-03 04:57:11,766 ADAM: Layer 1 -> dw_min:9.9956e-01  dw_max:1.0005e+00 lr:1.0000e-03
2023-04-03 04:57:11,766 ADAM: Layer 2 -> dw_min:9.9899e-01  dw_max:1.0010e+00 lr:1.0000e-03
2023-04-03 04:57:11,766 ADAM: Layer 3 -> dw_min:9.9958e-01  dw_max:1.0004e+00 lr:1.0000e-03
2023-04-03 04:57:11,786 			Learning rate: weights:   1.000e-03    
2023-04-03 04:57:11,786 			Last test performance: 97.61%
2023-04-03 04:57:11,786 ----------------
2023-04-03 04:57:21,669   36  =>  19   		Training 486 pattern with 99.17% 	Forward time: 	 9.61 sec
2023-04-03 04:57:21,669 			Loss:    2.800e-02    			Backward time: 	 0.27 sec 
2023-04-03 04:57:21,669 ADAM: Layer 0 -> dw_min:9.9976e-01  dw_max:1.0002e+00 lr:1.0000e-03
2023-04-03 04:57:21,669 ADAM: Layer 1 -> dw_min:9.9949e-01  dw_max:1.0006e+00 lr:1.0000e-03
2023-04-03 04:57:21,669 ADAM: Layer 2 -> dw_min:9.9888e-01  dw_max:1.0014e+00 lr:1.0000e-03
2023-04-03 04:57:21,669 ADAM: Layer 3 -> dw_min:9.9927e-01  dw_max:1.0005e+00 lr:1.0000e-03
2023-04-03 04:57:21,712 			Learning rate: weights:   1.000e-03    
2023-04-03 04:57:21,712 			Last test performance: 97.61%
2023-04-03 04:57:21,712 ----------------
2023-04-03 04:57:31,603   36  =>  20   		Training 486 pattern with 99.79% 	Forward time: 	 9.62 sec
2023-04-03 04:57:31,603 			Loss:    2.482e-02    			Backward time: 	 0.27 sec 
2023-04-03 04:57:31,603 ADAM: Layer 0 -> dw_min:9.9974e-01  dw_max:1.0002e+00 lr:1.0000e-03
2023-04-03 04:57:31,604 ADAM: Layer 1 -> dw_min:9.9928e-01  dw_max:1.0007e+00 lr:1.0000e-03
2023-04-03 04:57:31,604 ADAM: Layer 2 -> dw_min:9.9876e-01  dw_max:1.0015e+00 lr:1.0000e-03
2023-04-03 04:57:31,604 ADAM: Layer 3 -> dw_min:9.9934e-01  dw_max:1.0007e+00 lr:1.0000e-03
2023-04-03 04:57:31,687 			Learning rate: weights:   1.000e-03    
2023-04-03 04:57:31,687 			Last test performance: 97.61%
2023-04-03 04:57:31,687 ----------------
2023-04-03 04:57:41,573   36  =>  21   		Training 486 pattern with 99.58% 	Forward time: 	 9.61 sec
2023-04-03 04:57:41,573 			Loss:    1.803e-02    			Backward time: 	 0.27 sec 
2023-04-03 04:57:41,573 ADAM: Layer 0 -> dw_min:9.9970e-01  dw_max:1.0002e+00 lr:1.0000e-03
2023-04-03 04:57:41,574 ADAM: Layer 1 -> dw_min:9.9939e-01  dw_max:1.0007e+00 lr:1.0000e-03
2023-04-03 04:57:41,574 ADAM: Layer 2 -> dw_min:9.9870e-01  dw_max:1.0013e+00 lr:1.0000e-03
2023-04-03 04:57:41,574 ADAM: Layer 3 -> dw_min:9.9940e-01  dw_max:1.0007e+00 lr:1.0000e-03
2023-04-03 04:57:41,683 			Learning rate: weights:   1.000e-03    
2023-04-03 04:57:41,683 			Last test performance: 97.61%
2023-04-03 04:57:41,683 ----------------
2023-04-03 04:57:51,565   36  =>  22   		Training 486 pattern with 99.58% 	Forward time: 	 9.61 sec
2023-04-03 04:57:51,565 			Loss:    1.100e-02    			Backward time: 	 0.27 sec 
2023-04-03 04:57:51,565 ADAM: Layer 0 -> dw_min:9.9973e-01  dw_max:1.0003e+00 lr:1.0000e-03
2023-04-03 04:57:51,566 ADAM: Layer 1 -> dw_min:9.9899e-01  dw_max:1.0007e+00 lr:1.0000e-03
2023-04-03 04:57:51,566 ADAM: Layer 2 -> dw_min:9.9882e-01  dw_max:1.0012e+00 lr:1.0000e-03
2023-04-03 04:57:51,566 ADAM: Layer 3 -> dw_min:9.9947e-01  dw_max:1.0006e+00 lr:1.0000e-03
2023-04-03 04:57:51,625 			Learning rate: weights:   1.000e-03    
2023-04-03 04:57:51,625 			Last test performance: 97.61%
2023-04-03 04:57:51,625 ----------------
2023-04-03 04:58:01,509   36  =>  23   		Training 486 pattern with 99.58% 	Forward time: 	 9.61 sec
2023-04-03 04:58:01,509 			Loss:    1.263e-02    			Backward time: 	 0.27 sec 
2023-04-03 04:58:01,509 ADAM: Layer 0 -> dw_min:9.9967e-01  dw_max:1.0003e+00 lr:1.0000e-03
2023-04-03 04:58:01,510 ADAM: Layer 1 -> dw_min:9.9905e-01  dw_max:1.0008e+00 lr:1.0000e-03
2023-04-03 04:58:01,510 ADAM: Layer 2 -> dw_min:9.9893e-01  dw_max:1.0012e+00 lr:1.0000e-03
2023-04-03 04:58:01,510 ADAM: Layer 3 -> dw_min:9.9950e-01  dw_max:1.0005e+00 lr:1.0000e-03
2023-04-03 04:58:01,588 			Learning rate: weights:   1.000e-03    
2023-04-03 04:58:01,588 			Last test performance: 97.61%
2023-04-03 04:58:01,588 ----------------
2023-04-03 04:58:11,471   36  =>  24   		Training 486 pattern with 99.38% 	Forward time: 	 9.61 sec
2023-04-03 04:58:11,471 			Loss:    1.408e-02    			Backward time: 	 0.27 sec 
2023-04-03 04:58:11,471 ADAM: Layer 0 -> dw_min:9.9958e-01  dw_max:1.0003e+00 lr:1.0000e-03
2023-04-03 04:58:11,471 ADAM: Layer 1 -> dw_min:9.9914e-01  dw_max:1.0008e+00 lr:1.0000e-03
2023-04-03 04:58:11,471 ADAM: Layer 2 -> dw_min:9.9896e-01  dw_max:1.0010e+00 lr:1.0000e-03
2023-04-03 04:58:11,471 ADAM: Layer 3 -> dw_min:9.9923e-01  dw_max:1.0005e+00 lr:1.0000e-03
2023-04-03 04:58:11,557 			Learning rate: weights:   1.000e-03    
2023-04-03 04:58:11,557 			Last test performance: 97.61%
2023-04-03 04:58:11,557 ----------------
2023-04-03 04:58:21,441   36  =>  25   		Training 486 pattern with 98.96% 	Forward time: 	 9.61 sec
2023-04-03 04:58:21,441 			Loss:    2.477e-02    			Backward time: 	 0.27 sec 
2023-04-03 04:58:21,441 ADAM: Layer 0 -> dw_min:9.9962e-01  dw_max:1.0003e+00 lr:1.0000e-03
2023-04-03 04:58:21,441 ADAM: Layer 1 -> dw_min:9.9928e-01  dw_max:1.0008e+00 lr:1.0000e-03
2023-04-03 04:58:21,442 ADAM: Layer 2 -> dw_min:9.9881e-01  dw_max:1.0011e+00 lr:1.0000e-03
2023-04-03 04:58:21,442 ADAM: Layer 3 -> dw_min:9.9931e-01  dw_max:1.0005e+00 lr:1.0000e-03
2023-04-03 04:58:21,542 			Learning rate: weights:   1.000e-03    
2023-04-03 04:58:21,542 			Last test performance: 97.61%
2023-04-03 04:58:21,542 ----------------
2023-04-03 04:58:31,426   36  =>  26   		Training 486 pattern with 99.58% 	Forward time: 	 9.61 sec
2023-04-03 04:58:31,426 			Loss:    1.140e-02    			Backward time: 	 0.27 sec 
2023-04-03 04:58:31,427 ADAM: Layer 0 -> dw_min:9.9961e-01  dw_max:1.0003e+00 lr:1.0000e-03
2023-04-03 04:58:31,427 ADAM: Layer 1 -> dw_min:9.9941e-01  dw_max:1.0007e+00 lr:1.0000e-03
2023-04-03 04:58:31,427 ADAM: Layer 2 -> dw_min:9.9859e-01  dw_max:1.0014e+00 lr:1.0000e-03
2023-04-03 04:58:31,427 ADAM: Layer 3 -> dw_min:9.9938e-01  dw_max:1.0004e+00 lr:1.0000e-03
2023-04-03 04:58:31,520 			Learning rate: weights:   1.000e-03    
2023-04-03 04:58:31,520 			Last test performance: 97.61%
2023-04-03 04:58:31,520 ----------------
2023-04-03 04:58:41,405   36  =>  27   		Training 486 pattern with 98.96% 	Forward time: 	 9.61 sec
2023-04-03 04:58:41,406 			Loss:    2.108e-02    			Backward time: 	 0.27 sec 
2023-04-03 04:58:41,406 ADAM: Layer 0 -> dw_min:9.9956e-01  dw_max:1.0004e+00 lr:1.0000e-03
2023-04-03 04:58:41,406 ADAM: Layer 1 -> dw_min:9.9926e-01  dw_max:1.0006e+00 lr:1.0000e-03
2023-04-03 04:58:41,406 ADAM: Layer 2 -> dw_min:9.9861e-01  dw_max:1.0013e+00 lr:1.0000e-03
2023-04-03 04:58:41,406 ADAM: Layer 3 -> dw_min:9.9929e-01  dw_max:1.0007e+00 lr:1.0000e-03
2023-04-03 04:58:41,424 			Learning rate: weights:   1.000e-03    
2023-04-03 04:58:41,424 			Last test performance: 97.61%
2023-04-03 04:58:41,424 ----------------
2023-04-03 04:58:51,307   36  =>  28   		Training 486 pattern with 99.79% 	Forward time: 	 9.61 sec
2023-04-03 04:58:51,307 			Loss:    8.762e-03    			Backward time: 	 0.27 sec 
2023-04-03 04:58:51,307 ADAM: Layer 0 -> dw_min:9.9957e-01  dw_max:1.0003e+00 lr:1.0000e-03
2023-04-03 04:58:51,307 ADAM: Layer 1 -> dw_min:9.9930e-01  dw_max:1.0006e+00 lr:1.0000e-03
2023-04-03 04:58:51,307 ADAM: Layer 2 -> dw_min:9.9872e-01  dw_max:1.0012e+00 lr:1.0000e-03
2023-04-03 04:58:51,307 ADAM: Layer 3 -> dw_min:9.9936e-01  dw_max:1.0006e+00 lr:1.0000e-03
2023-04-03 04:58:51,400 			Learning rate: weights:   1.000e-03    
2023-04-03 04:58:51,400 			Last test performance: 97.61%
2023-04-03 04:58:51,400 ----------------
2023-04-03 04:59:01,285   36  =>  29   		Training 486 pattern with 99.38% 	Forward time: 	 9.61 sec
2023-04-03 04:59:01,285 			Loss:    1.619e-02    			Backward time: 	 0.27 sec 
2023-04-03 04:59:01,285 ADAM: Layer 0 -> dw_min:9.9958e-01  dw_max:1.0003e+00 lr:1.0000e-03
2023-04-03 04:59:01,285 ADAM: Layer 1 -> dw_min:9.9938e-01  dw_max:1.0006e+00 lr:1.0000e-03
2023-04-03 04:59:01,285 ADAM: Layer 2 -> dw_min:9.9884e-01  dw_max:1.0010e+00 lr:1.0000e-03
2023-04-03 04:59:01,285 ADAM: Layer 3 -> dw_min:9.9942e-01  dw_max:1.0006e+00 lr:1.0000e-03
2023-04-03 04:59:01,345 			Learning rate: weights:   1.000e-03    
2023-04-03 04:59:01,345 			Last test performance: 97.61%
2023-04-03 04:59:01,345 ----------------
2023-04-03 04:59:11,227   36  =>  30   		Training 486 pattern with 99.17% 	Forward time: 	 9.61 sec
2023-04-03 04:59:11,227 			Loss:    3.396e-02    			Backward time: 	 0.27 sec 
2023-04-03 04:59:11,227 ADAM: Layer 0 -> dw_min:9.9962e-01  dw_max:1.0003e+00 lr:1.0000e-03
2023-04-03 04:59:11,227 ADAM: Layer 1 -> dw_min:9.9928e-01  dw_max:1.0007e+00 lr:1.0000e-03
2023-04-03 04:59:11,227 ADAM: Layer 2 -> dw_min:9.9878e-01  dw_max:1.0013e+00 lr:1.0000e-03
2023-04-03 04:59:11,228 ADAM: Layer 3 -> dw_min:9.9948e-01  dw_max:1.0006e+00 lr:1.0000e-03
2023-04-03 04:59:11,282 			Learning rate: weights:   1.000e-03    
2023-04-03 04:59:11,282 			Last test performance: 97.61%
2023-04-03 04:59:11,282 ----------------
2023-04-03 04:59:21,165   36  =>  31   		Training 486 pattern with 99.79% 	Forward time: 	 9.61 sec
2023-04-03 04:59:21,165 			Loss:    1.182e-02    			Backward time: 	 0.27 sec 
2023-04-03 04:59:21,166 ADAM: Layer 0 -> dw_min:9.9967e-01  dw_max:1.0003e+00 lr:1.0000e-03
2023-04-03 04:59:21,166 ADAM: Layer 1 -> dw_min:9.9929e-01  dw_max:1.0006e+00 lr:1.0000e-03
2023-04-03 04:59:21,166 ADAM: Layer 2 -> dw_min:9.9893e-01  dw_max:1.0012e+00 lr:1.0000e-03
2023-04-03 04:59:21,166 ADAM: Layer 3 -> dw_min:9.9954e-01  dw_max:1.0005e+00 lr:1.0000e-03
2023-04-03 04:59:21,224 			Learning rate: weights:   1.000e-03    
2023-04-03 04:59:21,224 			Last test performance: 97.61%
2023-04-03 04:59:21,224 ----------------
2023-04-03 04:59:31,115   36  =>  32   		Training 486 pattern with 98.54% 	Forward time: 	 9.62 sec
2023-04-03 04:59:31,115 			Loss:    2.704e-02    			Backward time: 	 0.27 sec 
2023-04-03 04:59:31,115 ADAM: Layer 0 -> dw_min:9.9955e-01  dw_max:1.0003e+00 lr:1.0000e-03
2023-04-03 04:59:31,115 ADAM: Layer 1 -> dw_min:9.9920e-01  dw_max:1.0009e+00 lr:1.0000e-03
2023-04-03 04:59:31,115 ADAM: Layer 2 -> dw_min:9.9868e-01  dw_max:1.0012e+00 lr:1.0000e-03
2023-04-03 04:59:31,115 ADAM: Layer 3 -> dw_min:9.9938e-01  dw_max:1.0006e+00 lr:1.0000e-03
2023-04-03 04:59:31,237 			Learning rate: weights:   1.000e-03    
2023-04-03 04:59:31,237 			Last test performance: 97.61%
2023-04-03 04:59:31,237 ----------------
2023-04-03 04:59:41,122   36  =>  33   		Training 486 pattern with 99.38% 	Forward time: 	 9.61 sec
2023-04-03 04:59:41,123 			Loss:    2.229e-02    			Backward time: 	 0.27 sec 
2023-04-03 04:59:41,123 ADAM: Layer 0 -> dw_min:9.9953e-01  dw_max:1.0005e+00 lr:1.0000e-03
2023-04-03 04:59:41,123 ADAM: Layer 1 -> dw_min:9.9912e-01  dw_max:1.0008e+00 lr:1.0000e-03
2023-04-03 04:59:41,123 ADAM: Layer 2 -> dw_min:9.9882e-01  dw_max:1.0015e+00 lr:1.0000e-03
2023-04-03 04:59:41,123 ADAM: Layer 3 -> dw_min:9.9943e-01  dw_max:1.0006e+00 lr:1.0000e-03
2023-04-03 04:59:41,200 			Learning rate: weights:   1.000e-03    
2023-04-03 04:59:41,200 			Last test performance: 97.61%
2023-04-03 04:59:41,200 ----------------
2023-04-03 04:59:51,084   36  =>  34   		Training 486 pattern with 99.38% 	Forward time: 	 9.61 sec
2023-04-03 04:59:51,084 			Loss:    1.656e-02    			Backward time: 	 0.27 sec 
2023-04-03 04:59:51,085 ADAM: Layer 0 -> dw_min:9.9946e-01  dw_max:1.0004e+00 lr:1.0000e-03
2023-04-03 04:59:51,085 ADAM: Layer 1 -> dw_min:9.9914e-01  dw_max:1.0008e+00 lr:1.0000e-03
2023-04-03 04:59:51,085 ADAM: Layer 2 -> dw_min:9.9893e-01  dw_max:1.0013e+00 lr:1.0000e-03
2023-04-03 04:59:51,085 ADAM: Layer 3 -> dw_min:9.9948e-01  dw_max:1.0005e+00 lr:1.0000e-03
2023-04-03 04:59:51,103 			Learning rate: weights:   1.000e-03    
2023-04-03 04:59:51,103 			Last test performance: 97.61%
2023-04-03 04:59:51,103 ----------------
2023-04-03 05:00:00,987   36  =>  35   		Training 486 pattern with 99.17% 	Forward time: 	 9.61 sec
2023-04-03 05:00:00,987 			Loss:    1.458e-02    			Backward time: 	 0.27 sec 
2023-04-03 05:00:00,987 ADAM: Layer 0 -> dw_min:9.9950e-01  dw_max:1.0004e+00 lr:1.0000e-03
2023-04-03 05:00:00,987 ADAM: Layer 1 -> dw_min:9.9923e-01  dw_max:1.0010e+00 lr:1.0000e-03
2023-04-03 05:00:00,988 ADAM: Layer 2 -> dw_min:9.9872e-01  dw_max:1.0013e+00 lr:1.0000e-03
2023-04-03 05:00:00,988 ADAM: Layer 3 -> dw_min:9.9949e-01  dw_max:1.0006e+00 lr:1.0000e-03
2023-04-03 05:00:01,045 			Learning rate: weights:   1.000e-03    
2023-04-03 05:00:01,046 			Last test performance: 97.61%
2023-04-03 05:00:01,046 ----------------
2023-04-03 05:00:10,936   36  =>  36   		Training 486 pattern with 99.38% 	Forward time: 	 9.62 sec
2023-04-03 05:00:10,936 			Loss:    2.398e-02    			Backward time: 	 0.27 sec 
2023-04-03 05:00:10,936 ADAM: Layer 0 -> dw_min:9.9952e-01  dw_max:1.0004e+00 lr:1.0000e-03
2023-04-03 05:00:10,936 ADAM: Layer 1 -> dw_min:9.9936e-01  dw_max:1.0009e+00 lr:1.0000e-03
2023-04-03 05:00:10,936 ADAM: Layer 2 -> dw_min:9.9858e-01  dw_max:1.0013e+00 lr:1.0000e-03
2023-04-03 05:00:10,936 ADAM: Layer 3 -> dw_min:9.9953e-01  dw_max:1.0005e+00 lr:1.0000e-03
2023-04-03 05:00:10,980 			Learning rate: weights:   1.000e-03    
2023-04-03 05:00:10,980 			Last test performance: 97.61%
2023-04-03 05:00:10,980 ----------------
2023-04-03 05:00:20,863   36  =>  37   		Training 486 pattern with 99.38% 	Forward time: 	 9.61 sec
2023-04-03 05:00:20,863 			Loss:    1.477e-02    			Backward time: 	 0.27 sec 
2023-04-03 05:00:20,864 ADAM: Layer 0 -> dw_min:9.9955e-01  dw_max:1.0004e+00 lr:1.0000e-03
2023-04-03 05:00:20,864 ADAM: Layer 1 -> dw_min:9.9925e-01  dw_max:1.0008e+00 lr:1.0000e-03
2023-04-03 05:00:20,864 ADAM: Layer 2 -> dw_min:9.9873e-01  dw_max:1.0014e+00 lr:1.0000e-03
2023-04-03 05:00:20,864 ADAM: Layer 3 -> dw_min:9.9957e-01  dw_max:1.0007e+00 lr:1.0000e-03
2023-04-03 05:00:20,882 			Learning rate: weights:   1.000e-03    
2023-04-03 05:00:20,882 			Last test performance: 97.61%
2023-04-03 05:00:20,882 ----------------
2023-04-03 05:00:30,766   36  =>  38   		Training 486 pattern with 99.17% 	Forward time: 	 9.61 sec
2023-04-03 05:00:30,766 			Loss:    1.992e-02    			Backward time: 	 0.27 sec 
2023-04-03 05:00:30,767 ADAM: Layer 0 -> dw_min:9.9959e-01  dw_max:1.0005e+00 lr:1.0000e-03
2023-04-03 05:00:30,767 ADAM: Layer 1 -> dw_min:9.9917e-01  dw_max:1.0010e+00 lr:1.0000e-03
2023-04-03 05:00:30,767 ADAM: Layer 2 -> dw_min:9.9840e-01  dw_max:1.0016e+00 lr:1.0000e-03
2023-04-03 05:00:30,767 ADAM: Layer 3 -> dw_min:9.9875e-01  dw_max:1.0010e+00 lr:1.0000e-03
2023-04-03 05:00:30,834 			Learning rate: weights:   1.000e-03    
2023-04-03 05:00:30,834 			Last test performance: 97.61%
2023-04-03 05:00:30,834 ----------------
2023-04-03 05:00:40,721   36  =>  39   		Training 486 pattern with 99.38% 	Forward time: 	 9.61 sec
2023-04-03 05:00:40,721 			Loss:    1.748e-02    			Backward time: 	 0.27 sec 
2023-04-03 05:00:40,721 ADAM: Layer 0 -> dw_min:9.9954e-01  dw_max:1.0006e+00 lr:1.0000e-03
2023-04-03 05:00:40,721 ADAM: Layer 1 -> dw_min:9.9918e-01  dw_max:1.0011e+00 lr:1.0000e-03
2023-04-03 05:00:40,721 ADAM: Layer 2 -> dw_min:9.9856e-01  dw_max:1.0014e+00 lr:1.0000e-03
2023-04-03 05:00:40,721 ADAM: Layer 3 -> dw_min:9.9888e-01  dw_max:1.0009e+00 lr:1.0000e-03
2023-04-03 05:00:40,779 			Learning rate: weights:   1.000e-03    
2023-04-03 05:00:40,779 			Last test performance: 97.61%
2023-04-03 05:00:40,779 ----------------
2023-04-03 05:00:50,664   36  =>  40   		Training 486 pattern with 99.58% 	Forward time: 	 9.61 sec
2023-04-03 05:00:50,664 			Loss:    1.385e-02    			Backward time: 	 0.27 sec 
2023-04-03 05:00:50,664 ADAM: Layer 0 -> dw_min:9.9959e-01  dw_max:1.0005e+00 lr:1.0000e-03
2023-04-03 05:00:50,664 ADAM: Layer 1 -> dw_min:9.9927e-01  dw_max:1.0010e+00 lr:1.0000e-03
2023-04-03 05:00:50,664 ADAM: Layer 2 -> dw_min:9.9867e-01  dw_max:1.0013e+00 lr:1.0000e-03
2023-04-03 05:00:50,665 ADAM: Layer 3 -> dw_min:9.9899e-01  dw_max:1.0008e+00 lr:1.0000e-03
2023-04-03 05:00:50,723 			Learning rate: weights:   1.000e-03    
2023-04-03 05:00:50,723 			Last test performance: 97.61%
2023-04-03 05:00:50,723 ----------------
2023-04-03 05:01:00,606   36  =>  41   		Training 486 pattern with 99.17% 	Forward time: 	 9.61 sec
2023-04-03 05:01:00,606 			Loss:    1.814e-02    			Backward time: 	 0.27 sec 
2023-04-03 05:01:00,606 ADAM: Layer 0 -> dw_min:9.9968e-01  dw_max:1.0004e+00 lr:1.0000e-03
2023-04-03 05:01:00,606 ADAM: Layer 1 -> dw_min:9.9938e-01  dw_max:1.0009e+00 lr:1.0000e-03
2023-04-03 05:01:00,606 ADAM: Layer 2 -> dw_min:9.9880e-01  dw_max:1.0012e+00 lr:1.0000e-03
2023-04-03 05:01:00,607 ADAM: Layer 3 -> dw_min:9.9909e-01  dw_max:1.0008e+00 lr:1.0000e-03
2023-04-03 05:01:00,667 			Learning rate: weights:   1.000e-03    
2023-04-03 05:01:00,667 			Last test performance: 97.61%
2023-04-03 05:01:00,667 ----------------
2023-04-03 05:01:10,554   36  =>  42   		Training 486 pattern with 99.38% 	Forward time: 	 9.61 sec
2023-04-03 05:01:10,554 			Loss:    2.245e-02    			Backward time: 	 0.27 sec 
2023-04-03 05:01:10,554 ADAM: Layer 0 -> dw_min:9.9972e-01  dw_max:1.0004e+00 lr:1.0000e-03
2023-04-03 05:01:10,555 ADAM: Layer 1 -> dw_min:9.9943e-01  dw_max:1.0008e+00 lr:1.0000e-03
2023-04-03 05:01:10,555 ADAM: Layer 2 -> dw_min:9.9844e-01  dw_max:1.0010e+00 lr:1.0000e-03
2023-04-03 05:01:10,555 ADAM: Layer 3 -> dw_min:9.9918e-01  dw_max:1.0011e+00 lr:1.0000e-03
2023-04-03 05:01:10,599 			Learning rate: weights:   1.000e-03    
2023-04-03 05:01:10,599 			Last test performance: 97.61%
2023-04-03 05:01:10,599 ----------------
2023-04-03 05:01:20,482   36  =>  43   		Training 486 pattern with 99.79% 	Forward time: 	 9.61 sec
2023-04-03 05:01:20,483 			Loss:    1.807e-02    			Backward time: 	 0.27 sec 
2023-04-03 05:01:20,483 ADAM: Layer 0 -> dw_min:9.9964e-01  dw_max:1.0004e+00 lr:1.0000e-03
2023-04-03 05:01:20,483 ADAM: Layer 1 -> dw_min:9.9944e-01  dw_max:1.0008e+00 lr:1.0000e-03
2023-04-03 05:01:20,483 ADAM: Layer 2 -> dw_min:9.9859e-01  dw_max:1.0009e+00 lr:1.0000e-03
2023-04-03 05:01:20,483 ADAM: Layer 3 -> dw_min:9.9925e-01  dw_max:1.0010e+00 lr:1.0000e-03
2023-04-03 05:01:20,542 			Learning rate: weights:   1.000e-03    
2023-04-03 05:01:20,542 			Last test performance: 97.61%
2023-04-03 05:01:20,542 ----------------
2023-04-03 05:01:30,431   36  =>  44   		Training 486 pattern with 99.58% 	Forward time: 	 9.62 sec
2023-04-03 05:01:30,431 			Loss:    1.119e-02    			Backward time: 	 0.27 sec 
2023-04-03 05:01:30,431 ADAM: Layer 0 -> dw_min:9.9960e-01  dw_max:1.0004e+00 lr:1.0000e-03
2023-04-03 05:01:30,431 ADAM: Layer 1 -> dw_min:9.9948e-01  dw_max:1.0007e+00 lr:1.0000e-03
2023-04-03 05:01:30,431 ADAM: Layer 2 -> dw_min:9.9862e-01  dw_max:1.0011e+00 lr:1.0000e-03
2023-04-03 05:01:30,431 ADAM: Layer 3 -> dw_min:9.9932e-01  dw_max:1.0009e+00 lr:1.0000e-03
2023-04-03 05:01:30,491 			Learning rate: weights:   1.000e-03    
2023-04-03 05:01:30,491 			Last test performance: 97.61%
2023-04-03 05:01:30,491 ----------------
2023-04-03 05:01:40,377   36  =>  45   		Training 486 pattern with 100.00% 	Forward time: 	 9.61 sec
2023-04-03 05:01:40,377 			Loss:    4.858e-03    			Backward time: 	 0.27 sec 
2023-04-03 05:01:40,377 ADAM: Layer 0 -> dw_min:9.9963e-01  dw_max:1.0004e+00 lr:1.0000e-03
2023-04-03 05:01:40,378 ADAM: Layer 1 -> dw_min:9.9954e-01  dw_max:1.0007e+00 lr:1.0000e-03
2023-04-03 05:01:40,378 ADAM: Layer 2 -> dw_min:9.9875e-01  dw_max:1.0010e+00 lr:1.0000e-03
2023-04-03 05:01:40,378 ADAM: Layer 3 -> dw_min:9.9939e-01  dw_max:1.0008e+00 lr:1.0000e-03
2023-04-03 05:01:40,397 			Learning rate: weights:   1.000e-03    
2023-04-03 05:01:40,397 			Last test performance: 97.61%
2023-04-03 05:01:40,397 ----------------
2023-04-03 05:01:50,281   36  =>  46   		Training 486 pattern with 99.79% 	Forward time: 	 9.61 sec
2023-04-03 05:01:50,281 			Loss:    7.987e-03    			Backward time: 	 0.27 sec 
2023-04-03 05:01:50,281 ADAM: Layer 0 -> dw_min:9.9964e-01  dw_max:1.0004e+00 lr:1.0000e-03
2023-04-03 05:01:50,281 ADAM: Layer 1 -> dw_min:9.9938e-01  dw_max:1.0006e+00 lr:1.0000e-03
2023-04-03 05:01:50,281 ADAM: Layer 2 -> dw_min:9.9887e-01  dw_max:1.0015e+00 lr:1.0000e-03
2023-04-03 05:01:50,281 ADAM: Layer 3 -> dw_min:9.9945e-01  dw_max:1.0007e+00 lr:1.0000e-03
2023-04-03 05:01:50,341 			Learning rate: weights:   1.000e-03    
2023-04-03 05:01:50,341 			Last test performance: 97.61%
2023-04-03 05:01:50,341 ----------------
2023-04-03 05:02:00,223   36  =>  47   		Training 486 pattern with 99.79% 	Forward time: 	 9.61 sec
2023-04-03 05:02:00,223 			Loss:    5.357e-03    			Backward time: 	 0.27 sec 
2023-04-03 05:02:00,223 ADAM: Layer 0 -> dw_min:9.9969e-01  dw_max:1.0004e+00 lr:1.0000e-03
2023-04-03 05:02:00,223 ADAM: Layer 1 -> dw_min:9.9942e-01  dw_max:1.0006e+00 lr:1.0000e-03
2023-04-03 05:02:00,223 ADAM: Layer 2 -> dw_min:9.9898e-01  dw_max:1.0013e+00 lr:1.0000e-03
2023-04-03 05:02:00,223 ADAM: Layer 3 -> dw_min:9.9950e-01  dw_max:1.0006e+00 lr:1.0000e-03
2023-04-03 05:02:00,282 			Learning rate: weights:   1.000e-03    
2023-04-03 05:02:00,282 			Last test performance: 97.61%
2023-04-03 05:02:00,282 ----------------
2023-04-03 05:02:10,167   36  =>  48   		Training 486 pattern with 99.79% 	Forward time: 	 9.61 sec
2023-04-03 05:02:10,167 			Loss:    7.429e-03    			Backward time: 	 0.27 sec 
2023-04-03 05:02:10,167 ADAM: Layer 0 -> dw_min:9.9972e-01  dw_max:1.0003e+00 lr:1.0000e-03
2023-04-03 05:02:10,168 ADAM: Layer 1 -> dw_min:9.9931e-01  dw_max:1.0005e+00 lr:1.0000e-03
2023-04-03 05:02:10,168 ADAM: Layer 2 -> dw_min:9.9908e-01  dw_max:1.0012e+00 lr:1.0000e-03
2023-04-03 05:02:10,168 ADAM: Layer 3 -> dw_min:9.9955e-01  dw_max:1.0006e+00 lr:1.0000e-03
2023-04-03 05:02:10,211 			Learning rate: weights:   1.000e-03    
2023-04-03 05:02:10,211 			Last test performance: 97.61%
2023-04-03 05:02:10,211 ----------------
2023-04-03 05:02:20,094   36  =>  49   		Training 486 pattern with 98.96% 	Forward time: 	 9.61 sec
2023-04-03 05:02:20,094 			Loss:    2.735e-02    			Backward time: 	 0.27 sec 
2023-04-03 05:02:20,095 ADAM: Layer 0 -> dw_min:9.9970e-01  dw_max:1.0003e+00 lr:1.0000e-03
2023-04-03 05:02:20,095 ADAM: Layer 1 -> dw_min:9.9932e-01  dw_max:1.0008e+00 lr:1.0000e-03
2023-04-03 05:02:20,095 ADAM: Layer 2 -> dw_min:9.9854e-01  dw_max:1.0014e+00 lr:1.0000e-03
2023-04-03 05:02:20,095 ADAM: Layer 3 -> dw_min:9.9960e-01  dw_max:1.0005e+00 lr:1.0000e-03
2023-04-03 05:02:20,152 			Learning rate: weights:   1.000e-03    
2023-04-03 05:02:20,152 			Last test performance: 97.61%
2023-04-03 05:02:20,152 ----------------
2023-04-03 05:02:30,034   36  =>  50   		Training 486 pattern with 99.38% 	Forward time: 	 9.61 sec
2023-04-03 05:02:30,034 			Loss:    1.559e-02    			Backward time: 	 0.27 sec 
2023-04-03 05:02:30,035 ADAM: Layer 0 -> dw_min:9.9975e-01  dw_max:1.0003e+00 lr:1.0000e-03
2023-04-03 05:02:30,035 ADAM: Layer 1 -> dw_min:9.9948e-01  dw_max:1.0007e+00 lr:1.0000e-03
2023-04-03 05:02:30,035 ADAM: Layer 2 -> dw_min:9.9869e-01  dw_max:1.0013e+00 lr:1.0000e-03
2023-04-03 05:02:30,035 ADAM: Layer 3 -> dw_min:9.9964e-01  dw_max:1.0005e+00 lr:1.0000e-03
2023-04-03 05:02:30,053 			Learning rate: weights:   1.000e-03    
2023-04-03 05:02:30,053 			Last test performance: 97.61%
2023-04-03 05:02:30,053 ----------------
2023-04-03 05:02:39,938   36  =>  51   		Training 486 pattern with 99.79% 	Forward time: 	 9.61 sec
2023-04-03 05:02:39,939 			Loss:    1.322e-02    			Backward time: 	 0.27 sec 
2023-04-03 05:02:39,939 ADAM: Layer 0 -> dw_min:9.9975e-01  dw_max:1.0002e+00 lr:1.0000e-03
2023-04-03 05:02:39,939 ADAM: Layer 1 -> dw_min:9.9949e-01  dw_max:1.0007e+00 lr:1.0000e-03
2023-04-03 05:02:39,939 ADAM: Layer 2 -> dw_min:9.9882e-01  dw_max:1.0012e+00 lr:1.0000e-03
2023-04-03 05:02:39,939 ADAM: Layer 3 -> dw_min:9.9964e-01  dw_max:1.0004e+00 lr:1.0000e-03
2023-04-03 05:02:39,998 			Learning rate: weights:   1.000e-03    
2023-04-03 05:02:39,999 			Last test performance: 97.61%
2023-04-03 05:02:39,999 ----------------
2023-04-03 05:02:49,882   36  =>  52   		Training 486 pattern with 98.96% 	Forward time: 	 9.61 sec
2023-04-03 05:02:49,882 			Loss:    1.569e-02    			Backward time: 	 0.27 sec 
2023-04-03 05:02:49,882 ADAM: Layer 0 -> dw_min:9.9974e-01  dw_max:1.0003e+00 lr:1.0000e-03
2023-04-03 05:02:49,882 ADAM: Layer 1 -> dw_min:9.9934e-01  dw_max:1.0006e+00 lr:1.0000e-03
2023-04-03 05:02:49,882 ADAM: Layer 2 -> dw_min:9.9894e-01  dw_max:1.0012e+00 lr:1.0000e-03
2023-04-03 05:02:49,882 ADAM: Layer 3 -> dw_min:9.9959e-01  dw_max:1.0005e+00 lr:1.0000e-03
2023-04-03 05:02:50,013 			Learning rate: weights:   1.000e-03    
2023-04-03 05:02:50,014 			Last test performance: 97.61%
2023-04-03 05:02:50,014 ----------------
2023-04-03 05:02:59,894   36  =>  53   		Training 486 pattern with 99.38% 	Forward time: 	 9.61 sec
2023-04-03 05:02:59,895 			Loss:    1.912e-02    			Backward time: 	 0.27 sec 
2023-04-03 05:02:59,895 ADAM: Layer 0 -> dw_min:9.9972e-01  dw_max:1.0003e+00 lr:1.0000e-03
2023-04-03 05:02:59,895 ADAM: Layer 1 -> dw_min:9.9936e-01  dw_max:1.0006e+00 lr:1.0000e-03
2023-04-03 05:02:59,895 ADAM: Layer 2 -> dw_min:9.9904e-01  dw_max:1.0011e+00 lr:1.0000e-03
2023-04-03 05:02:59,895 ADAM: Layer 3 -> dw_min:9.9963e-01  dw_max:1.0004e+00 lr:1.0000e-03
2023-04-03 05:02:59,958 			Learning rate: weights:   1.000e-03    
2023-04-03 05:02:59,958 			Last test performance: 97.61%
2023-04-03 05:02:59,958 ----------------
2023-04-03 05:03:09,845   36  =>  54   		Training 486 pattern with 99.38% 	Forward time: 	 9.61 sec
2023-04-03 05:03:09,845 			Loss:    1.603e-02    			Backward time: 	 0.27 sec 
2023-04-03 05:03:09,845 ADAM: Layer 0 -> dw_min:9.9971e-01  dw_max:1.0003e+00 lr:1.0000e-03
2023-04-03 05:03:09,845 ADAM: Layer 1 -> dw_min:9.9943e-01  dw_max:1.0007e+00 lr:1.0000e-03
2023-04-03 05:03:09,845 ADAM: Layer 2 -> dw_min:9.9862e-01  dw_max:1.0012e+00 lr:1.0000e-03
2023-04-03 05:03:09,845 ADAM: Layer 3 -> dw_min:9.9967e-01  dw_max:1.0004e+00 lr:1.0000e-03
2023-04-03 05:03:09,863 			Learning rate: weights:   1.000e-03    
2023-04-03 05:03:09,864 			Last test performance: 97.61%
2023-04-03 05:03:09,864 ----------------
2023-04-03 05:03:19,747   36  =>  55   		Training 486 pattern with 99.58% 	Forward time: 	 9.61 sec
2023-04-03 05:03:19,747 			Loss:    1.823e-02    			Backward time: 	 0.27 sec 
2023-04-03 05:03:19,747 ADAM: Layer 0 -> dw_min:9.9973e-01  dw_max:1.0003e+00 lr:1.0000e-03
2023-04-03 05:03:19,747 ADAM: Layer 1 -> dw_min:9.9950e-01  dw_max:1.0006e+00 lr:1.0000e-03
2023-04-03 05:03:19,747 ADAM: Layer 2 -> dw_min:9.9856e-01  dw_max:1.0011e+00 lr:1.0000e-03
2023-04-03 05:03:19,747 ADAM: Layer 3 -> dw_min:9.9970e-01  dw_max:1.0004e+00 lr:1.0000e-03
2023-04-03 05:03:19,777 			Learning rate: weights:   1.000e-03    
2023-04-03 05:03:19,777 			Last test performance: 97.61%
2023-04-03 05:03:19,777 ----------------
2023-04-03 05:03:29,666   36  =>  56   		Training 486 pattern with 99.58% 	Forward time: 	 9.61 sec
2023-04-03 05:03:29,666 			Loss:    1.458e-02    			Backward time: 	 0.27 sec 
2023-04-03 05:03:29,667 ADAM: Layer 0 -> dw_min:9.9979e-01  dw_max:1.0002e+00 lr:1.0000e-03
2023-04-03 05:03:29,667 ADAM: Layer 1 -> dw_min:9.9956e-01  dw_max:1.0005e+00 lr:1.0000e-03
2023-04-03 05:03:29,667 ADAM: Layer 2 -> dw_min:9.9872e-01  dw_max:1.0010e+00 lr:1.0000e-03
2023-04-03 05:03:29,667 ADAM: Layer 3 -> dw_min:9.9972e-01  dw_max:1.0004e+00 lr:1.0000e-03
2023-04-03 05:03:29,728 			Learning rate: weights:   1.000e-03    
2023-04-03 05:03:29,728 			Last test performance: 97.61%
2023-04-03 05:03:29,728 ----------------
2023-04-03 05:03:39,614   36  =>  57   		Training 486 pattern with 99.38% 	Forward time: 	 9.61 sec
2023-04-03 05:03:39,615 			Loss:    1.440e-02    			Backward time: 	 0.27 sec 
2023-04-03 05:03:39,615 ADAM: Layer 0 -> dw_min:9.9980e-01  dw_max:1.0002e+00 lr:1.0000e-03
2023-04-03 05:03:39,615 ADAM: Layer 1 -> dw_min:9.9959e-01  dw_max:1.0005e+00 lr:1.0000e-03
2023-04-03 05:03:39,615 ADAM: Layer 2 -> dw_min:9.9880e-01  dw_max:1.0010e+00 lr:1.0000e-03
2023-04-03 05:03:39,615 ADAM: Layer 3 -> dw_min:9.9973e-01  dw_max:1.0003e+00 lr:1.0000e-03
2023-04-03 05:03:39,675 			Learning rate: weights:   1.000e-03    
2023-04-03 05:03:39,675 			Last test performance: 97.61%
2023-04-03 05:03:39,675 ----------------
2023-04-03 05:03:49,559   36  =>  58   		Training 486 pattern with 99.17% 	Forward time: 	 9.61 sec
2023-04-03 05:03:49,559 			Loss:    1.928e-02    			Backward time: 	 0.27 sec 
2023-04-03 05:03:49,559 ADAM: Layer 0 -> dw_min:9.9976e-01  dw_max:1.0003e+00 lr:1.0000e-03
2023-04-03 05:03:49,559 ADAM: Layer 1 -> dw_min:9.9950e-01  dw_max:1.0006e+00 lr:1.0000e-03
2023-04-03 05:03:49,559 ADAM: Layer 2 -> dw_min:9.9892e-01  dw_max:1.0011e+00 lr:1.0000e-03
2023-04-03 05:03:49,560 ADAM: Layer 3 -> dw_min:9.9961e-01  dw_max:1.0003e+00 lr:1.0000e-03
2023-04-03 05:03:49,577 			Learning rate: weights:   1.000e-03    
2023-04-03 05:03:49,577 			Last test performance: 97.61%
2023-04-03 05:03:49,577 ----------------
2023-04-03 05:03:59,460   36  =>  59   		Training 486 pattern with 98.96% 	Forward time: 	 9.61 sec
2023-04-03 05:03:59,460 			Loss:    2.723e-02    			Backward time: 	 0.27 sec 
2023-04-03 05:03:59,460 ADAM: Layer 0 -> dw_min:9.9972e-01  dw_max:1.0004e+00 lr:1.0000e-03
2023-04-03 05:03:59,460 ADAM: Layer 1 -> dw_min:9.9938e-01  dw_max:1.0007e+00 lr:1.0000e-03
2023-04-03 05:03:59,460 ADAM: Layer 2 -> dw_min:9.9889e-01  dw_max:1.0012e+00 lr:1.0000e-03
2023-04-03 05:03:59,460 ADAM: Layer 3 -> dw_min:9.9961e-01  dw_max:1.0007e+00 lr:1.0000e-03
2023-04-03 05:03:59,520 			Learning rate: weights:   1.000e-03    
2023-04-03 05:03:59,520 			Last test performance: 97.61%
2023-04-03 05:03:59,520 ----------------
2023-04-03 05:04:09,406   36  =>  60   		Training 486 pattern with 99.79% 	Forward time: 	 9.61 sec
2023-04-03 05:04:09,406 			Loss:    9.281e-03    			Backward time: 	 0.27 sec 
2023-04-03 05:04:09,407 ADAM: Layer 0 -> dw_min:9.9972e-01  dw_max:1.0004e+00 lr:1.0000e-03
2023-04-03 05:04:09,407 ADAM: Layer 1 -> dw_min:9.9938e-01  dw_max:1.0006e+00 lr:1.0000e-03
2023-04-03 05:04:09,407 ADAM: Layer 2 -> dw_min:9.9900e-01  dw_max:1.0013e+00 lr:1.0000e-03
2023-04-03 05:04:09,407 ADAM: Layer 3 -> dw_min:9.9964e-01  dw_max:1.0007e+00 lr:1.0000e-03
2023-04-03 05:04:09,465 			Learning rate: weights:   1.000e-03    
2023-04-03 05:04:09,465 			Last test performance: 97.61%
2023-04-03 05:04:09,465 ----------------
2023-04-03 05:04:19,350   36  =>  61   		Training 486 pattern with 99.58% 	Forward time: 	 9.61 sec
2023-04-03 05:04:19,350 			Loss:    2.176e-02    			Backward time: 	 0.27 sec 
2023-04-03 05:04:19,350 ADAM: Layer 0 -> dw_min:9.9972e-01  dw_max:1.0004e+00 lr:1.0000e-03
2023-04-03 05:04:19,350 ADAM: Layer 1 -> dw_min:9.9939e-01  dw_max:1.0006e+00 lr:1.0000e-03
2023-04-03 05:04:19,350 ADAM: Layer 2 -> dw_min:9.9900e-01  dw_max:1.0012e+00 lr:1.0000e-03
2023-04-03 05:04:19,351 ADAM: Layer 3 -> dw_min:9.9967e-01  dw_max:1.0009e+00 lr:1.0000e-03
2023-04-03 05:04:19,478 			Learning rate: weights:   1.000e-03    
2023-04-03 05:04:19,478 			Last test performance: 97.61%
2023-04-03 05:04:19,478 ----------------
2023-04-03 05:04:29,360   36  =>  62   		Training 486 pattern with 100.00% 	Forward time: 	 9.61 sec
2023-04-03 05:04:29,360 			Loss:    1.177e-02    			Backward time: 	 0.27 sec 
2023-04-03 05:04:29,360 ADAM: Layer 0 -> dw_min:9.9976e-01  dw_max:1.0004e+00 lr:1.0000e-03
2023-04-03 05:04:29,361 ADAM: Layer 1 -> dw_min:9.9943e-01  dw_max:1.0005e+00 lr:1.0000e-03
2023-04-03 05:04:29,361 ADAM: Layer 2 -> dw_min:9.9889e-01  dw_max:1.0011e+00 lr:1.0000e-03
2023-04-03 05:04:29,361 ADAM: Layer 3 -> dw_min:9.9956e-01  dw_max:1.0008e+00 lr:1.0000e-03
2023-04-03 05:04:29,447 			Learning rate: weights:   1.000e-03    
2023-04-03 05:04:29,447 			Last test performance: 97.61%
2023-04-03 05:04:29,447 ----------------
2023-04-03 05:04:39,334   36  =>  63   		Training 486 pattern with 99.58% 	Forward time: 	 9.61 sec
2023-04-03 05:04:39,334 			Loss:    1.995e-02    			Backward time: 	 0.27 sec 
2023-04-03 05:04:39,334 ADAM: Layer 0 -> dw_min:9.9973e-01  dw_max:1.0003e+00 lr:1.0000e-03
2023-04-03 05:04:39,334 ADAM: Layer 1 -> dw_min:9.9943e-01  dw_max:1.0008e+00 lr:1.0000e-03
2023-04-03 05:04:39,334 ADAM: Layer 2 -> dw_min:9.9867e-01  dw_max:1.0011e+00 lr:1.0000e-03
2023-04-03 05:04:39,335 ADAM: Layer 3 -> dw_min:9.9946e-01  dw_max:1.0007e+00 lr:1.0000e-03
2023-04-03 05:04:39,402 			Learning rate: weights:   1.000e-03    
2023-04-03 05:04:39,402 			Last test performance: 97.61%
2023-04-03 05:04:39,402 ----------------
2023-04-03 05:04:49,286   36  =>  64   		Training 486 pattern with 99.58% 	Forward time: 	 9.61 sec
2023-04-03 05:04:49,286 			Loss:    1.201e-02    			Backward time: 	 0.27 sec 
2023-04-03 05:04:49,286 ADAM: Layer 0 -> dw_min:9.9974e-01  dw_max:1.0003e+00 lr:1.0000e-03
2023-04-03 05:04:49,286 ADAM: Layer 1 -> dw_min:9.9951e-01  dw_max:1.0007e+00 lr:1.0000e-03
2023-04-03 05:04:49,286 ADAM: Layer 2 -> dw_min:9.9880e-01  dw_max:1.0010e+00 lr:1.0000e-03
2023-04-03 05:04:49,286 ADAM: Layer 3 -> dw_min:9.9951e-01  dw_max:1.0006e+00 lr:1.0000e-03
2023-04-03 05:04:49,329 			Learning rate: weights:   1.000e-03    
2023-04-03 05:04:49,329 			Last test performance: 97.61%
2023-04-03 05:04:49,329 ----------------
2023-04-03 05:04:59,210   36  =>  65   		Training 486 pattern with 99.58% 	Forward time: 	 9.61 sec
2023-04-03 05:04:59,210 			Loss:    1.582e-02    			Backward time: 	 0.27 sec 
2023-04-03 05:04:59,210 ADAM: Layer 0 -> dw_min:9.9978e-01  dw_max:1.0003e+00 lr:1.0000e-03
2023-04-03 05:04:59,210 ADAM: Layer 1 -> dw_min:9.9945e-01  dw_max:1.0007e+00 lr:1.0000e-03
2023-04-03 05:04:59,210 ADAM: Layer 2 -> dw_min:9.9869e-01  dw_max:1.0012e+00 lr:1.0000e-03
2023-04-03 05:04:59,211 ADAM: Layer 3 -> dw_min:9.9956e-01  dw_max:1.0006e+00 lr:1.0000e-03
2023-04-03 05:04:59,270 			Learning rate: weights:   1.000e-03    
2023-04-03 05:04:59,270 			Last test performance: 97.61%
2023-04-03 05:04:59,270 ----------------
2023-04-03 05:05:09,158   36  =>  66   		Training 486 pattern with 99.58% 	Forward time: 	 9.61 sec
2023-04-03 05:05:09,158 			Loss:    1.156e-02    			Backward time: 	 0.27 sec 
2023-04-03 05:05:09,158 ADAM: Layer 0 -> dw_min:9.9978e-01  dw_max:1.0003e+00 lr:1.0000e-03
2023-04-03 05:05:09,158 ADAM: Layer 1 -> dw_min:9.9938e-01  dw_max:1.0006e+00 lr:1.0000e-03
2023-04-03 05:05:09,158 ADAM: Layer 2 -> dw_min:9.9874e-01  dw_max:1.0012e+00 lr:1.0000e-03
2023-04-03 05:05:09,159 ADAM: Layer 3 -> dw_min:9.9961e-01  dw_max:1.0006e+00 lr:1.0000e-03
2023-04-03 05:05:09,234 			Learning rate: weights:   1.000e-03    
2023-04-03 05:05:09,234 			Last test performance: 97.61%
2023-04-03 05:05:09,234 ----------------
2023-04-03 05:05:19,116   36  =>  67   		Training 486 pattern with 99.58% 	Forward time: 	 9.61 sec
2023-04-03 05:05:19,116 			Loss:    2.107e-02    			Backward time: 	 0.27 sec 
2023-04-03 05:05:19,117 ADAM: Layer 0 -> dw_min:9.9978e-01  dw_max:1.0003e+00 lr:1.0000e-03
2023-04-03 05:05:19,117 ADAM: Layer 1 -> dw_min:9.9923e-01  dw_max:1.0006e+00 lr:1.0000e-03
2023-04-03 05:05:19,117 ADAM: Layer 2 -> dw_min:9.9840e-01  dw_max:1.0015e+00 lr:1.0000e-03
2023-04-03 05:05:19,117 ADAM: Layer 3 -> dw_min:9.9919e-01  dw_max:1.0011e+00 lr:1.0000e-03
2023-04-03 05:05:19,176 			Learning rate: weights:   1.000e-03    
2023-04-03 05:05:19,176 			Last test performance: 97.61%
2023-04-03 05:05:19,176 ----------------
2023-04-03 05:05:29,066   36  =>  68   		Training 486 pattern with 99.79% 	Forward time: 	 9.62 sec
2023-04-03 05:05:29,066 			Loss:    1.027e-02    			Backward time: 	 0.27 sec 
2023-04-03 05:05:29,066 ADAM: Layer 0 -> dw_min:9.9977e-01  dw_max:1.0003e+00 lr:1.0000e-03
2023-04-03 05:05:29,066 ADAM: Layer 1 -> dw_min:9.9931e-01  dw_max:1.0005e+00 lr:1.0000e-03
2023-04-03 05:05:29,066 ADAM: Layer 2 -> dw_min:9.9856e-01  dw_max:1.0013e+00 lr:1.0000e-03
2023-04-03 05:05:29,066 ADAM: Layer 3 -> dw_min:9.9928e-01  dw_max:1.0010e+00 lr:1.0000e-03
2023-04-03 05:05:29,134 			Learning rate: weights:   1.000e-03    
2023-04-03 05:05:29,134 			Last test performance: 97.61%
2023-04-03 05:05:29,134 ----------------
2023-04-03 05:05:39,018   36  =>  69   		Training 486 pattern with 99.58% 	Forward time: 	 9.61 sec
2023-04-03 05:05:39,019 			Loss:    1.279e-02    			Backward time: 	 0.27 sec 
2023-04-03 05:05:39,019 ADAM: Layer 0 -> dw_min:9.9968e-01  dw_max:1.0003e+00 lr:1.0000e-03
2023-04-03 05:05:39,019 ADAM: Layer 1 -> dw_min:9.9880e-01  dw_max:1.0006e+00 lr:1.0000e-03
2023-04-03 05:05:39,019 ADAM: Layer 2 -> dw_min:9.9845e-01  dw_max:1.0015e+00 lr:1.0000e-03
2023-04-03 05:05:39,019 ADAM: Layer 3 -> dw_min:9.9913e-01  dw_max:1.0009e+00 lr:1.0000e-03
2023-04-03 05:05:39,079 			Learning rate: weights:   1.000e-03    
2023-04-03 05:05:39,079 			Last test performance: 97.61%
2023-04-03 05:05:39,079 ----------------
2023-04-03 05:05:48,961   36  =>  70   		Training 486 pattern with 99.79% 	Forward time: 	 9.61 sec
2023-04-03 05:05:48,961 			Loss:    2.058e-02    			Backward time: 	 0.27 sec 
2023-04-03 05:05:48,961 ADAM: Layer 0 -> dw_min:9.9970e-01  dw_max:1.0003e+00 lr:1.0000e-03
2023-04-03 05:05:48,962 ADAM: Layer 1 -> dw_min:9.9887e-01  dw_max:1.0009e+00 lr:1.0000e-03
2023-04-03 05:05:48,962 ADAM: Layer 2 -> dw_min:9.9860e-01  dw_max:1.0014e+00 lr:1.0000e-03
2023-04-03 05:05:48,962 ADAM: Layer 3 -> dw_min:9.9922e-01  dw_max:1.0008e+00 lr:1.0000e-03
2023-04-03 05:05:49,020 			Learning rate: weights:   1.000e-03    
2023-04-03 05:05:49,020 			Last test performance: 97.61%
2023-04-03 05:05:49,020 ----------------
2023-04-03 05:05:58,902   36  =>  71   		Training 486 pattern with 99.17% 	Forward time: 	 9.61 sec
2023-04-03 05:05:58,902 			Loss:    3.229e-02    			Backward time: 	 0.27 sec 
2023-04-03 05:05:58,902 ADAM: Layer 0 -> dw_min:9.9974e-01  dw_max:1.0003e+00 lr:1.0000e-03
2023-04-03 05:05:58,902 ADAM: Layer 1 -> dw_min:9.9897e-01  dw_max:1.0007e+00 lr:1.0000e-03
2023-04-03 05:05:58,903 ADAM: Layer 2 -> dw_min:9.9874e-01  dw_max:1.0012e+00 lr:1.0000e-03
2023-04-03 05:05:58,903 ADAM: Layer 3 -> dw_min:9.9930e-01  dw_max:1.0007e+00 lr:1.0000e-03
2023-04-03 05:05:58,922 			Learning rate: weights:   1.000e-03    
2023-04-03 05:05:58,922 			Last test performance: 97.61%
2023-04-03 05:05:58,922 ----------------
2023-04-03 05:06:08,806   36  =>  72   		Training 486 pattern with 99.58% 	Forward time: 	 9.61 sec
2023-04-03 05:06:08,806 			Loss:    1.429e-02    			Backward time: 	 0.27 sec 
2023-04-03 05:06:08,806 ADAM: Layer 0 -> dw_min:9.9974e-01  dw_max:1.0003e+00 lr:1.0000e-03
2023-04-03 05:06:08,806 ADAM: Layer 1 -> dw_min:9.9916e-01  dw_max:1.0006e+00 lr:1.0000e-03
2023-04-03 05:06:08,807 ADAM: Layer 2 -> dw_min:9.9887e-01  dw_max:1.0011e+00 lr:1.0000e-03
2023-04-03 05:06:08,807 ADAM: Layer 3 -> dw_min:9.9940e-01  dw_max:1.0007e+00 lr:1.0000e-03
2023-04-03 05:06:08,824 			Learning rate: weights:   1.000e-03    
2023-04-03 05:06:08,824 			Last test performance: 97.61%
2023-04-03 05:06:08,824 ----------------
2023-04-03 05:06:18,704   36  =>  73   		Training 486 pattern with 99.38% 	Forward time: 	 9.61 sec
2023-04-03 05:06:18,704 			Loss:    1.331e-02    			Backward time: 	 0.27 sec 
2023-04-03 05:06:18,705 ADAM: Layer 0 -> dw_min:9.9960e-01  dw_max:1.0004e+00 lr:1.0000e-03
2023-04-03 05:06:18,705 ADAM: Layer 1 -> dw_min:9.9908e-01  dw_max:1.0011e+00 lr:1.0000e-03
2023-04-03 05:06:18,705 ADAM: Layer 2 -> dw_min:9.9852e-01  dw_max:1.0013e+00 lr:1.0000e-03
2023-04-03 05:06:18,705 ADAM: Layer 3 -> dw_min:9.9935e-01  dw_max:1.0007e+00 lr:1.0000e-03
2023-04-03 05:06:18,765 			Learning rate: weights:   1.000e-03    
2023-04-03 05:06:18,765 			Last test performance: 97.61%
2023-04-03 05:06:18,765 ----------------
2023-04-03 05:06:28,647   36  =>  74   		Training 486 pattern with 98.75% 	Forward time: 	 9.61 sec
2023-04-03 05:06:28,647 			Loss:    2.185e-02    			Backward time: 	 0.27 sec 
2023-04-03 05:06:28,647 ADAM: Layer 0 -> dw_min:9.9969e-01  dw_max:1.0004e+00 lr:1.0000e-03
2023-04-03 05:06:28,647 ADAM: Layer 1 -> dw_min:9.9919e-01  dw_max:1.0010e+00 lr:1.0000e-03
2023-04-03 05:06:28,647 ADAM: Layer 2 -> dw_min:9.9868e-01  dw_max:1.0012e+00 lr:1.0000e-03
2023-04-03 05:06:28,648 ADAM: Layer 3 -> dw_min:9.9939e-01  dw_max:1.0007e+00 lr:1.0000e-03
2023-04-03 05:06:28,706 			Learning rate: weights:   1.000e-03    
2023-04-03 05:06:28,707 			Last test performance: 97.61%
2023-04-03 05:06:28,707 ----------------
2023-04-03 05:06:38,591   36  =>  75   		Training 486 pattern with 99.38% 	Forward time: 	 9.61 sec
2023-04-03 05:06:38,592 			Loss:    2.354e-02    			Backward time: 	 0.27 sec 
2023-04-03 05:06:38,592 ADAM: Layer 0 -> dw_min:9.9974e-01  dw_max:1.0004e+00 lr:1.0000e-03
2023-04-03 05:06:38,592 ADAM: Layer 1 -> dw_min:9.9931e-01  dw_max:1.0009e+00 lr:1.0000e-03
2023-04-03 05:06:38,592 ADAM: Layer 2 -> dw_min:9.9880e-01  dw_max:1.0011e+00 lr:1.0000e-03
2023-04-03 05:06:38,592 ADAM: Layer 3 -> dw_min:9.9946e-01  dw_max:1.0006e+00 lr:1.0000e-03
2023-04-03 05:06:38,634 			Learning rate: weights:   1.000e-03    
2023-04-03 05:06:38,634 			Last test performance: 97.61%
2023-04-03 05:06:38,635 ----------------
2023-04-03 05:06:48,519   36  =>  76   		Training 486 pattern with 99.79% 	Forward time: 	 9.61 sec
2023-04-03 05:06:48,519 			Loss:    1.341e-02    			Backward time: 	 0.27 sec 
2023-04-03 05:06:48,519 ADAM: Layer 0 -> dw_min:9.9975e-01  dw_max:1.0003e+00 lr:1.0000e-03
2023-04-03 05:06:48,520 ADAM: Layer 1 -> dw_min:9.9937e-01  dw_max:1.0008e+00 lr:1.0000e-03
2023-04-03 05:06:48,520 ADAM: Layer 2 -> dw_min:9.9892e-01  dw_max:1.0011e+00 lr:1.0000e-03
2023-04-03 05:06:48,520 ADAM: Layer 3 -> dw_min:9.9950e-01  dw_max:1.0006e+00 lr:1.0000e-03
2023-04-03 05:06:48,594 			Learning rate: weights:   1.000e-03    
2023-04-03 05:06:48,594 			Last test performance: 97.61%
2023-04-03 05:06:48,594 ----------------
2023-04-03 05:06:58,475   36  =>  77   		Training 486 pattern with 100.00% 	Forward time: 	 9.61 sec
2023-04-03 05:06:58,475 			Loss:    8.301e-03    			Backward time: 	 0.27 sec 
2023-04-03 05:06:58,476 ADAM: Layer 0 -> dw_min:9.9974e-01  dw_max:1.0003e+00 lr:1.0000e-03
2023-04-03 05:06:58,476 ADAM: Layer 1 -> dw_min:9.9942e-01  dw_max:1.0007e+00 lr:1.0000e-03
2023-04-03 05:06:58,476 ADAM: Layer 2 -> dw_min:9.9880e-01  dw_max:1.0010e+00 lr:1.0000e-03
2023-04-03 05:06:58,476 ADAM: Layer 3 -> dw_min:9.9956e-01  dw_max:1.0006e+00 lr:1.0000e-03
2023-04-03 05:06:58,494 			Learning rate: weights:   1.000e-03    
2023-04-03 05:06:58,494 			Last test performance: 97.61%
2023-04-03 05:06:58,494 ----------------
2023-04-03 05:07:08,382   36  =>  78   		Training 486 pattern with 99.17% 	Forward time: 	 9.61 sec
2023-04-03 05:07:08,382 			Loss:    2.691e-02    			Backward time: 	 0.27 sec 
2023-04-03 05:07:08,383 ADAM: Layer 0 -> dw_min:9.9982e-01  dw_max:1.0002e+00 lr:1.0000e-03
2023-04-03 05:07:08,383 ADAM: Layer 1 -> dw_min:9.9947e-01  dw_max:1.0010e+00 lr:1.0000e-03
2023-04-03 05:07:08,383 ADAM: Layer 2 -> dw_min:9.9889e-01  dw_max:1.0009e+00 lr:1.0000e-03
2023-04-03 05:07:08,383 ADAM: Layer 3 -> dw_min:9.9956e-01  dw_max:1.0005e+00 lr:1.0000e-03
2023-04-03 05:07:08,428 			Learning rate: weights:   1.000e-03    
2023-04-03 05:07:08,429 			Last test performance: 97.61%
2023-04-03 05:07:08,429 ----------------
2023-04-03 05:07:18,337   36  =>  79   		Training 486 pattern with 99.58% 	Forward time: 	 9.63 sec
2023-04-03 05:07:18,337 			Loss:    1.468e-02    			Backward time: 	 0.27 sec 
2023-04-03 05:07:18,337 ADAM: Layer 0 -> dw_min:9.9981e-01  dw_max:1.0003e+00 lr:1.0000e-03
2023-04-03 05:07:18,337 ADAM: Layer 1 -> dw_min:9.9948e-01  dw_max:1.0009e+00 lr:1.0000e-03
2023-04-03 05:07:18,337 ADAM: Layer 2 -> dw_min:9.9846e-01  dw_max:1.0010e+00 lr:1.0000e-03
2023-04-03 05:07:18,338 ADAM: Layer 3 -> dw_min:9.9960e-01  dw_max:1.0005e+00 lr:1.0000e-03
2023-04-03 05:07:18,397 			Learning rate: weights:   1.000e-03    
2023-04-03 05:07:18,398 			Last test performance: 97.61%
2023-04-03 05:07:18,398 ----------------
2023-04-03 05:07:28,288   36  =>  80   		Training 486 pattern with 99.58% 	Forward time: 	 9.62 sec
2023-04-03 05:07:28,288 			Loss:    1.337e-02    			Backward time: 	 0.27 sec 
2023-04-03 05:07:28,288 ADAM: Layer 0 -> dw_min:9.9979e-01  dw_max:1.0003e+00 lr:1.0000e-03
2023-04-03 05:07:28,288 ADAM: Layer 1 -> dw_min:9.9947e-01  dw_max:1.0008e+00 lr:1.0000e-03
2023-04-03 05:07:28,288 ADAM: Layer 2 -> dw_min:9.9861e-01  dw_max:1.0012e+00 lr:1.0000e-03
2023-04-03 05:07:28,288 ADAM: Layer 3 -> dw_min:9.9963e-01  dw_max:1.0004e+00 lr:1.0000e-03
2023-04-03 05:07:28,347 			Learning rate: weights:   1.000e-03    
2023-04-03 05:07:28,347 			Last test performance: 97.61%
2023-04-03 05:07:28,347 ----------------
2023-04-03 05:07:38,229   36  =>  81   		Training 486 pattern with 99.38% 	Forward time: 	 9.61 sec
2023-04-03 05:07:38,229 			Loss:    1.087e-02    			Backward time: 	 0.27 sec 
2023-04-03 05:07:38,230 ADAM: Layer 0 -> dw_min:9.9973e-01  dw_max:1.0003e+00 lr:1.0000e-03
2023-04-03 05:07:38,230 ADAM: Layer 1 -> dw_min:9.9938e-01  dw_max:1.0007e+00 lr:1.0000e-03
2023-04-03 05:07:38,230 ADAM: Layer 2 -> dw_min:9.9875e-01  dw_max:1.0011e+00 lr:1.0000e-03
2023-04-03 05:07:38,230 ADAM: Layer 3 -> dw_min:9.9962e-01  dw_max:1.0005e+00 lr:1.0000e-03
2023-04-03 05:07:38,256 			Learning rate: weights:   1.000e-03    
2023-04-03 05:07:38,257 			Last test performance: 97.61%
2023-04-03 05:07:38,257 ----------------
2023-04-03 05:07:48,142   36  =>  82   		Training 486 pattern with 99.79% 	Forward time: 	 9.61 sec
2023-04-03 05:07:48,142 			Loss:    1.121e-02    			Backward time: 	 0.27 sec 
2023-04-03 05:07:48,142 ADAM: Layer 0 -> dw_min:9.9977e-01  dw_max:1.0003e+00 lr:1.0000e-03
2023-04-03 05:07:48,142 ADAM: Layer 1 -> dw_min:9.9935e-01  dw_max:1.0007e+00 lr:1.0000e-03
2023-04-03 05:07:48,143 ADAM: Layer 2 -> dw_min:9.9875e-01  dw_max:1.0012e+00 lr:1.0000e-03
2023-04-03 05:07:48,143 ADAM: Layer 3 -> dw_min:9.9945e-01  dw_max:1.0005e+00 lr:1.0000e-03
2023-04-03 05:07:48,201 			Learning rate: weights:   1.000e-03    
2023-04-03 05:07:48,201 			Last test performance: 97.61%
2023-04-03 05:07:48,201 ----------------
2023-04-03 05:07:58,083   36  =>  83   		Training 486 pattern with 99.79% 	Forward time: 	 9.61 sec
2023-04-03 05:07:58,083 			Loss:    1.515e-02    			Backward time: 	 0.27 sec 
2023-04-03 05:07:58,083 ADAM: Layer 0 -> dw_min:9.9980e-01  dw_max:1.0003e+00 lr:1.0000e-03
2023-04-03 05:07:58,083 ADAM: Layer 1 -> dw_min:9.9950e-01  dw_max:1.0006e+00 lr:1.0000e-03
2023-04-03 05:07:58,084 ADAM: Layer 2 -> dw_min:9.9868e-01  dw_max:1.0011e+00 lr:1.0000e-03
2023-04-03 05:07:58,084 ADAM: Layer 3 -> dw_min:9.9950e-01  dw_max:1.0008e+00 lr:1.0000e-03
2023-04-03 05:07:58,101 			Learning rate: weights:   1.000e-03    
2023-04-03 05:07:58,101 			Last test performance: 97.61%
2023-04-03 05:07:58,102 ----------------
2023-04-03 05:08:07,987   36  =>  84   		Training 486 pattern with 99.58% 	Forward time: 	 9.61 sec
2023-04-03 05:08:07,987 			Loss:    1.531e-02    			Backward time: 	 0.27 sec 
2023-04-03 05:08:07,987 ADAM: Layer 0 -> dw_min:9.9980e-01  dw_max:1.0002e+00 lr:1.0000e-03
2023-04-03 05:08:07,987 ADAM: Layer 1 -> dw_min:9.9945e-01  dw_max:1.0005e+00 lr:1.0000e-03
2023-04-03 05:08:07,987 ADAM: Layer 2 -> dw_min:9.9860e-01  dw_max:1.0010e+00 lr:1.0000e-03
2023-04-03 05:08:07,987 ADAM: Layer 3 -> dw_min:9.9955e-01  dw_max:1.0008e+00 lr:1.0000e-03
2023-04-03 05:08:08,057 			Learning rate: weights:   1.000e-03    
2023-04-03 05:08:08,057 			Last test performance: 97.61%
2023-04-03 05:08:08,057 ----------------
2023-04-03 05:08:17,940   36  =>  85   		Training 486 pattern with 99.38% 	Forward time: 	 9.61 sec
2023-04-03 05:08:17,940 			Loss:    1.812e-02    			Backward time: 	 0.27 sec 
2023-04-03 05:08:17,941 ADAM: Layer 0 -> dw_min:9.9977e-01  dw_max:1.0002e+00 lr:1.0000e-03
2023-04-03 05:08:17,941 ADAM: Layer 1 -> dw_min:9.9951e-01  dw_max:1.0011e+00 lr:1.0000e-03
2023-04-03 05:08:17,941 ADAM: Layer 2 -> dw_min:9.9874e-01  dw_max:1.0010e+00 lr:1.0000e-03
2023-04-03 05:08:17,941 ADAM: Layer 3 -> dw_min:9.9944e-01  dw_max:1.0007e+00 lr:1.0000e-03
2023-04-03 05:08:18,007 			Learning rate: weights:   1.000e-03    
2023-04-03 05:08:18,007 			Last test performance: 97.61%
2023-04-03 05:08:18,007 ----------------
2023-04-03 05:08:27,889   36  =>  86   		Training 486 pattern with 98.75% 	Forward time: 	 9.61 sec
2023-04-03 05:08:27,889 			Loss:    2.782e-02    			Backward time: 	 0.27 sec 
2023-04-03 05:08:27,889 ADAM: Layer 0 -> dw_min:9.9972e-01  dw_max:1.0003e+00 lr:1.0000e-03
2023-04-03 05:08:27,890 ADAM: Layer 1 -> dw_min:9.9939e-01  dw_max:1.0009e+00 lr:1.0000e-03
2023-04-03 05:08:27,890 ADAM: Layer 2 -> dw_min:9.9878e-01  dw_max:1.0012e+00 lr:1.0000e-03
2023-04-03 05:08:27,890 ADAM: Layer 3 -> dw_min:9.9946e-01  dw_max:1.0006e+00 lr:1.0000e-03
2023-04-03 05:08:27,956 			Learning rate: weights:   1.000e-03    
2023-04-03 05:08:27,956 			Last test performance: 97.61%
2023-04-03 05:08:27,956 ----------------
2023-04-03 05:08:37,837   36  =>  87   		Training 486 pattern with 99.38% 	Forward time: 	 9.61 sec
2023-04-03 05:08:37,838 			Loss:    2.292e-02    			Backward time: 	 0.27 sec 
2023-04-03 05:08:37,838 ADAM: Layer 0 -> dw_min:9.9968e-01  dw_max:1.0003e+00 lr:1.0000e-03
2023-04-03 05:08:37,838 ADAM: Layer 1 -> dw_min:9.9926e-01  dw_max:1.0009e+00 lr:1.0000e-03
2023-04-03 05:08:37,838 ADAM: Layer 2 -> dw_min:9.9890e-01  dw_max:1.0011e+00 lr:1.0000e-03
2023-04-03 05:08:37,838 ADAM: Layer 3 -> dw_min:9.9949e-01  dw_max:1.0006e+00 lr:1.0000e-03
2023-04-03 05:08:37,897 			Learning rate: weights:   1.000e-03    
2023-04-03 05:08:37,898 			Last test performance: 97.61%
2023-04-03 05:08:37,898 ----------------
2023-04-03 05:08:47,785   36  =>  88   		Training 486 pattern with 99.17% 	Forward time: 	 9.61 sec
2023-04-03 05:08:47,785 			Loss:    2.593e-02    			Backward time: 	 0.27 sec 
2023-04-03 05:08:47,786 ADAM: Layer 0 -> dw_min:9.9963e-01  dw_max:1.0004e+00 lr:1.0000e-03
2023-04-03 05:08:47,786 ADAM: Layer 1 -> dw_min:9.9929e-01  dw_max:1.0010e+00 lr:1.0000e-03
2023-04-03 05:08:47,786 ADAM: Layer 2 -> dw_min:9.9823e-01  dw_max:1.0013e+00 lr:1.0000e-03
2023-04-03 05:08:47,786 ADAM: Layer 3 -> dw_min:9.9949e-01  dw_max:1.0007e+00 lr:1.0000e-03
2023-04-03 05:08:47,864 			Learning rate: weights:   1.000e-03    
2023-04-03 05:08:47,864 			Last test performance: 97.61%
2023-04-03 05:08:47,864 ----------------
2023-04-03 05:08:57,746   36  =>  89   		Training 486 pattern with 99.79% 	Forward time: 	 9.61 sec
2023-04-03 05:08:57,747 			Loss:    1.481e-02    			Backward time: 	 0.27 sec 
2023-04-03 05:08:57,747 ADAM: Layer 0 -> dw_min:9.9960e-01  dw_max:1.0004e+00 lr:1.0000e-03
2023-04-03 05:08:57,747 ADAM: Layer 1 -> dw_min:9.9934e-01  dw_max:1.0009e+00 lr:1.0000e-03
2023-04-03 05:08:57,747 ADAM: Layer 2 -> dw_min:9.9841e-01  dw_max:1.0011e+00 lr:1.0000e-03
2023-04-03 05:08:57,747 ADAM: Layer 3 -> dw_min:9.9953e-01  dw_max:1.0007e+00 lr:1.0000e-03
2023-04-03 05:08:57,810 			Learning rate: weights:   1.000e-03    
2023-04-03 05:08:57,810 			Last test performance: 97.61%
2023-04-03 05:08:57,810 ----------------
2023-04-03 05:09:07,695   36  =>  90   		Training 486 pattern with 99.58% 	Forward time: 	 9.61 sec
2023-04-03 05:09:07,695 			Loss:    1.177e-02    			Backward time: 	 0.27 sec 
2023-04-03 05:09:07,696 ADAM: Layer 0 -> dw_min:9.9963e-01  dw_max:1.0004e+00 lr:1.0000e-03
2023-04-03 05:09:07,696 ADAM: Layer 1 -> dw_min:9.9936e-01  dw_max:1.0008e+00 lr:1.0000e-03
2023-04-03 05:09:07,696 ADAM: Layer 2 -> dw_min:9.9856e-01  dw_max:1.0010e+00 lr:1.0000e-03
2023-04-03 05:09:07,696 ADAM: Layer 3 -> dw_min:9.9950e-01  dw_max:1.0006e+00 lr:1.0000e-03
2023-04-03 05:09:07,714 			Learning rate: weights:   1.000e-03    
2023-04-03 05:09:07,714 			Last test performance: 97.61%
2023-04-03 05:09:07,714 ----------------
2023-04-03 05:09:17,598   36  =>  91   		Training 486 pattern with 99.38% 	Forward time: 	 9.61 sec
2023-04-03 05:09:17,598 			Loss:    1.412e-02    			Backward time: 	 0.27 sec 
2023-04-03 05:09:17,598 ADAM: Layer 0 -> dw_min:9.9963e-01  dw_max:1.0004e+00 lr:1.0000e-03
2023-04-03 05:09:17,598 ADAM: Layer 1 -> dw_min:9.9939e-01  dw_max:1.0007e+00 lr:1.0000e-03
2023-04-03 05:09:17,598 ADAM: Layer 2 -> dw_min:9.9870e-01  dw_max:1.0012e+00 lr:1.0000e-03
2023-04-03 05:09:17,598 ADAM: Layer 3 -> dw_min:9.9958e-01  dw_max:1.0006e+00 lr:1.0000e-03
2023-04-03 05:09:17,642 			Learning rate: weights:   1.000e-03    
2023-04-03 05:09:17,642 			Last test performance: 97.61%
2023-04-03 05:09:17,642 ----------------
2023-04-03 05:09:27,536   36  =>  92   		Training 486 pattern with 99.58% 	Forward time: 	 9.62 sec
2023-04-03 05:09:27,536 			Loss:    1.840e-02    			Backward time: 	 0.27 sec 
2023-04-03 05:09:27,536 ADAM: Layer 0 -> dw_min:9.9965e-01  dw_max:1.0004e+00 lr:1.0000e-03
2023-04-03 05:09:27,536 ADAM: Layer 1 -> dw_min:9.9936e-01  dw_max:1.0006e+00 lr:1.0000e-03
2023-04-03 05:09:27,536 ADAM: Layer 2 -> dw_min:9.9883e-01  dw_max:1.0013e+00 lr:1.0000e-03
2023-04-03 05:09:27,536 ADAM: Layer 3 -> dw_min:9.9953e-01  dw_max:1.0005e+00 lr:1.0000e-03
2023-04-03 05:09:27,556 			Learning rate: weights:   1.000e-03    
2023-04-03 05:09:27,556 			Last test performance: 97.61%
2023-04-03 05:09:27,556 ----------------
2023-04-03 05:09:37,439   36  =>  93   		Training 486 pattern with 98.96% 	Forward time: 	 9.61 sec
2023-04-03 05:09:37,439 			Loss:    2.505e-02    			Backward time: 	 0.27 sec 
2023-04-03 05:09:37,439 ADAM: Layer 0 -> dw_min:9.9964e-01  dw_max:1.0003e+00 lr:1.0000e-03
2023-04-03 05:09:37,439 ADAM: Layer 1 -> dw_min:9.9924e-01  dw_max:1.0008e+00 lr:1.0000e-03
2023-04-03 05:09:37,439 ADAM: Layer 2 -> dw_min:9.9884e-01  dw_max:1.0011e+00 lr:1.0000e-03
2023-04-03 05:09:37,439 ADAM: Layer 3 -> dw_min:9.9956e-01  dw_max:1.0005e+00 lr:1.0000e-03
2023-04-03 05:09:37,482 			Learning rate: weights:   1.000e-03    
2023-04-03 05:09:37,482 			Last test performance: 97.61%
2023-04-03 05:09:37,482 ----------------
2023-04-03 05:09:47,369   36  =>  94   		Training 486 pattern with 99.38% 	Forward time: 	 9.61 sec
2023-04-03 05:09:47,369 			Loss:    1.413e-02    			Backward time: 	 0.27 sec 
2023-04-03 05:09:47,369 ADAM: Layer 0 -> dw_min:9.9965e-01  dw_max:1.0003e+00 lr:1.0000e-03
2023-04-03 05:09:47,369 ADAM: Layer 1 -> dw_min:9.9932e-01  dw_max:1.0007e+00 lr:1.0000e-03
2023-04-03 05:09:47,370 ADAM: Layer 2 -> dw_min:9.9897e-01  dw_max:1.0012e+00 lr:1.0000e-03
2023-04-03 05:09:47,370 ADAM: Layer 3 -> dw_min:9.9946e-01  dw_max:1.0010e+00 lr:1.0000e-03
2023-04-03 05:09:47,387 			Learning rate: weights:   1.000e-03    
2023-04-03 05:09:47,387 			Last test performance: 97.61%
2023-04-03 05:09:47,387 ----------------
2023-04-03 05:09:57,268   36  =>  95   		Training 486 pattern with 99.38% 	Forward time: 	 9.61 sec
2023-04-03 05:09:57,268 			Loss:    1.951e-02    			Backward time: 	 0.27 sec 
2023-04-03 05:09:57,268 ADAM: Layer 0 -> dw_min:9.9968e-01  dw_max:1.0004e+00 lr:1.0000e-03
2023-04-03 05:09:57,269 ADAM: Layer 1 -> dw_min:9.9921e-01  dw_max:1.0009e+00 lr:1.0000e-03
2023-04-03 05:09:57,269 ADAM: Layer 2 -> dw_min:9.9860e-01  dw_max:1.0011e+00 lr:1.0000e-03
2023-04-03 05:09:57,269 ADAM: Layer 3 -> dw_min:9.9951e-01  dw_max:1.0009e+00 lr:1.0000e-03
2023-04-03 05:09:57,329 			Learning rate: weights:   1.000e-03    
2023-04-03 05:09:57,329 			Last test performance: 97.61%
2023-04-03 05:09:57,329 ----------------
2023-04-03 05:10:07,215   36  =>  96   		Training 486 pattern with 100.00% 	Forward time: 	 9.61 sec
2023-04-03 05:10:07,215 			Loss:    7.824e-03    			Backward time: 	 0.27 sec 
2023-04-03 05:10:07,215 ADAM: Layer 0 -> dw_min:9.9970e-01  dw_max:1.0004e+00 lr:1.0000e-03
2023-04-03 05:10:07,215 ADAM: Layer 1 -> dw_min:9.9929e-01  dw_max:1.0008e+00 lr:1.0000e-03
2023-04-03 05:10:07,215 ADAM: Layer 2 -> dw_min:9.9873e-01  dw_max:1.0012e+00 lr:1.0000e-03
2023-04-03 05:10:07,215 ADAM: Layer 3 -> dw_min:9.9956e-01  dw_max:1.0008e+00 lr:1.0000e-03
2023-04-03 05:10:07,274 			Learning rate: weights:   1.000e-03    
2023-04-03 05:10:07,274 			Last test performance: 97.61%
2023-04-03 05:10:07,274 ----------------
2023-04-03 05:10:17,157   36  =>  97   		Training 486 pattern with 99.58% 	Forward time: 	 9.61 sec
2023-04-03 05:10:17,158 			Loss:    1.187e-02    			Backward time: 	 0.27 sec 
2023-04-03 05:10:17,158 ADAM: Layer 0 -> dw_min:9.9971e-01  dw_max:1.0004e+00 lr:1.0000e-03
2023-04-03 05:10:17,158 ADAM: Layer 1 -> dw_min:9.9935e-01  dw_max:1.0007e+00 lr:1.0000e-03
2023-04-03 05:10:17,158 ADAM: Layer 2 -> dw_min:9.9854e-01  dw_max:1.0010e+00 lr:1.0000e-03
2023-04-03 05:10:17,158 ADAM: Layer 3 -> dw_min:9.9957e-01  dw_max:1.0007e+00 lr:1.0000e-03
2023-04-03 05:10:17,238 			Learning rate: weights:   1.000e-03    
2023-04-03 05:10:17,238 			Last test performance: 97.61%
2023-04-03 05:10:17,238 ----------------
2023-04-03 05:10:27,121   36  =>  98   		Training 486 pattern with 99.58% 	Forward time: 	 9.61 sec
2023-04-03 05:10:27,121 			Loss:    1.011e-02    			Backward time: 	 0.27 sec 
2023-04-03 05:10:27,121 ADAM: Layer 0 -> dw_min:9.9969e-01  dw_max:1.0003e+00 lr:1.0000e-03
2023-04-03 05:10:27,121 ADAM: Layer 1 -> dw_min:9.9940e-01  dw_max:1.0007e+00 lr:1.0000e-03
2023-04-03 05:10:27,121 ADAM: Layer 2 -> dw_min:9.9869e-01  dw_max:1.0010e+00 lr:1.0000e-03
2023-04-03 05:10:27,121 ADAM: Layer 3 -> dw_min:9.9957e-01  dw_max:1.0006e+00 lr:1.0000e-03
2023-04-03 05:10:27,189 			Learning rate: weights:   1.000e-03    
2023-04-03 05:10:27,189 			Last test performance: 97.61%
2023-04-03 05:10:27,189 ----------------
2023-04-03 05:10:37,073   36  =>  99   		Training 486 pattern with 99.58% 	Forward time: 	 9.61 sec
2023-04-03 05:10:37,073 			Loss:    8.278e-03    			Backward time: 	 0.27 sec 
2023-04-03 05:10:37,073 ADAM: Layer 0 -> dw_min:9.9969e-01  dw_max:1.0003e+00 lr:1.0000e-03
2023-04-03 05:10:37,073 ADAM: Layer 1 -> dw_min:9.9946e-01  dw_max:1.0006e+00 lr:1.0000e-03
2023-04-03 05:10:37,073 ADAM: Layer 2 -> dw_min:9.9883e-01  dw_max:1.0011e+00 lr:1.0000e-03
2023-04-03 05:10:37,073 ADAM: Layer 3 -> dw_min:9.9961e-01  dw_max:1.0006e+00 lr:1.0000e-03
2023-04-03 05:10:37,132 			Learning rate: weights:   1.000e-03    
2023-04-03 05:10:37,132 			Last test performance: 97.61%
2023-04-03 05:10:37,132 ----------------
2023-04-03 05:10:47,020   36  => 100   		Training 486 pattern with 99.58% 	Forward time: 	 9.61 sec
2023-04-03 05:10:47,020 			Loss:    1.182e-02    			Backward time: 	 0.27 sec 
2023-04-03 05:10:47,020 ADAM: Layer 0 -> dw_min:9.9971e-01  dw_max:1.0003e+00 lr:1.0000e-03
2023-04-03 05:10:47,020 ADAM: Layer 1 -> dw_min:9.9951e-01  dw_max:1.0006e+00 lr:1.0000e-03
2023-04-03 05:10:47,021 ADAM: Layer 2 -> dw_min:9.9866e-01  dw_max:1.0010e+00 lr:1.0000e-03
2023-04-03 05:10:47,021 ADAM: Layer 3 -> dw_min:9.9963e-01  dw_max:1.0005e+00 lr:1.0000e-03
2023-04-03 05:10:47,038 			Learning rate: weights:   1.000e-03    
2023-04-03 05:10:47,038 			Last test performance: 97.61%
2023-04-03 05:10:47,038 ----------------
2023-04-03 05:10:56,919   36  => 101   		Training 486 pattern with 98.33% 	Forward time: 	 9.61 sec
2023-04-03 05:10:56,919 			Loss:    3.555e-02    			Backward time: 	 0.27 sec 
2023-04-03 05:10:56,920 ADAM: Layer 0 -> dw_min:9.9974e-01  dw_max:1.0003e+00 lr:1.0000e-03
2023-04-03 05:10:56,920 ADAM: Layer 1 -> dw_min:9.9896e-01  dw_max:1.0007e+00 lr:1.0000e-03
2023-04-03 05:10:56,920 ADAM: Layer 2 -> dw_min:9.9879e-01  dw_max:1.0013e+00 lr:1.0000e-03
2023-04-03 05:10:56,920 ADAM: Layer 3 -> dw_min:9.9942e-01  dw_max:1.0006e+00 lr:1.0000e-03
2023-04-03 05:10:56,978 			Learning rate: weights:   1.000e-03    
2023-04-03 05:10:56,978 			Last test performance: 97.61%
2023-04-03 05:10:56,978 ----------------
2023-04-03 05:11:06,862   36  => 102   		Training 486 pattern with 99.58% 	Forward time: 	 9.61 sec
2023-04-03 05:11:06,863 			Loss:    1.199e-02    			Backward time: 	 0.27 sec 
2023-04-03 05:11:06,863 ADAM: Layer 0 -> dw_min:9.9971e-01  dw_max:1.0002e+00 lr:1.0000e-03
2023-04-03 05:11:06,863 ADAM: Layer 1 -> dw_min:9.9905e-01  dw_max:1.0007e+00 lr:1.0000e-03
2023-04-03 05:11:06,863 ADAM: Layer 2 -> dw_min:9.9891e-01  dw_max:1.0011e+00 lr:1.0000e-03
2023-04-03 05:11:06,863 ADAM: Layer 3 -> dw_min:9.9947e-01  dw_max:1.0005e+00 lr:1.0000e-03
2023-04-03 05:11:06,897 			Learning rate: weights:   1.000e-03    
2023-04-03 05:11:06,897 			Last test performance: 97.61%
2023-04-03 05:11:06,897 ----------------
2023-04-03 05:11:16,782   36  => 103   		Training 486 pattern with 99.58% 	Forward time: 	 9.61 sec
2023-04-03 05:11:16,782 			Loss:    1.750e-02    			Backward time: 	 0.27 sec 
2023-04-03 05:11:16,782 ADAM: Layer 0 -> dw_min:9.9962e-01  dw_max:1.0003e+00 lr:1.0000e-03
2023-04-03 05:11:16,782 ADAM: Layer 1 -> dw_min:9.9909e-01  dw_max:1.0006e+00 lr:1.0000e-03
2023-04-03 05:11:16,782 ADAM: Layer 2 -> dw_min:9.9901e-01  dw_max:1.0011e+00 lr:1.0000e-03
2023-04-03 05:11:16,782 ADAM: Layer 3 -> dw_min:9.9953e-01  dw_max:1.0005e+00 lr:1.0000e-03
2023-04-03 05:11:16,841 			Learning rate: weights:   1.000e-03    
2023-04-03 05:11:16,841 			Last test performance: 97.61%
2023-04-03 05:11:16,841 ----------------
2023-04-03 05:11:26,733   36  => 104   		Training 486 pattern with 99.58% 	Forward time: 	 9.62 sec
2023-04-03 05:11:26,733 			Loss:    1.288e-02    			Backward time: 	 0.27 sec 
2023-04-03 05:11:26,733 ADAM: Layer 0 -> dw_min:9.9962e-01  dw_max:1.0003e+00 lr:1.0000e-03
2023-04-03 05:11:26,733 ADAM: Layer 1 -> dw_min:9.9916e-01  dw_max:1.0006e+00 lr:1.0000e-03
2023-04-03 05:11:26,734 ADAM: Layer 2 -> dw_min:9.9904e-01  dw_max:1.0010e+00 lr:1.0000e-03
2023-04-03 05:11:26,734 ADAM: Layer 3 -> dw_min:9.9957e-01  dw_max:1.0004e+00 lr:1.0000e-03
2023-04-03 05:11:26,794 			Learning rate: weights:   1.000e-03    
2023-04-03 05:11:26,794 			Last test performance: 97.61%
2023-04-03 05:11:26,794 ----------------
2023-04-03 05:11:36,677   36  => 105   		Training 486 pattern with 99.58% 	Forward time: 	 9.61 sec
2023-04-03 05:11:36,677 			Loss:    1.489e-02    			Backward time: 	 0.27 sec 
2023-04-03 05:11:36,678 ADAM: Layer 0 -> dw_min:9.9975e-01  dw_max:1.0003e+00 lr:1.0000e-03
2023-04-03 05:11:36,678 ADAM: Layer 1 -> dw_min:9.9918e-01  dw_max:1.0009e+00 lr:1.0000e-03
2023-04-03 05:11:36,678 ADAM: Layer 2 -> dw_min:9.9885e-01  dw_max:1.0011e+00 lr:1.0000e-03
2023-04-03 05:11:36,678 ADAM: Layer 3 -> dw_min:9.9961e-01  dw_max:1.0004e+00 lr:1.0000e-03
2023-04-03 05:11:36,697 			Learning rate: weights:   1.000e-03    
2023-04-03 05:11:36,697 			Last test performance: 97.61%
2023-04-03 05:11:36,697 ----------------
2023-04-03 05:11:46,585   36  => 106   		Training 486 pattern with 99.79% 	Forward time: 	 9.61 sec
2023-04-03 05:11:46,585 			Loss:    1.464e-02    			Backward time: 	 0.27 sec 
2023-04-03 05:11:46,586 ADAM: Layer 0 -> dw_min:9.9976e-01  dw_max:1.0004e+00 lr:1.0000e-03
2023-04-03 05:11:46,586 ADAM: Layer 1 -> dw_min:9.9924e-01  dw_max:1.0008e+00 lr:1.0000e-03
2023-04-03 05:11:46,586 ADAM: Layer 2 -> dw_min:9.9896e-01  dw_max:1.0013e+00 lr:1.0000e-03
2023-04-03 05:11:46,586 ADAM: Layer 3 -> dw_min:9.9959e-01  dw_max:1.0004e+00 lr:1.0000e-03
2023-04-03 05:11:46,656 			Learning rate: weights:   1.000e-03    
2023-04-03 05:11:46,656 			Last test performance: 97.61%
2023-04-03 05:11:46,656 ----------------
2023-04-03 05:11:56,538   36  => 107   		Training 486 pattern with 99.38% 	Forward time: 	 9.61 sec
2023-04-03 05:11:56,538 			Loss:    1.802e-02    			Backward time: 	 0.27 sec 
2023-04-03 05:11:56,538 ADAM: Layer 0 -> dw_min:9.9979e-01  dw_max:1.0004e+00 lr:1.0000e-03
2023-04-03 05:11:56,538 ADAM: Layer 1 -> dw_min:9.9936e-01  dw_max:1.0007e+00 lr:1.0000e-03
2023-04-03 05:11:56,539 ADAM: Layer 2 -> dw_min:9.9907e-01  dw_max:1.0012e+00 lr:1.0000e-03
2023-04-03 05:11:56,539 ADAM: Layer 3 -> dw_min:9.9956e-01  dw_max:1.0003e+00 lr:1.0000e-03
2023-04-03 05:11:56,558 			Learning rate: weights:   1.000e-03    
2023-04-03 05:11:56,558 			Last test performance: 97.61%
2023-04-03 05:11:56,558 ----------------
2023-04-03 05:12:06,442   36  => 108   		Training 486 pattern with 99.58% 	Forward time: 	 9.61 sec
2023-04-03 05:12:06,443 			Loss:    1.202e-02    			Backward time: 	 0.27 sec 
2023-04-03 05:12:06,443 ADAM: Layer 0 -> dw_min:9.9979e-01  dw_max:1.0004e+00 lr:1.0000e-03
2023-04-03 05:12:06,443 ADAM: Layer 1 -> dw_min:9.9940e-01  dw_max:1.0006e+00 lr:1.0000e-03
2023-04-03 05:12:06,443 ADAM: Layer 2 -> dw_min:9.9868e-01  dw_max:1.0011e+00 lr:1.0000e-03
2023-04-03 05:12:06,443 ADAM: Layer 3 -> dw_min:9.9960e-01  dw_max:1.0004e+00 lr:1.0000e-03
2023-04-03 05:12:06,502 			Learning rate: weights:   1.000e-03    
2023-04-03 05:12:06,502 			Last test performance: 97.61%
2023-04-03 05:12:06,502 ----------------
2023-04-03 05:12:16,385   36  => 109   		Training 486 pattern with 100.00% 	Forward time: 	 9.61 sec
2023-04-03 05:12:16,385 			Loss:    6.402e-03    			Backward time: 	 0.27 sec 
2023-04-03 05:12:16,385 ADAM: Layer 0 -> dw_min:9.9979e-01  dw_max:1.0004e+00 lr:1.0000e-03
2023-04-03 05:12:16,386 ADAM: Layer 1 -> dw_min:9.9946e-01  dw_max:1.0006e+00 lr:1.0000e-03
2023-04-03 05:12:16,386 ADAM: Layer 2 -> dw_min:9.9881e-01  dw_max:1.0010e+00 lr:1.0000e-03
2023-04-03 05:12:16,386 ADAM: Layer 3 -> dw_min:9.9964e-01  dw_max:1.0003e+00 lr:1.0000e-03
2023-04-03 05:12:16,445 			Learning rate: weights:   1.000e-03    
2023-04-03 05:12:16,445 			Last test performance: 97.61%
2023-04-03 05:12:16,445 ----------------
2023-04-03 05:12:26,327   36  => 110   		Training 486 pattern with 99.38% 	Forward time: 	 9.61 sec
2023-04-03 05:12:26,328 			Loss:    1.453e-02    			Backward time: 	 0.27 sec 
2023-04-03 05:12:26,328 ADAM: Layer 0 -> dw_min:9.9974e-01  dw_max:1.0004e+00 lr:1.0000e-03
2023-04-03 05:12:26,328 ADAM: Layer 1 -> dw_min:9.9951e-01  dw_max:1.0005e+00 lr:1.0000e-03
2023-04-03 05:12:26,328 ADAM: Layer 2 -> dw_min:9.9882e-01  dw_max:1.0014e+00 lr:1.0000e-03
2023-04-03 05:12:26,328 ADAM: Layer 3 -> dw_min:9.9942e-01  dw_max:1.0008e+00 lr:1.0000e-03
2023-04-03 05:12:26,346 			Learning rate: weights:   1.000e-03    
2023-04-03 05:12:26,346 			Last test performance: 97.61%
2023-04-03 05:12:26,346 ----------------
2023-04-03 05:12:36,230   36  => 111   		Training 486 pattern with 99.79% 	Forward time: 	 9.61 sec
2023-04-03 05:12:36,230 			Loss:    1.035e-02    			Backward time: 	 0.27 sec 
2023-04-03 05:12:36,230 ADAM: Layer 0 -> dw_min:9.9976e-01  dw_max:1.0004e+00 lr:1.0000e-03
2023-04-03 05:12:36,230 ADAM: Layer 1 -> dw_min:9.9941e-01  dw_max:1.0006e+00 lr:1.0000e-03
2023-04-03 05:12:36,230 ADAM: Layer 2 -> dw_min:9.9894e-01  dw_max:1.0012e+00 lr:1.0000e-03
2023-04-03 05:12:36,231 ADAM: Layer 3 -> dw_min:9.9948e-01  dw_max:1.0007e+00 lr:1.0000e-03
2023-04-03 05:12:36,297 			Learning rate: weights:   1.000e-03    
2023-04-03 05:12:36,297 			Last test performance: 97.61%
2023-04-03 05:12:36,297 ----------------
2023-04-03 05:12:46,184   36  => 112   		Training 486 pattern with 99.38% 	Forward time: 	 9.61 sec
2023-04-03 05:12:46,184 			Loss:    1.784e-02    			Backward time: 	 0.27 sec 
2023-04-03 05:12:46,185 ADAM: Layer 0 -> dw_min:9.9978e-01  dw_max:1.0004e+00 lr:1.0000e-03
2023-04-03 05:12:46,185 ADAM: Layer 1 -> dw_min:9.9932e-01  dw_max:1.0006e+00 lr:1.0000e-03
2023-04-03 05:12:46,185 ADAM: Layer 2 -> dw_min:9.9886e-01  dw_max:1.0013e+00 lr:1.0000e-03
2023-04-03 05:12:46,185 ADAM: Layer 3 -> dw_min:9.9955e-01  dw_max:1.0006e+00 lr:1.0000e-03
2023-04-03 05:12:46,271 			Learning rate: weights:   1.000e-03    
2023-04-03 05:12:46,271 			Last test performance: 97.61%
2023-04-03 05:12:46,271 ----------------
2023-04-03 05:12:56,153   36  => 113   		Training 486 pattern with 99.38% 	Forward time: 	 9.61 sec
2023-04-03 05:12:56,153 			Loss:    2.456e-02    			Backward time: 	 0.27 sec 
2023-04-03 05:12:56,153 ADAM: Layer 0 -> dw_min:9.9973e-01  dw_max:1.0004e+00 lr:1.0000e-03
2023-04-03 05:12:56,154 ADAM: Layer 1 -> dw_min:9.9940e-01  dw_max:1.0005e+00 lr:1.0000e-03
2023-04-03 05:12:56,154 ADAM: Layer 2 -> dw_min:9.9887e-01  dw_max:1.0013e+00 lr:1.0000e-03
2023-04-03 05:12:56,154 ADAM: Layer 3 -> dw_min:9.9946e-01  dw_max:1.0008e+00 lr:1.0000e-03
2023-04-03 05:12:56,213 			Learning rate: weights:   1.000e-03    
2023-04-03 05:12:56,213 			Last test performance: 97.61%
2023-04-03 05:12:56,213 ----------------
2023-04-03 05:13:06,100   36  => 114   		Training 486 pattern with 99.38% 	Forward time: 	 9.61 sec
2023-04-03 05:13:06,100 			Loss:    2.135e-02    			Backward time: 	 0.27 sec 
2023-04-03 05:13:06,100 ADAM: Layer 0 -> dw_min:9.9976e-01  dw_max:1.0003e+00 lr:1.0000e-03
2023-04-03 05:13:06,100 ADAM: Layer 1 -> dw_min:9.9940e-01  dw_max:1.0005e+00 lr:1.0000e-03
2023-04-03 05:13:06,100 ADAM: Layer 2 -> dw_min:9.9898e-01  dw_max:1.0012e+00 lr:1.0000e-03
2023-04-03 05:13:06,100 ADAM: Layer 3 -> dw_min:9.9950e-01  dw_max:1.0009e+00 lr:1.0000e-03
2023-04-03 05:13:06,144 			Learning rate: weights:   1.000e-03    
2023-04-03 05:13:06,144 			Last test performance: 97.61%
2023-04-03 05:13:06,144 ----------------
2023-04-03 05:13:16,028   36  => 115   		Training 486 pattern with 99.38% 	Forward time: 	 9.61 sec
2023-04-03 05:13:16,029 			Loss:    1.790e-02    			Backward time: 	 0.27 sec 
2023-04-03 05:13:16,029 ADAM: Layer 0 -> dw_min:9.9973e-01  dw_max:1.0003e+00 lr:1.0000e-03
2023-04-03 05:13:16,029 ADAM: Layer 1 -> dw_min:9.9939e-01  dw_max:1.0005e+00 lr:1.0000e-03
2023-04-03 05:13:16,029 ADAM: Layer 2 -> dw_min:9.9857e-01  dw_max:1.0011e+00 lr:1.0000e-03
2023-04-03 05:13:16,029 ADAM: Layer 3 -> dw_min:9.9955e-01  dw_max:1.0008e+00 lr:1.0000e-03
2023-04-03 05:13:16,126 			Learning rate: weights:   1.000e-03    
2023-04-03 05:13:16,126 			Last test performance: 97.61%
2023-04-03 05:13:16,126 ----------------
2023-04-03 05:13:26,015   36  => 116   		Training 486 pattern with 99.58% 	Forward time: 	 9.62 sec
2023-04-03 05:13:26,016 			Loss:    1.504e-02    			Backward time: 	 0.27 sec 
2023-04-03 05:13:26,016 ADAM: Layer 0 -> dw_min:9.9969e-01  dw_max:1.0003e+00 lr:1.0000e-03
2023-04-03 05:13:26,016 ADAM: Layer 1 -> dw_min:9.9943e-01  dw_max:1.0007e+00 lr:1.0000e-03
2023-04-03 05:13:26,016 ADAM: Layer 2 -> dw_min:9.9871e-01  dw_max:1.0010e+00 lr:1.0000e-03
2023-04-03 05:13:26,016 ADAM: Layer 3 -> dw_min:9.9948e-01  dw_max:1.0007e+00 lr:1.0000e-03
2023-04-03 05:13:26,074 			Learning rate: weights:   1.000e-03    
2023-04-03 05:13:26,075 			Last test performance: 97.61%
2023-04-03 05:13:26,075 ----------------
2023-04-03 05:13:35,958   36  => 117   		Training 486 pattern with 99.17% 	Forward time: 	 9.61 sec
2023-04-03 05:13:35,958 			Loss:    3.020e-02    			Backward time: 	 0.27 sec 
2023-04-03 05:13:35,959 ADAM: Layer 0 -> dw_min:9.9972e-01  dw_max:1.0004e+00 lr:1.0000e-03
2023-04-03 05:13:35,959 ADAM: Layer 1 -> dw_min:9.9949e-01  dw_max:1.0010e+00 lr:1.0000e-03
2023-04-03 05:13:35,959 ADAM: Layer 2 -> dw_min:9.9875e-01  dw_max:1.0009e+00 lr:1.0000e-03
2023-04-03 05:13:35,959 ADAM: Layer 3 -> dw_min:9.9953e-01  dw_max:1.0006e+00 lr:1.0000e-03
2023-04-03 05:13:36,073 			Learning rate: weights:   1.000e-03    
2023-04-03 05:13:36,073 			Last test performance: 97.61%
2023-04-03 05:13:36,073 ----------------
2023-04-03 05:13:45,959   36  => 118   		Training 486 pattern with 99.58% 	Forward time: 	 9.61 sec
2023-04-03 05:13:45,959 			Loss:    1.382e-02    			Backward time: 	 0.27 sec 
2023-04-03 05:13:45,959 ADAM: Layer 0 -> dw_min:9.9978e-01  dw_max:1.0003e+00 lr:1.0000e-03
2023-04-03 05:13:45,959 ADAM: Layer 1 -> dw_min:9.9951e-01  dw_max:1.0009e+00 lr:1.0000e-03
2023-04-03 05:13:45,959 ADAM: Layer 2 -> dw_min:9.9887e-01  dw_max:1.0010e+00 lr:1.0000e-03
2023-04-03 05:13:45,959 ADAM: Layer 3 -> dw_min:9.9958e-01  dw_max:1.0006e+00 lr:1.0000e-03
2023-04-03 05:13:46,003 			Learning rate: weights:   1.000e-03    
2023-04-03 05:13:46,003 			Last test performance: 97.61%
2023-04-03 05:13:46,003 ----------------
2023-04-03 05:13:55,884   36  => 119   		Training 486 pattern with 99.38% 	Forward time: 	 9.61 sec
2023-04-03 05:13:55,884 			Loss:    1.538e-02    			Backward time: 	 0.27 sec 
2023-04-03 05:13:55,884 ADAM: Layer 0 -> dw_min:9.9979e-01  dw_max:1.0003e+00 lr:1.0000e-03
2023-04-03 05:13:55,885 ADAM: Layer 1 -> dw_min:9.9930e-01  dw_max:1.0008e+00 lr:1.0000e-03
2023-04-03 05:13:55,885 ADAM: Layer 2 -> dw_min:9.9897e-01  dw_max:1.0014e+00 lr:1.0000e-03
2023-04-03 05:13:55,885 ADAM: Layer 3 -> dw_min:9.9959e-01  dw_max:1.0006e+00 lr:1.0000e-03
2023-04-03 05:13:55,942 			Learning rate: weights:   1.000e-03    
2023-04-03 05:13:55,942 			Last test performance: 97.61%
2023-04-03 05:13:55,942 ----------------
2023-04-03 05:14:05,849   36  => 120   		Training 486 pattern with 99.79% 	Forward time: 	 9.63 sec
2023-04-03 05:14:05,850 			Loss:    1.344e-02    			Backward time: 	 0.27 sec 
2023-04-03 05:14:05,850 ADAM: Layer 0 -> dw_min:9.9977e-01  dw_max:1.0003e+00 lr:1.0000e-03
2023-04-03 05:14:05,850 ADAM: Layer 1 -> dw_min:9.9920e-01  dw_max:1.0008e+00 lr:1.0000e-03
2023-04-03 05:14:05,850 ADAM: Layer 2 -> dw_min:9.9893e-01  dw_max:1.0012e+00 lr:1.0000e-03
2023-04-03 05:14:05,850 ADAM: Layer 3 -> dw_min:9.9958e-01  dw_max:1.0005e+00 lr:1.0000e-03
2023-04-03 05:14:05,869 			Learning rate: weights:   1.000e-03    
2023-04-03 05:14:05,869 			Last test performance: 97.61%
2023-04-03 05:14:05,869 ----------------
2023-04-03 05:14:15,752   36  => 121   		Training 486 pattern with 99.79% 	Forward time: 	 9.61 sec
2023-04-03 05:14:15,752 			Loss:    1.069e-02    			Backward time: 	 0.27 sec 
2023-04-03 05:14:15,752 ADAM: Layer 0 -> dw_min:9.9977e-01  dw_max:1.0003e+00 lr:1.0000e-03
2023-04-03 05:14:15,752 ADAM: Layer 1 -> dw_min:9.9926e-01  dw_max:1.0007e+00 lr:1.0000e-03
2023-04-03 05:14:15,752 ADAM: Layer 2 -> dw_min:9.9903e-01  dw_max:1.0011e+00 lr:1.0000e-03
2023-04-03 05:14:15,752 ADAM: Layer 3 -> dw_min:9.9962e-01  dw_max:1.0005e+00 lr:1.0000e-03
2023-04-03 05:14:15,833 			Learning rate: weights:   1.000e-03    
2023-04-03 05:14:15,833 			Last test performance: 97.61%
2023-04-03 05:14:15,833 ----------------
2023-04-03 05:14:25,716   36  => 122   		Training 486 pattern with 100.00% 	Forward time: 	 9.61 sec
2023-04-03 05:14:25,717 			Loss:    5.388e-03    			Backward time: 	 0.27 sec 
2023-04-03 05:14:25,717 ADAM: Layer 0 -> dw_min:9.9979e-01  dw_max:1.0002e+00 lr:1.0000e-03
2023-04-03 05:14:25,717 ADAM: Layer 1 -> dw_min:9.9933e-01  dw_max:1.0006e+00 lr:1.0000e-03
2023-04-03 05:14:25,717 ADAM: Layer 2 -> dw_min:9.9890e-01  dw_max:1.0010e+00 lr:1.0000e-03
2023-04-03 05:14:25,717 ADAM: Layer 3 -> dw_min:9.9966e-01  dw_max:1.0004e+00 lr:1.0000e-03
2023-04-03 05:14:25,793 			Learning rate: weights:   1.000e-03    
2023-04-03 05:14:25,793 			Last test performance: 97.61%
2023-04-03 05:14:25,793 ----------------
2023-04-03 05:14:35,678   36  => 123   		Training 486 pattern with 99.58% 	Forward time: 	 9.61 sec
2023-04-03 05:14:35,679 			Loss:    1.263e-02    			Backward time: 	 0.27 sec 
2023-04-03 05:14:35,679 ADAM: Layer 0 -> dw_min:9.9979e-01  dw_max:1.0002e+00 lr:1.0000e-03
2023-04-03 05:14:35,679 ADAM: Layer 1 -> dw_min:9.9940e-01  dw_max:1.0006e+00 lr:1.0000e-03
2023-04-03 05:14:35,679 ADAM: Layer 2 -> dw_min:9.9895e-01  dw_max:1.0010e+00 lr:1.0000e-03
2023-04-03 05:14:35,679 ADAM: Layer 3 -> dw_min:9.9963e-01  dw_max:1.0004e+00 lr:1.0000e-03
2023-04-03 05:14:35,745 			Learning rate: weights:   1.000e-03    
2023-04-03 05:14:35,745 			Last test performance: 97.61%
2023-04-03 05:14:35,745 ----------------
2023-04-03 05:14:45,631   36  => 124   		Training 486 pattern with 99.79% 	Forward time: 	 9.61 sec
2023-04-03 05:14:45,631 			Loss:    7.592e-03    			Backward time: 	 0.27 sec 
2023-04-03 05:14:45,631 ADAM: Layer 0 -> dw_min:9.9980e-01  dw_max:1.0002e+00 lr:1.0000e-03
2023-04-03 05:14:45,631 ADAM: Layer 1 -> dw_min:9.9932e-01  dw_max:1.0005e+00 lr:1.0000e-03
2023-04-03 05:14:45,631 ADAM: Layer 2 -> dw_min:9.9860e-01  dw_max:1.0009e+00 lr:1.0000e-03
2023-04-03 05:14:45,631 ADAM: Layer 3 -> dw_min:9.9967e-01  dw_max:1.0004e+00 lr:1.0000e-03
2023-04-03 05:14:45,702 
2023-04-03 05:14:45,702 Testing:
2023-04-03 05:14:46,184 		24 of 10000 with 91.67% 	 Time used:  0.48 sec
2023-04-03 05:14:46,664 		48 of 10000 with 91.67% 	 Time used:  0.48 sec
2023-04-03 05:14:47,144 		72 of 10000 with 94.44% 	 Time used:  0.48 sec
2023-04-03 05:14:47,624 		96 of 10000 with 94.79% 	 Time used:  0.48 sec
2023-04-03 05:14:48,104 		120 of 10000 with 95.83% 	 Time used:  0.48 sec
2023-04-03 05:14:48,584 		144 of 10000 with 95.83% 	 Time used:  0.48 sec
2023-04-03 05:14:49,064 		168 of 10000 with 96.43% 	 Time used:  0.48 sec
2023-04-03 05:14:49,544 		192 of 10000 with 96.88% 	 Time used:  0.48 sec
2023-04-03 05:14:50,024 		216 of 10000 with 97.22% 	 Time used:  0.48 sec
2023-04-03 05:14:50,504 		240 of 10000 with 97.50% 	 Time used:  0.48 sec
2023-04-03 05:14:50,984 		264 of 10000 with 97.73% 	 Time used:  0.48 sec
2023-04-03 05:14:51,464 		288 of 10000 with 97.92% 	 Time used:  0.48 sec
2023-04-03 05:14:51,944 		312 of 10000 with 97.76% 	 Time used:  0.48 sec
2023-04-03 05:14:52,424 		336 of 10000 with 97.92% 	 Time used:  0.48 sec
2023-04-03 05:14:52,904 		360 of 10000 with 97.78% 	 Time used:  0.48 sec
2023-04-03 05:14:53,385 		384 of 10000 with 97.66% 	 Time used:  0.48 sec
2023-04-03 05:14:53,865 		408 of 10000 with 97.79% 	 Time used:  0.48 sec
2023-04-03 05:14:54,345 		432 of 10000 with 97.69% 	 Time used:  0.48 sec
2023-04-03 05:14:54,825 		456 of 10000 with 97.37% 	 Time used:  0.48 sec
2023-04-03 05:14:55,305 		480 of 10000 with 97.50% 	 Time used:  0.48 sec
2023-04-03 05:14:55,785 		504 of 10000 with 97.62% 	 Time used:  0.48 sec
2023-04-03 05:14:56,265 		528 of 10000 with 97.54% 	 Time used:  0.48 sec
2023-04-03 05:14:56,745 		552 of 10000 with 97.46% 	 Time used:  0.48 sec
2023-04-03 05:14:57,225 		576 of 10000 with 97.40% 	 Time used:  0.48 sec
2023-04-03 05:14:57,705 		600 of 10000 with 97.50% 	 Time used:  0.48 sec
2023-04-03 05:14:58,185 		624 of 10000 with 97.60% 	 Time used:  0.48 sec
2023-04-03 05:14:58,665 		648 of 10000 with 97.53% 	 Time used:  0.48 sec
2023-04-03 05:14:59,145 		672 of 10000 with 97.62% 	 Time used:  0.48 sec
2023-04-03 05:14:59,625 		696 of 10000 with 97.56% 	 Time used:  0.48 sec
2023-04-03 05:15:00,105 		720 of 10000 with 97.64% 	 Time used:  0.48 sec
2023-04-03 05:15:00,585 		744 of 10000 with 97.72% 	 Time used:  0.48 sec
2023-04-03 05:15:01,067 		768 of 10000 with 97.66% 	 Time used:  0.48 sec
2023-04-03 05:15:01,547 		792 of 10000 with 97.73% 	 Time used:  0.48 sec
2023-04-03 05:15:02,028 		816 of 10000 with 97.67% 	 Time used:  0.48 sec
2023-04-03 05:15:02,508 		840 of 10000 with 97.50% 	 Time used:  0.48 sec
2023-04-03 05:15:02,988 		864 of 10000 with 97.45% 	 Time used:  0.48 sec
2023-04-03 05:15:03,468 		888 of 10000 with 97.52% 	 Time used:  0.48 sec
2023-04-03 05:15:03,948 		912 of 10000 with 97.37% 	 Time used:  0.48 sec
2023-04-03 05:15:04,428 		936 of 10000 with 97.44% 	 Time used:  0.48 sec
2023-04-03 05:15:04,908 		960 of 10000 with 97.50% 	 Time used:  0.48 sec
2023-04-03 05:15:05,388 		984 of 10000 with 97.56% 	 Time used:  0.48 sec
2023-04-03 05:15:05,868 		1008 of 10000 with 97.62% 	 Time used:  0.48 sec
2023-04-03 05:15:06,348 		1032 of 10000 with 97.67% 	 Time used:  0.48 sec
2023-04-03 05:15:06,828 		1056 of 10000 with 97.54% 	 Time used:  0.48 sec
2023-04-03 05:15:07,308 		1080 of 10000 with 97.50% 	 Time used:  0.48 sec
2023-04-03 05:15:07,788 		1104 of 10000 with 97.55% 	 Time used:  0.48 sec
2023-04-03 05:15:08,268 		1128 of 10000 with 97.61% 	 Time used:  0.48 sec
2023-04-03 05:15:08,749 		1152 of 10000 with 97.57% 	 Time used:  0.48 sec
2023-04-03 05:15:09,229 		1176 of 10000 with 97.62% 	 Time used:  0.48 sec
2023-04-03 05:15:09,709 		1200 of 10000 with 97.67% 	 Time used:  0.48 sec
2023-04-03 05:15:10,189 		1224 of 10000 with 97.63% 	 Time used:  0.48 sec
2023-04-03 05:15:10,669 		1248 of 10000 with 97.60% 	 Time used:  0.48 sec
2023-04-03 05:15:11,149 		1272 of 10000 with 97.64% 	 Time used:  0.48 sec
2023-04-03 05:15:11,629 		1296 of 10000 with 97.69% 	 Time used:  0.48 sec
2023-04-03 05:15:12,109 		1320 of 10000 with 97.73% 	 Time used:  0.48 sec
2023-04-03 05:15:12,589 		1344 of 10000 with 97.77% 	 Time used:  0.48 sec
2023-04-03 05:15:13,069 		1368 of 10000 with 97.81% 	 Time used:  0.48 sec
2023-04-03 05:15:13,549 		1392 of 10000 with 97.84% 	 Time used:  0.48 sec
2023-04-03 05:15:14,029 		1416 of 10000 with 97.88% 	 Time used:  0.48 sec
2023-04-03 05:15:14,509 		1440 of 10000 with 97.92% 	 Time used:  0.48 sec
2023-04-03 05:15:14,989 		1464 of 10000 with 97.95% 	 Time used:  0.48 sec
2023-04-03 05:15:15,469 		1488 of 10000 with 97.85% 	 Time used:  0.48 sec
2023-04-03 05:15:15,949 		1512 of 10000 with 97.82% 	 Time used:  0.48 sec
2023-04-03 05:15:16,430 		1536 of 10000 with 97.85% 	 Time used:  0.48 sec
2023-04-03 05:15:16,910 		1560 of 10000 with 97.88% 	 Time used:  0.48 sec
2023-04-03 05:15:17,390 		1584 of 10000 with 97.73% 	 Time used:  0.48 sec
2023-04-03 05:15:17,870 		1608 of 10000 with 97.76% 	 Time used:  0.48 sec
2023-04-03 05:15:18,350 		1632 of 10000 with 97.73% 	 Time used:  0.48 sec
2023-04-03 05:15:18,832 		1656 of 10000 with 97.77% 	 Time used:  0.48 sec
2023-04-03 05:15:19,312 		1680 of 10000 with 97.74% 	 Time used:  0.48 sec
2023-04-03 05:15:19,792 		1704 of 10000 with 97.77% 	 Time used:  0.48 sec
2023-04-03 05:15:20,272 		1728 of 10000 with 97.69% 	 Time used:  0.48 sec
2023-04-03 05:15:20,753 		1752 of 10000 with 97.66% 	 Time used:  0.48 sec
2023-04-03 05:15:21,233 		1776 of 10000 with 97.69% 	 Time used:  0.48 sec
2023-04-03 05:15:21,713 		1800 of 10000 with 97.67% 	 Time used:  0.48 sec
2023-04-03 05:15:22,193 		1824 of 10000 with 97.64% 	 Time used:  0.48 sec
2023-04-03 05:15:22,677 		1848 of 10000 with 97.62% 	 Time used:  0.48 sec
2023-04-03 05:15:23,161 		1872 of 10000 with 97.54% 	 Time used:  0.48 sec
2023-04-03 05:15:23,642 		1896 of 10000 with 97.57% 	 Time used:  0.48 sec
2023-04-03 05:15:24,122 		1920 of 10000 with 97.60% 	 Time used:  0.48 sec
2023-04-03 05:15:24,601 		1944 of 10000 with 97.53% 	 Time used:  0.48 sec
2023-04-03 05:15:25,082 		1968 of 10000 with 97.46% 	 Time used:  0.48 sec
2023-04-03 05:15:25,562 		1992 of 10000 with 97.39% 	 Time used:  0.48 sec
2023-04-03 05:15:26,041 		2016 of 10000 with 97.42% 	 Time used:  0.48 sec
2023-04-03 05:15:26,521 		2040 of 10000 with 97.45% 	 Time used:  0.48 sec
2023-04-03 05:15:27,001 		2064 of 10000 with 97.48% 	 Time used:  0.48 sec
2023-04-03 05:15:27,481 		2088 of 10000 with 97.46% 	 Time used:  0.48 sec
2023-04-03 05:15:27,961 		2112 of 10000 with 97.44% 	 Time used:  0.48 sec
2023-04-03 05:15:28,441 		2136 of 10000 with 97.47% 	 Time used:  0.48 sec
2023-04-03 05:15:28,921 		2160 of 10000 with 97.50% 	 Time used:  0.48 sec
2023-04-03 05:15:29,402 		2184 of 10000 with 97.53% 	 Time used:  0.48 sec
2023-04-03 05:15:29,882 		2208 of 10000 with 97.55% 	 Time used:  0.48 sec
2023-04-03 05:15:30,362 		2232 of 10000 with 97.54% 	 Time used:  0.48 sec
2023-04-03 05:15:30,842 		2256 of 10000 with 97.56% 	 Time used:  0.48 sec
2023-04-03 05:15:31,323 		2280 of 10000 with 97.59% 	 Time used:  0.48 sec
2023-04-03 05:15:31,803 		2304 of 10000 with 97.61% 	 Time used:  0.48 sec
2023-04-03 05:15:32,283 		2328 of 10000 with 97.59% 	 Time used:  0.48 sec
2023-04-03 05:15:32,763 		2352 of 10000 with 97.62% 	 Time used:  0.48 sec
2023-04-03 05:15:33,243 		2376 of 10000 with 97.60% 	 Time used:  0.48 sec
2023-04-03 05:15:33,723 		2400 of 10000 with 97.58% 	 Time used:  0.48 sec
2023-04-03 05:15:34,203 		2424 of 10000 with 97.48% 	 Time used:  0.48 sec
2023-04-03 05:15:34,683 		2448 of 10000 with 97.47% 	 Time used:  0.48 sec
2023-04-03 05:15:35,163 		2472 of 10000 with 97.49% 	 Time used:  0.48 sec
2023-04-03 05:15:35,643 		2496 of 10000 with 97.44% 	 Time used:  0.48 sec
2023-04-03 05:15:36,122 		2520 of 10000 with 97.46% 	 Time used:  0.48 sec
2023-04-03 05:15:36,602 		2544 of 10000 with 97.48% 	 Time used:  0.48 sec
2023-04-03 05:15:37,083 		2568 of 10000 with 97.51% 	 Time used:  0.48 sec
2023-04-03 05:15:37,563 		2592 of 10000 with 97.53% 	 Time used:  0.48 sec
2023-04-03 05:15:38,043 		2616 of 10000 with 97.52% 	 Time used:  0.48 sec
2023-04-03 05:15:38,523 		2640 of 10000 with 97.54% 	 Time used:  0.48 sec
2023-04-03 05:15:39,003 		2664 of 10000 with 97.56% 	 Time used:  0.48 sec
2023-04-03 05:15:39,483 		2688 of 10000 with 97.54% 	 Time used:  0.48 sec
2023-04-03 05:15:39,965 		2712 of 10000 with 97.57% 	 Time used:  0.48 sec
2023-04-03 05:15:40,446 		2736 of 10000 with 97.55% 	 Time used:  0.48 sec
2023-04-03 05:15:40,926 		2760 of 10000 with 97.57% 	 Time used:  0.48 sec
2023-04-03 05:15:41,406 		2784 of 10000 with 97.56% 	 Time used:  0.48 sec
2023-04-03 05:15:41,886 		2808 of 10000 with 97.54% 	 Time used:  0.48 sec
2023-04-03 05:15:42,366 		2832 of 10000 with 97.49% 	 Time used:  0.48 sec
2023-04-03 05:15:42,847 		2856 of 10000 with 97.51% 	 Time used:  0.48 sec
2023-04-03 05:15:43,327 		2880 of 10000 with 97.50% 	 Time used:  0.48 sec
2023-04-03 05:15:43,807 		2904 of 10000 with 97.49% 	 Time used:  0.48 sec
2023-04-03 05:15:44,287 		2928 of 10000 with 97.51% 	 Time used:  0.48 sec
2023-04-03 05:15:44,768 		2952 of 10000 with 97.53% 	 Time used:  0.48 sec
2023-04-03 05:15:45,248 		2976 of 10000 with 97.55% 	 Time used:  0.48 sec
2023-04-03 05:15:45,728 		3000 of 10000 with 97.53% 	 Time used:  0.48 sec
2023-04-03 05:15:46,208 		3024 of 10000 with 97.55% 	 Time used:  0.48 sec
2023-04-03 05:15:46,689 		3048 of 10000 with 97.57% 	 Time used:  0.48 sec
2023-04-03 05:15:47,169 		3072 of 10000 with 97.59% 	 Time used:  0.48 sec
2023-04-03 05:15:47,649 		3096 of 10000 with 97.58% 	 Time used:  0.48 sec
2023-04-03 05:15:48,129 		3120 of 10000 with 97.60% 	 Time used:  0.48 sec
2023-04-03 05:15:48,609 		3144 of 10000 with 97.61% 	 Time used:  0.48 sec
2023-04-03 05:15:49,089 		3168 of 10000 with 97.60% 	 Time used:  0.48 sec
2023-04-03 05:15:49,569 		3192 of 10000 with 97.59% 	 Time used:  0.48 sec
2023-04-03 05:15:50,049 		3216 of 10000 with 97.61% 	 Time used:  0.48 sec
2023-04-03 05:15:50,529 		3240 of 10000 with 97.59% 	 Time used:  0.48 sec
2023-04-03 05:15:51,009 		3264 of 10000 with 97.58% 	 Time used:  0.48 sec
2023-04-03 05:15:51,489 		3288 of 10000 with 97.57% 	 Time used:  0.48 sec
2023-04-03 05:15:51,970 		3312 of 10000 with 97.58% 	 Time used:  0.48 sec
2023-04-03 05:15:52,450 		3336 of 10000 with 97.57% 	 Time used:  0.48 sec
2023-04-03 05:15:52,930 		3360 of 10000 with 97.59% 	 Time used:  0.48 sec
2023-04-03 05:15:53,410 		3384 of 10000 with 97.61% 	 Time used:  0.48 sec
2023-04-03 05:15:53,890 		3408 of 10000 with 97.62% 	 Time used:  0.48 sec
2023-04-03 05:15:54,370 		3432 of 10000 with 97.64% 	 Time used:  0.48 sec
2023-04-03 05:15:54,850 		3456 of 10000 with 97.66% 	 Time used:  0.48 sec
2023-04-03 05:15:55,330 		3480 of 10000 with 97.64% 	 Time used:  0.48 sec
2023-04-03 05:15:55,810 		3504 of 10000 with 97.66% 	 Time used:  0.48 sec
2023-04-03 05:15:56,290 		3528 of 10000 with 97.68% 	 Time used:  0.48 sec
2023-04-03 05:15:56,770 		3552 of 10000 with 97.69% 	 Time used:  0.48 sec
2023-04-03 05:15:57,250 		3576 of 10000 with 97.71% 	 Time used:  0.48 sec
2023-04-03 05:15:57,730 		3600 of 10000 with 97.72% 	 Time used:  0.48 sec
2023-04-03 05:15:58,210 		3624 of 10000 with 97.74% 	 Time used:  0.48 sec
2023-04-03 05:15:58,690 		3648 of 10000 with 97.75% 	 Time used:  0.48 sec
2023-04-03 05:15:59,171 		3672 of 10000 with 97.74% 	 Time used:  0.48 sec
2023-04-03 05:15:59,650 		3696 of 10000 with 97.75% 	 Time used:  0.48 sec
2023-04-03 05:16:00,130 		3720 of 10000 with 97.72% 	 Time used:  0.48 sec
2023-04-03 05:16:00,610 		3744 of 10000 with 97.73% 	 Time used:  0.48 sec
2023-04-03 05:16:01,092 		3768 of 10000 with 97.74% 	 Time used:  0.48 sec
2023-04-03 05:16:01,573 		3792 of 10000 with 97.71% 	 Time used:  0.48 sec
2023-04-03 05:16:02,053 		3816 of 10000 with 97.69% 	 Time used:  0.48 sec
2023-04-03 05:16:02,533 		3840 of 10000 with 97.68% 	 Time used:  0.48 sec
2023-04-03 05:16:03,014 		3864 of 10000 with 97.67% 	 Time used:  0.48 sec
2023-04-03 05:16:03,494 		3888 of 10000 with 97.69% 	 Time used:  0.48 sec
2023-04-03 05:16:03,974 		3912 of 10000 with 97.70% 	 Time used:  0.48 sec
2023-04-03 05:16:04,454 		3936 of 10000 with 97.71% 	 Time used:  0.48 sec
2023-04-03 05:16:04,934 		3960 of 10000 with 97.70% 	 Time used:  0.48 sec
2023-04-03 05:16:05,414 		3984 of 10000 with 97.69% 	 Time used:  0.48 sec
2023-04-03 05:16:05,894 		4008 of 10000 with 97.68% 	 Time used:  0.48 sec
2023-04-03 05:16:06,374 		4032 of 10000 with 97.67% 	 Time used:  0.48 sec
2023-04-03 05:16:06,854 		4056 of 10000 with 97.66% 	 Time used:  0.48 sec
2023-04-03 05:16:07,334 		4080 of 10000 with 97.67% 	 Time used:  0.48 sec
2023-04-03 05:16:07,814 		4104 of 10000 with 97.66% 	 Time used:  0.48 sec
2023-04-03 05:16:08,294 		4128 of 10000 with 97.67% 	 Time used:  0.48 sec
2023-04-03 05:16:08,774 		4152 of 10000 with 97.69% 	 Time used:  0.48 sec
2023-04-03 05:16:09,254 		4176 of 10000 with 97.70% 	 Time used:  0.48 sec
2023-04-03 05:16:09,734 		4200 of 10000 with 97.69% 	 Time used:  0.48 sec
2023-04-03 05:16:10,214 		4224 of 10000 with 97.70% 	 Time used:  0.48 sec
2023-04-03 05:16:10,694 		4248 of 10000 with 97.69% 	 Time used:  0.48 sec
2023-04-03 05:16:11,174 		4272 of 10000 with 97.66% 	 Time used:  0.48 sec
2023-04-03 05:16:11,654 		4296 of 10000 with 97.67% 	 Time used:  0.48 sec
2023-04-03 05:16:12,134 		4320 of 10000 with 97.66% 	 Time used:  0.48 sec
2023-04-03 05:16:12,615 		4344 of 10000 with 97.67% 	 Time used:  0.48 sec
2023-04-03 05:16:13,095 		4368 of 10000 with 97.66% 	 Time used:  0.48 sec
2023-04-03 05:16:13,575 		4392 of 10000 with 97.63% 	 Time used:  0.48 sec
2023-04-03 05:16:14,055 		4416 of 10000 with 97.64% 	 Time used:  0.48 sec
2023-04-03 05:16:14,535 		4440 of 10000 with 97.66% 	 Time used:  0.48 sec
2023-04-03 05:16:15,015 		4464 of 10000 with 97.67% 	 Time used:  0.48 sec
2023-04-03 05:16:15,495 		4488 of 10000 with 97.68% 	 Time used:  0.48 sec
2023-04-03 05:16:15,975 		4512 of 10000 with 97.65% 	 Time used:  0.48 sec
2023-04-03 05:16:16,456 		4536 of 10000 with 97.62% 	 Time used:  0.48 sec
2023-04-03 05:16:16,936 		4560 of 10000 with 97.63% 	 Time used:  0.48 sec
2023-04-03 05:16:17,416 		4584 of 10000 with 97.64% 	 Time used:  0.48 sec
2023-04-03 05:16:17,896 		4608 of 10000 with 97.61% 	 Time used:  0.48 sec
2023-04-03 05:16:18,376 		4632 of 10000 with 97.63% 	 Time used:  0.48 sec
2023-04-03 05:16:18,856 		4656 of 10000 with 97.64% 	 Time used:  0.48 sec
2023-04-03 05:16:19,336 		4680 of 10000 with 97.65% 	 Time used:  0.48 sec
2023-04-03 05:16:19,816 		4704 of 10000 with 97.62% 	 Time used:  0.48 sec
2023-04-03 05:16:20,296 		4728 of 10000 with 97.61% 	 Time used:  0.48 sec
2023-04-03 05:16:20,776 		4752 of 10000 with 97.62% 	 Time used:  0.48 sec
2023-04-03 05:16:21,256 		4776 of 10000 with 97.63% 	 Time used:  0.48 sec
2023-04-03 05:16:21,736 		4800 of 10000 with 97.65% 	 Time used:  0.48 sec
2023-04-03 05:16:22,217 		4824 of 10000 with 97.66% 	 Time used:  0.48 sec
2023-04-03 05:16:22,697 		4848 of 10000 with 97.63% 	 Time used:  0.48 sec
2023-04-03 05:16:23,177 		4872 of 10000 with 97.64% 	 Time used:  0.48 sec
2023-04-03 05:16:23,657 		4896 of 10000 with 97.65% 	 Time used:  0.48 sec
2023-04-03 05:16:24,137 		4920 of 10000 with 97.64% 	 Time used:  0.48 sec
2023-04-03 05:16:24,617 		4944 of 10000 with 97.65% 	 Time used:  0.48 sec
2023-04-03 05:16:25,097 		4968 of 10000 with 97.67% 	 Time used:  0.48 sec
2023-04-03 05:16:25,577 		4992 of 10000 with 97.66% 	 Time used:  0.48 sec
2023-04-03 05:16:26,057 		5016 of 10000 with 97.67% 	 Time used:  0.48 sec
2023-04-03 05:16:26,537 		5040 of 10000 with 97.66% 	 Time used:  0.48 sec
2023-04-03 05:16:27,018 		5064 of 10000 with 97.65% 	 Time used:  0.48 sec
2023-04-03 05:16:27,498 		5088 of 10000 with 97.64% 	 Time used:  0.48 sec
2023-04-03 05:16:27,978 		5112 of 10000 with 97.65% 	 Time used:  0.48 sec
2023-04-03 05:16:28,458 		5136 of 10000 with 97.64% 	 Time used:  0.48 sec
2023-04-03 05:16:28,938 		5160 of 10000 with 97.66% 	 Time used:  0.48 sec
2023-04-03 05:16:29,418 		5184 of 10000 with 97.67% 	 Time used:  0.48 sec
2023-04-03 05:16:29,898 		5208 of 10000 with 97.68% 	 Time used:  0.48 sec
2023-04-03 05:16:30,378 		5232 of 10000 with 97.69% 	 Time used:  0.48 sec
2023-04-03 05:16:30,858 		5256 of 10000 with 97.70% 	 Time used:  0.48 sec
2023-04-03 05:16:31,339 		5280 of 10000 with 97.71% 	 Time used:  0.48 sec
2023-04-03 05:16:31,819 		5304 of 10000 with 97.72% 	 Time used:  0.48 sec
2023-04-03 05:16:32,299 		5328 of 10000 with 97.73% 	 Time used:  0.48 sec
2023-04-03 05:16:32,779 		5352 of 10000 with 97.74% 	 Time used:  0.48 sec
2023-04-03 05:16:33,259 		5376 of 10000 with 97.73% 	 Time used:  0.48 sec
2023-04-03 05:16:33,739 		5400 of 10000 with 97.74% 	 Time used:  0.48 sec
2023-04-03 05:16:34,219 		5424 of 10000 with 97.75% 	 Time used:  0.48 sec
2023-04-03 05:16:34,699 		5448 of 10000 with 97.76% 	 Time used:  0.48 sec
2023-04-03 05:16:35,180 		5472 of 10000 with 97.75% 	 Time used:  0.48 sec
2023-04-03 05:16:35,660 		5496 of 10000 with 97.74% 	 Time used:  0.48 sec
2023-04-03 05:16:36,139 		5520 of 10000 with 97.74% 	 Time used:  0.48 sec
2023-04-03 05:16:36,620 		5544 of 10000 with 97.75% 	 Time used:  0.48 sec
2023-04-03 05:16:37,100 		5568 of 10000 with 97.76% 	 Time used:  0.48 sec
2023-04-03 05:16:37,580 		5592 of 10000 with 97.75% 	 Time used:  0.48 sec
2023-04-03 05:16:38,060 		5616 of 10000 with 97.74% 	 Time used:  0.48 sec
2023-04-03 05:16:38,540 		5640 of 10000 with 97.73% 	 Time used:  0.48 sec
2023-04-03 05:16:39,020 		5664 of 10000 with 97.74% 	 Time used:  0.48 sec
2023-04-03 05:16:39,500 		5688 of 10000 with 97.75% 	 Time used:  0.48 sec
2023-04-03 05:16:39,981 		5712 of 10000 with 97.76% 	 Time used:  0.48 sec
2023-04-03 05:16:40,463 		5736 of 10000 with 97.72% 	 Time used:  0.48 sec
2023-04-03 05:16:40,943 		5760 of 10000 with 97.71% 	 Time used:  0.48 sec
2023-04-03 05:16:41,423 		5784 of 10000 with 97.70% 	 Time used:  0.48 sec
2023-04-03 05:16:41,903 		5808 of 10000 with 97.69% 	 Time used:  0.48 sec
2023-04-03 05:16:42,383 		5832 of 10000 with 97.67% 	 Time used:  0.48 sec
2023-04-03 05:16:42,863 		5856 of 10000 with 97.66% 	 Time used:  0.48 sec
2023-04-03 05:16:43,343 		5880 of 10000 with 97.65% 	 Time used:  0.48 sec
2023-04-03 05:16:43,824 		5904 of 10000 with 97.66% 	 Time used:  0.48 sec
2023-04-03 05:16:44,304 		5928 of 10000 with 97.66% 	 Time used:  0.48 sec
2023-04-03 05:16:44,784 		5952 of 10000 with 97.66% 	 Time used:  0.48 sec
2023-04-03 05:16:45,264 		5976 of 10000 with 97.67% 	 Time used:  0.48 sec
2023-04-03 05:16:45,744 		6000 of 10000 with 97.68% 	 Time used:  0.48 sec
2023-04-03 05:16:46,225 		6024 of 10000 with 97.69% 	 Time used:  0.48 sec
2023-04-03 05:16:46,705 		6048 of 10000 with 97.67% 	 Time used:  0.48 sec
2023-04-03 05:16:47,185 		6072 of 10000 with 97.68% 	 Time used:  0.48 sec
2023-04-03 05:16:47,665 		6096 of 10000 with 97.65% 	 Time used:  0.48 sec
2023-04-03 05:16:48,145 		6120 of 10000 with 97.65% 	 Time used:  0.48 sec
2023-04-03 05:16:48,625 		6144 of 10000 with 97.66% 	 Time used:  0.48 sec
2023-04-03 05:16:49,105 		6168 of 10000 with 97.65% 	 Time used:  0.48 sec
2023-04-03 05:16:49,585 		6192 of 10000 with 97.64% 	 Time used:  0.48 sec
2023-04-03 05:16:50,065 		6216 of 10000 with 97.64% 	 Time used:  0.48 sec
2023-04-03 05:16:50,545 		6240 of 10000 with 97.64% 	 Time used:  0.48 sec
2023-04-03 05:16:51,025 		6264 of 10000 with 97.65% 	 Time used:  0.48 sec
2023-04-03 05:16:51,505 		6288 of 10000 with 97.66% 	 Time used:  0.48 sec
2023-04-03 05:16:51,985 		6312 of 10000 with 97.67% 	 Time used:  0.48 sec
2023-04-03 05:16:52,465 		6336 of 10000 with 97.68% 	 Time used:  0.48 sec
2023-04-03 05:16:52,945 		6360 of 10000 with 97.67% 	 Time used:  0.48 sec
2023-04-03 05:16:53,425 		6384 of 10000 with 97.68% 	 Time used:  0.48 sec
2023-04-03 05:16:53,905 		6408 of 10000 with 97.67% 	 Time used:  0.48 sec
2023-04-03 05:16:54,385 		6432 of 10000 with 97.68% 	 Time used:  0.48 sec
2023-04-03 05:16:54,865 		6456 of 10000 with 97.69% 	 Time used:  0.48 sec
2023-04-03 05:16:55,345 		6480 of 10000 with 97.70% 	 Time used:  0.48 sec
2023-04-03 05:16:55,825 		6504 of 10000 with 97.71% 	 Time used:  0.48 sec
2023-04-03 05:16:56,305 		6528 of 10000 with 97.70% 	 Time used:  0.48 sec
2023-04-03 05:16:56,785 		6552 of 10000 with 97.70% 	 Time used:  0.48 sec
2023-04-03 05:16:57,266 		6576 of 10000 with 97.70% 	 Time used:  0.48 sec
2023-04-03 05:16:57,745 		6600 of 10000 with 97.71% 	 Time used:  0.48 sec
2023-04-03 05:16:58,225 		6624 of 10000 with 97.72% 	 Time used:  0.48 sec
2023-04-03 05:16:58,706 		6648 of 10000 with 97.70% 	 Time used:  0.48 sec
2023-04-03 05:16:59,186 		6672 of 10000 with 97.71% 	 Time used:  0.48 sec
2023-04-03 05:16:59,666 		6696 of 10000 with 97.72% 	 Time used:  0.48 sec
2023-04-03 05:17:00,145 		6720 of 10000 with 97.72% 	 Time used:  0.48 sec
2023-04-03 05:17:00,626 		6744 of 10000 with 97.72% 	 Time used:  0.48 sec
2023-04-03 05:17:01,108 		6768 of 10000 with 97.70% 	 Time used:  0.48 sec
2023-04-03 05:17:01,588 		6792 of 10000 with 97.69% 	 Time used:  0.48 sec
2023-04-03 05:17:02,068 		6816 of 10000 with 97.68% 	 Time used:  0.48 sec
2023-04-03 05:17:02,548 		6840 of 10000 with 97.69% 	 Time used:  0.48 sec
2023-04-03 05:17:03,028 		6864 of 10000 with 97.70% 	 Time used:  0.48 sec
2023-04-03 05:17:03,509 		6888 of 10000 with 97.71% 	 Time used:  0.48 sec
2023-04-03 05:17:03,989 		6912 of 10000 with 97.70% 	 Time used:  0.48 sec
2023-04-03 05:17:04,469 		6936 of 10000 with 97.71% 	 Time used:  0.48 sec
2023-04-03 05:17:04,949 		6960 of 10000 with 97.72% 	 Time used:  0.48 sec
2023-04-03 05:17:05,429 		6984 of 10000 with 97.69% 	 Time used:  0.48 sec
2023-04-03 05:17:05,909 		7008 of 10000 with 97.69% 	 Time used:  0.48 sec
2023-04-03 05:17:06,389 		7032 of 10000 with 97.70% 	 Time used:  0.48 sec
2023-04-03 05:17:06,869 		7056 of 10000 with 97.69% 	 Time used:  0.48 sec
2023-04-03 05:17:07,349 		7080 of 10000 with 97.70% 	 Time used:  0.48 sec
2023-04-03 05:17:07,829 		7104 of 10000 with 97.69% 	 Time used:  0.48 sec
2023-04-03 05:17:08,309 		7128 of 10000 with 97.70% 	 Time used:  0.48 sec
2023-04-03 05:17:08,789 		7152 of 10000 with 97.68% 	 Time used:  0.48 sec
2023-04-03 05:17:09,269 		7176 of 10000 with 97.69% 	 Time used:  0.48 sec
2023-04-03 05:17:09,749 		7200 of 10000 with 97.69% 	 Time used:  0.48 sec
2023-04-03 05:17:10,229 		7224 of 10000 with 97.69% 	 Time used:  0.48 sec
2023-04-03 05:17:10,710 		7248 of 10000 with 97.67% 	 Time used:  0.48 sec
2023-04-03 05:17:11,190 		7272 of 10000 with 97.68% 	 Time used:  0.48 sec
2023-04-03 05:17:11,670 		7296 of 10000 with 97.68% 	 Time used:  0.48 sec
2023-04-03 05:17:12,150 		7320 of 10000 with 97.69% 	 Time used:  0.48 sec
2023-04-03 05:17:12,630 		7344 of 10000 with 97.66% 	 Time used:  0.48 sec
2023-04-03 05:17:13,110 		7368 of 10000 with 97.67% 	 Time used:  0.48 sec
2023-04-03 05:17:13,590 		7392 of 10000 with 97.67% 	 Time used:  0.48 sec
2023-04-03 05:17:14,070 		7416 of 10000 with 97.68% 	 Time used:  0.48 sec
2023-04-03 05:17:14,550 		7440 of 10000 with 97.69% 	 Time used:  0.48 sec
2023-04-03 05:17:15,030 		7464 of 10000 with 97.70% 	 Time used:  0.48 sec
2023-04-03 05:17:15,512 		7488 of 10000 with 97.69% 	 Time used:  0.48 sec
2023-04-03 05:17:15,993 		7512 of 10000 with 97.70% 	 Time used:  0.48 sec
2023-04-03 05:17:16,473 		7536 of 10000 with 97.70% 	 Time used:  0.48 sec
2023-04-03 05:17:16,953 		7560 of 10000 with 97.70% 	 Time used:  0.48 sec
2023-04-03 05:17:17,433 		7584 of 10000 with 97.71% 	 Time used:  0.48 sec
2023-04-03 05:17:17,913 		7608 of 10000 with 97.71% 	 Time used:  0.48 sec
2023-04-03 05:17:18,393 		7632 of 10000 with 97.71% 	 Time used:  0.48 sec
2023-04-03 05:17:18,873 		7656 of 10000 with 97.71% 	 Time used:  0.48 sec
2023-04-03 05:17:19,353 		7680 of 10000 with 97.72% 	 Time used:  0.48 sec
2023-04-03 05:17:19,833 		7704 of 10000 with 97.73% 	 Time used:  0.48 sec
2023-04-03 05:17:20,313 		7728 of 10000 with 97.74% 	 Time used:  0.48 sec
2023-04-03 05:17:20,794 		7752 of 10000 with 97.74% 	 Time used:  0.48 sec
2023-04-03 05:17:21,274 		7776 of 10000 with 97.75% 	 Time used:  0.48 sec
2023-04-03 05:17:21,753 		7800 of 10000 with 97.76% 	 Time used:  0.48 sec
2023-04-03 05:17:22,234 		7824 of 10000 with 97.76% 	 Time used:  0.48 sec
2023-04-03 05:17:22,718 		7848 of 10000 with 97.77% 	 Time used:  0.48 sec
2023-04-03 05:17:23,203 		7872 of 10000 with 97.78% 	 Time used:  0.48 sec
2023-04-03 05:17:23,683 		7896 of 10000 with 97.77% 	 Time used:  0.48 sec
2023-04-03 05:17:24,163 		7920 of 10000 with 97.77% 	 Time used:  0.48 sec
2023-04-03 05:17:24,643 		7944 of 10000 with 97.77% 	 Time used:  0.48 sec
2023-04-03 05:17:25,123 		7968 of 10000 with 97.78% 	 Time used:  0.48 sec
2023-04-03 05:17:25,603 		7992 of 10000 with 97.79% 	 Time used:  0.48 sec
2023-04-03 05:17:26,083 		8016 of 10000 with 97.79% 	 Time used:  0.48 sec
2023-04-03 05:17:26,563 		8040 of 10000 with 97.79% 	 Time used:  0.48 sec
2023-04-03 05:17:27,044 		8064 of 10000 with 97.79% 	 Time used:  0.48 sec
2023-04-03 05:17:27,523 		8088 of 10000 with 97.79% 	 Time used:  0.48 sec
2023-04-03 05:17:28,003 		8112 of 10000 with 97.79% 	 Time used:  0.48 sec
2023-04-03 05:17:28,483 		8136 of 10000 with 97.80% 	 Time used:  0.48 sec
2023-04-03 05:17:28,964 		8160 of 10000 with 97.81% 	 Time used:  0.48 sec
2023-04-03 05:17:29,444 		8184 of 10000 with 97.81% 	 Time used:  0.48 sec
2023-04-03 05:17:29,924 		8208 of 10000 with 97.82% 	 Time used:  0.48 sec
2023-04-03 05:17:30,404 		8232 of 10000 with 97.83% 	 Time used:  0.48 sec
2023-04-03 05:17:30,885 		8256 of 10000 with 97.83% 	 Time used:  0.48 sec
2023-04-03 05:17:31,365 		8280 of 10000 with 97.84% 	 Time used:  0.48 sec
2023-04-03 05:17:31,845 		8304 of 10000 with 97.83% 	 Time used:  0.48 sec
2023-04-03 05:17:32,326 		8328 of 10000 with 97.83% 	 Time used:  0.48 sec
2023-04-03 05:17:32,806 		8352 of 10000 with 97.80% 	 Time used:  0.48 sec
2023-04-03 05:17:33,286 		8376 of 10000 with 97.80% 	 Time used:  0.48 sec
2023-04-03 05:17:33,766 		8400 of 10000 with 97.81% 	 Time used:  0.48 sec
2023-04-03 05:17:34,246 		8424 of 10000 with 97.82% 	 Time used:  0.48 sec
2023-04-03 05:17:34,726 		8448 of 10000 with 97.81% 	 Time used:  0.48 sec
2023-04-03 05:17:35,206 		8472 of 10000 with 97.82% 	 Time used:  0.48 sec
2023-04-03 05:17:35,685 		8496 of 10000 with 97.81% 	 Time used:  0.48 sec
2023-04-03 05:17:36,165 		8520 of 10000 with 97.81% 	 Time used:  0.48 sec
2023-04-03 05:17:36,645 		8544 of 10000 with 97.79% 	 Time used:  0.48 sec
2023-04-03 05:17:37,125 		8568 of 10000 with 97.78% 	 Time used:  0.48 sec
2023-04-03 05:17:37,605 		8592 of 10000 with 97.79% 	 Time used:  0.48 sec
2023-04-03 05:17:38,085 		8616 of 10000 with 97.79% 	 Time used:  0.48 sec
2023-04-03 05:17:38,565 		8640 of 10000 with 97.79% 	 Time used:  0.48 sec
2023-04-03 05:17:39,045 		8664 of 10000 with 97.78% 	 Time used:  0.48 sec
2023-04-03 05:17:39,526 		8688 of 10000 with 97.79% 	 Time used:  0.48 sec
2023-04-03 05:17:40,007 		8712 of 10000 with 97.80% 	 Time used:  0.48 sec
2023-04-03 05:17:40,489 		8736 of 10000 with 97.79% 	 Time used:  0.48 sec
2023-04-03 05:17:40,969 		8760 of 10000 with 97.80% 	 Time used:  0.48 sec
2023-04-03 05:17:41,449 		8784 of 10000 with 97.79% 	 Time used:  0.48 sec
2023-04-03 05:17:41,929 		8808 of 10000 with 97.77% 	 Time used:  0.48 sec
2023-04-03 05:17:42,409 		8832 of 10000 with 97.78% 	 Time used:  0.48 sec
2023-04-03 05:17:42,889 		8856 of 10000 with 97.78% 	 Time used:  0.48 sec
2023-04-03 05:17:43,369 		8880 of 10000 with 97.78% 	 Time used:  0.48 sec
2023-04-03 05:17:43,850 		8904 of 10000 with 97.79% 	 Time used:  0.48 sec
2023-04-03 05:17:44,330 		8928 of 10000 with 97.78% 	 Time used:  0.48 sec
2023-04-03 05:17:44,810 		8952 of 10000 with 97.79% 	 Time used:  0.48 sec
2023-04-03 05:17:45,290 		8976 of 10000 with 97.79% 	 Time used:  0.48 sec
2023-04-03 05:17:45,770 		9000 of 10000 with 97.80% 	 Time used:  0.48 sec
2023-04-03 05:17:46,251 		9024 of 10000 with 97.79% 	 Time used:  0.48 sec
2023-04-03 05:17:46,731 		9048 of 10000 with 97.80% 	 Time used:  0.48 sec
2023-04-03 05:17:47,211 		9072 of 10000 with 97.80% 	 Time used:  0.48 sec
2023-04-03 05:17:47,691 		9096 of 10000 with 97.80% 	 Time used:  0.48 sec
2023-04-03 05:17:48,171 		9120 of 10000 with 97.81% 	 Time used:  0.48 sec
2023-04-03 05:17:48,652 		9144 of 10000 with 97.81% 	 Time used:  0.48 sec
2023-04-03 05:17:49,132 		9168 of 10000 with 97.82% 	 Time used:  0.48 sec
2023-04-03 05:17:49,612 		9192 of 10000 with 97.79% 	 Time used:  0.48 sec
2023-04-03 05:17:50,091 		9216 of 10000 with 97.79% 	 Time used:  0.48 sec
2023-04-03 05:17:50,571 		9240 of 10000 with 97.78% 	 Time used:  0.48 sec
2023-04-03 05:17:51,052 		9264 of 10000 with 97.79% 	 Time used:  0.48 sec
2023-04-03 05:17:51,532 		9288 of 10000 with 97.78% 	 Time used:  0.48 sec
2023-04-03 05:17:52,011 		9312 of 10000 with 97.77% 	 Time used:  0.48 sec
2023-04-03 05:17:52,491 		9336 of 10000 with 97.77% 	 Time used:  0.48 sec
2023-04-03 05:17:52,972 		9360 of 10000 with 97.78% 	 Time used:  0.48 sec
2023-04-03 05:17:53,452 		9384 of 10000 with 97.77% 	 Time used:  0.48 sec
2023-04-03 05:17:53,932 		9408 of 10000 with 97.78% 	 Time used:  0.48 sec
2023-04-03 05:17:54,412 		9432 of 10000 with 97.78% 	 Time used:  0.48 sec
2023-04-03 05:17:54,892 		9456 of 10000 with 97.79% 	 Time used:  0.48 sec
2023-04-03 05:17:55,372 		9480 of 10000 with 97.80% 	 Time used:  0.48 sec
2023-04-03 05:17:55,852 		9504 of 10000 with 97.80% 	 Time used:  0.48 sec
2023-04-03 05:17:56,332 		9528 of 10000 with 97.80% 	 Time used:  0.48 sec
2023-04-03 05:17:56,812 		9552 of 10000 with 97.79% 	 Time used:  0.48 sec
2023-04-03 05:17:57,292 		9576 of 10000 with 97.79% 	 Time used:  0.48 sec
2023-04-03 05:17:57,772 		9600 of 10000 with 97.79% 	 Time used:  0.48 sec
2023-04-03 05:17:58,252 		9624 of 10000 with 97.80% 	 Time used:  0.48 sec
2023-04-03 05:17:58,732 		9648 of 10000 with 97.77% 	 Time used:  0.48 sec
2023-04-03 05:17:59,212 		9672 of 10000 with 97.77% 	 Time used:  0.48 sec
2023-04-03 05:17:59,693 		9696 of 10000 with 97.75% 	 Time used:  0.48 sec
2023-04-03 05:18:00,173 		9720 of 10000 with 97.76% 	 Time used:  0.48 sec
2023-04-03 05:18:00,653 		9744 of 10000 with 97.76% 	 Time used:  0.48 sec
2023-04-03 05:18:01,135 		9768 of 10000 with 97.76% 	 Time used:  0.48 sec
2023-04-03 05:18:01,616 		9792 of 10000 with 97.75% 	 Time used:  0.48 sec
2023-04-03 05:18:02,096 		9816 of 10000 with 97.74% 	 Time used:  0.48 sec
2023-04-03 05:18:02,576 		9840 of 10000 with 97.74% 	 Time used:  0.48 sec
2023-04-03 05:18:03,056 		9864 of 10000 with 97.75% 	 Time used:  0.48 sec
2023-04-03 05:18:03,536 		9888 of 10000 with 97.75% 	 Time used:  0.48 sec
2023-04-03 05:18:04,016 		9912 of 10000 with 97.76% 	 Time used:  0.48 sec
2023-04-03 05:18:04,496 		9936 of 10000 with 97.77% 	 Time used:  0.48 sec
2023-04-03 05:18:04,977 		9960 of 10000 with 97.76% 	 Time used:  0.48 sec
2023-04-03 05:18:05,457 		9984 of 10000 with 97.77% 	 Time used:  0.48 sec
2023-04-03 05:18:05,782 		10000 of 10000 with 97.77% 	 Time used:  0.33 sec
2023-04-03 05:18:05,782 
2023-04-03 05:18:05,783 			Learning rate: weights:   1.000e-03    
2023-04-03 05:18:05,783 			Last test performance: 97.77%
2023-04-03 05:18:05,784 ----------------
2023-04-03 05:18:15,690   37  =>  0    		Training 486 pattern with 99.17% 	Forward time: 	 9.63 sec
2023-04-03 05:18:15,690 			Loss:    1.802e-02    			Backward time: 	 0.27 sec 
2023-04-03 05:18:15,691 ADAM: Layer 0 -> dw_min:9.9982e-01  dw_max:1.0002e+00 lr:1.0000e-03
2023-04-03 05:18:15,691 ADAM: Layer 1 -> dw_min:9.9939e-01  dw_max:1.0004e+00 lr:1.0000e-03
2023-04-03 05:18:15,691 ADAM: Layer 2 -> dw_min:9.9874e-01  dw_max:1.0008e+00 lr:1.0000e-03
2023-04-03 05:18:15,691 ADAM: Layer 3 -> dw_min:9.9970e-01  dw_max:1.0003e+00 lr:1.0000e-03
2023-04-03 05:18:15,709 			Learning rate: weights:   1.000e-03    
2023-04-03 05:18:15,709 			Last test performance: 97.77%
2023-04-03 05:18:15,709 ----------------
2023-04-03 05:18:25,592   37  =>  1    		Training 486 pattern with 99.79% 	Forward time: 	 9.61 sec
2023-04-03 05:18:25,592 			Loss:    1.446e-02    			Backward time: 	 0.27 sec 
2023-04-03 05:18:25,593 ADAM: Layer 0 -> dw_min:9.9984e-01  dw_max:1.0002e+00 lr:1.0000e-03
2023-04-03 05:18:25,593 ADAM: Layer 1 -> dw_min:9.9942e-01  dw_max:1.0004e+00 lr:1.0000e-03
2023-04-03 05:18:25,593 ADAM: Layer 2 -> dw_min:9.9886e-01  dw_max:1.0009e+00 lr:1.0000e-03
2023-04-03 05:18:25,593 ADAM: Layer 3 -> dw_min:9.9972e-01  dw_max:1.0004e+00 lr:1.0000e-03
2023-04-03 05:18:25,653 			Learning rate: weights:   1.000e-03    
2023-04-03 05:18:25,653 			Last test performance: 97.77%
2023-04-03 05:18:25,653 ----------------
2023-04-03 05:18:35,536   37  =>  2    		Training 486 pattern with 99.79% 	Forward time: 	 9.61 sec
2023-04-03 05:18:35,536 			Loss:    6.225e-03    			Backward time: 	 0.27 sec 
2023-04-03 05:18:35,536 ADAM: Layer 0 -> dw_min:9.9983e-01  dw_max:1.0001e+00 lr:1.0000e-03
2023-04-03 05:18:35,536 ADAM: Layer 1 -> dw_min:9.9948e-01  dw_max:1.0004e+00 lr:1.0000e-03
2023-04-03 05:18:35,537 ADAM: Layer 2 -> dw_min:9.9898e-01  dw_max:1.0009e+00 lr:1.0000e-03
2023-04-03 05:18:35,537 ADAM: Layer 3 -> dw_min:9.9974e-01  dw_max:1.0004e+00 lr:1.0000e-03
2023-04-03 05:18:35,573 			Learning rate: weights:   1.000e-03    
2023-04-03 05:18:35,573 			Last test performance: 97.77%
2023-04-03 05:18:35,573 ----------------
2023-04-03 05:18:45,459   37  =>  3    		Training 486 pattern with 99.58% 	Forward time: 	 9.61 sec
2023-04-03 05:18:45,459 			Loss:    1.376e-02    			Backward time: 	 0.27 sec 
2023-04-03 05:18:45,459 ADAM: Layer 0 -> dw_min:9.9985e-01  dw_max:1.0002e+00 lr:1.0000e-03
2023-04-03 05:18:45,459 ADAM: Layer 1 -> dw_min:9.9947e-01  dw_max:1.0004e+00 lr:1.0000e-03
2023-04-03 05:18:45,459 ADAM: Layer 2 -> dw_min:9.9875e-01  dw_max:1.0010e+00 lr:1.0000e-03
2023-04-03 05:18:45,459 ADAM: Layer 3 -> dw_min:9.9943e-01  dw_max:1.0006e+00 lr:1.0000e-03
2023-04-03 05:18:45,519 			Learning rate: weights:   1.000e-03    
2023-04-03 05:18:45,519 			Last test performance: 97.77%
2023-04-03 05:18:45,519 ----------------
2023-04-03 05:18:55,401   37  =>  4    		Training 486 pattern with 99.58% 	Forward time: 	 9.61 sec
2023-04-03 05:18:55,401 			Loss:    1.455e-02    			Backward time: 	 0.27 sec 
2023-04-03 05:18:55,401 ADAM: Layer 0 -> dw_min:9.9984e-01  dw_max:1.0002e+00 lr:1.0000e-03
2023-04-03 05:18:55,402 ADAM: Layer 1 -> dw_min:9.9945e-01  dw_max:1.0005e+00 lr:1.0000e-03
2023-04-03 05:18:55,402 ADAM: Layer 2 -> dw_min:9.9887e-01  dw_max:1.0012e+00 lr:1.0000e-03
2023-04-03 05:18:55,402 ADAM: Layer 3 -> dw_min:9.9948e-01  dw_max:1.0005e+00 lr:1.0000e-03
2023-04-03 05:18:55,459 			Learning rate: weights:   1.000e-03    
2023-04-03 05:18:55,459 			Last test performance: 97.77%
2023-04-03 05:18:55,459 ----------------
2023-04-03 05:19:05,344   37  =>  5    		Training 486 pattern with 99.58% 	Forward time: 	 9.61 sec
2023-04-03 05:19:05,344 			Loss:    1.241e-02    			Backward time: 	 0.27 sec 
2023-04-03 05:19:05,345 ADAM: Layer 0 -> dw_min:9.9978e-01  dw_max:1.0002e+00 lr:1.0000e-03
2023-04-03 05:19:05,345 ADAM: Layer 1 -> dw_min:9.9934e-01  dw_max:1.0006e+00 lr:1.0000e-03
2023-04-03 05:19:05,345 ADAM: Layer 2 -> dw_min:9.9846e-01  dw_max:1.0011e+00 lr:1.0000e-03
2023-04-03 05:19:05,345 ADAM: Layer 3 -> dw_min:9.9953e-01  dw_max:1.0008e+00 lr:1.0000e-03
2023-04-03 05:19:05,430 			Learning rate: weights:   1.000e-03    
2023-04-03 05:19:05,430 			Last test performance: 97.77%
2023-04-03 05:19:05,430 ----------------
2023-04-03 05:19:15,316   37  =>  6    		Training 486 pattern with 100.00% 	Forward time: 	 9.61 sec
2023-04-03 05:19:15,316 			Loss:    6.097e-03    			Backward time: 	 0.27 sec 
2023-04-03 05:19:15,316 ADAM: Layer 0 -> dw_min:9.9980e-01  dw_max:1.0002e+00 lr:1.0000e-03
2023-04-03 05:19:15,316 ADAM: Layer 1 -> dw_min:9.9940e-01  dw_max:1.0005e+00 lr:1.0000e-03
2023-04-03 05:19:15,316 ADAM: Layer 2 -> dw_min:9.9862e-01  dw_max:1.0011e+00 lr:1.0000e-03
2023-04-03 05:19:15,316 ADAM: Layer 3 -> dw_min:9.9958e-01  dw_max:1.0007e+00 lr:1.0000e-03
2023-04-03 05:19:15,376 			Learning rate: weights:   1.000e-03    
2023-04-03 05:19:15,376 			Last test performance: 97.77%
2023-04-03 05:19:15,376 ----------------
2023-04-03 05:19:25,267   37  =>  7    		Training 486 pattern with 100.00% 	Forward time: 	 9.62 sec
2023-04-03 05:19:25,267 			Loss:    7.949e-03    			Backward time: 	 0.27 sec 
2023-04-03 05:19:25,267 ADAM: Layer 0 -> dw_min:9.9981e-01  dw_max:1.0002e+00 lr:1.0000e-03
2023-04-03 05:19:25,267 ADAM: Layer 1 -> dw_min:9.9946e-01  dw_max:1.0005e+00 lr:1.0000e-03
2023-04-03 05:19:25,267 ADAM: Layer 2 -> dw_min:9.9875e-01  dw_max:1.0011e+00 lr:1.0000e-03
2023-04-03 05:19:25,268 ADAM: Layer 3 -> dw_min:9.9962e-01  dw_max:1.0006e+00 lr:1.0000e-03
2023-04-03 05:19:25,328 			Learning rate: weights:   1.000e-03    
2023-04-03 05:19:25,328 			Last test performance: 97.77%
2023-04-03 05:19:25,328 ----------------
2023-04-03 05:19:35,211   37  =>  8    		Training 486 pattern with 99.79% 	Forward time: 	 9.61 sec
2023-04-03 05:19:35,211 			Loss:    6.234e-03    			Backward time: 	 0.27 sec 
2023-04-03 05:19:35,212 ADAM: Layer 0 -> dw_min:9.9983e-01  dw_max:1.0002e+00 lr:1.0000e-03
2023-04-03 05:19:35,212 ADAM: Layer 1 -> dw_min:9.9951e-01  dw_max:1.0004e+00 lr:1.0000e-03
2023-04-03 05:19:35,212 ADAM: Layer 2 -> dw_min:9.9888e-01  dw_max:1.0010e+00 lr:1.0000e-03
2023-04-03 05:19:35,212 ADAM: Layer 3 -> dw_min:9.9963e-01  dw_max:1.0006e+00 lr:1.0000e-03
2023-04-03 05:19:35,255 			Learning rate: weights:   1.000e-03    
2023-04-03 05:19:35,255 			Last test performance: 97.77%
2023-04-03 05:19:35,255 ----------------
2023-04-03 05:19:45,141   37  =>  9    		Training 486 pattern with 100.00% 	Forward time: 	 9.61 sec
2023-04-03 05:19:45,141 			Loss:    5.044e-03    			Backward time: 	 0.27 sec 
2023-04-03 05:19:45,141 ADAM: Layer 0 -> dw_min:9.9986e-01  dw_max:1.0002e+00 lr:1.0000e-03
2023-04-03 05:19:45,141 ADAM: Layer 1 -> dw_min:9.9955e-01  dw_max:1.0004e+00 lr:1.0000e-03
2023-04-03 05:19:45,142 ADAM: Layer 2 -> dw_min:9.9899e-01  dw_max:1.0009e+00 lr:1.0000e-03
2023-04-03 05:19:45,142 ADAM: Layer 3 -> dw_min:9.9966e-01  dw_max:1.0005e+00 lr:1.0000e-03
2023-04-03 05:19:45,199 			Learning rate: weights:   1.000e-03    
2023-04-03 05:19:45,199 			Last test performance: 97.77%
2023-04-03 05:19:45,200 ----------------
2023-04-03 05:19:55,083   37  =>  10   		Training 486 pattern with 99.58% 	Forward time: 	 9.61 sec
2023-04-03 05:19:55,083 			Loss:    1.255e-02    			Backward time: 	 0.27 sec 
2023-04-03 05:19:55,083 ADAM: Layer 0 -> dw_min:9.9977e-01  dw_max:1.0002e+00 lr:1.0000e-03
2023-04-03 05:19:55,083 ADAM: Layer 1 -> dw_min:9.9958e-01  dw_max:1.0005e+00 lr:1.0000e-03
2023-04-03 05:19:55,084 ADAM: Layer 2 -> dw_min:9.9905e-01  dw_max:1.0014e+00 lr:1.0000e-03
2023-04-03 05:19:55,084 ADAM: Layer 3 -> dw_min:9.9960e-01  dw_max:1.0004e+00 lr:1.0000e-03
2023-04-03 05:19:55,143 			Learning rate: weights:   1.000e-03    
2023-04-03 05:19:55,143 			Last test performance: 97.77%
2023-04-03 05:19:55,143 ----------------
2023-04-03 05:20:05,029   37  =>  11   		Training 486 pattern with 99.17% 	Forward time: 	 9.61 sec
2023-04-03 05:20:05,029 			Loss:    2.169e-02    			Backward time: 	 0.27 sec 
2023-04-03 05:20:05,029 ADAM: Layer 0 -> dw_min:9.9979e-01  dw_max:1.0003e+00 lr:1.0000e-03
2023-04-03 05:20:05,030 ADAM: Layer 1 -> dw_min:9.9957e-01  dw_max:1.0005e+00 lr:1.0000e-03
2023-04-03 05:20:05,030 ADAM: Layer 2 -> dw_min:9.9912e-01  dw_max:1.0013e+00 lr:1.0000e-03
2023-04-03 05:20:05,030 ADAM: Layer 3 -> dw_min:9.9964e-01  dw_max:1.0004e+00 lr:1.0000e-03
2023-04-03 05:20:05,089 			Learning rate: weights:   1.000e-03    
2023-04-03 05:20:05,089 			Last test performance: 97.77%
2023-04-03 05:20:05,089 ----------------
2023-04-03 05:20:14,971   37  =>  12   		Training 486 pattern with 99.38% 	Forward time: 	 9.61 sec
2023-04-03 05:20:14,971 			Loss:    2.518e-02    			Backward time: 	 0.27 sec 
2023-04-03 05:20:14,972 ADAM: Layer 0 -> dw_min:9.9980e-01  dw_max:1.0003e+00 lr:1.0000e-03
2023-04-03 05:20:14,972 ADAM: Layer 1 -> dw_min:9.9952e-01  dw_max:1.0005e+00 lr:1.0000e-03
2023-04-03 05:20:14,972 ADAM: Layer 2 -> dw_min:9.9909e-01  dw_max:1.0011e+00 lr:1.0000e-03
2023-04-03 05:20:14,972 ADAM: Layer 3 -> dw_min:9.9968e-01  dw_max:1.0004e+00 lr:1.0000e-03
2023-04-03 05:20:15,031 			Learning rate: weights:   1.000e-03    
2023-04-03 05:20:15,031 			Last test performance: 97.77%
2023-04-03 05:20:15,031 ----------------
2023-04-03 05:20:24,915   37  =>  13   		Training 486 pattern with 99.17% 	Forward time: 	 9.61 sec
2023-04-03 05:20:24,915 			Loss:    1.715e-02    			Backward time: 	 0.27 sec 
2023-04-03 05:20:24,915 ADAM: Layer 0 -> dw_min:9.9973e-01  dw_max:1.0003e+00 lr:1.0000e-03
2023-04-03 05:20:24,915 ADAM: Layer 1 -> dw_min:9.9958e-01  dw_max:1.0006e+00 lr:1.0000e-03
2023-04-03 05:20:24,916 ADAM: Layer 2 -> dw_min:9.9877e-01  dw_max:1.0012e+00 lr:1.0000e-03
2023-04-03 05:20:24,916 ADAM: Layer 3 -> dw_min:9.9970e-01  dw_max:1.0006e+00 lr:1.0000e-03
2023-04-03 05:20:24,933 			Learning rate: weights:   1.000e-03    
2023-04-03 05:20:24,933 			Last test performance: 97.77%
2023-04-03 05:20:24,933 ----------------
2023-04-03 05:20:34,817   37  =>  14   		Training 486 pattern with 99.38% 	Forward time: 	 9.61 sec
2023-04-03 05:20:34,817 			Loss:    1.988e-02    			Backward time: 	 0.27 sec 
2023-04-03 05:20:34,818 ADAM: Layer 0 -> dw_min:9.9976e-01  dw_max:1.0003e+00 lr:1.0000e-03
2023-04-03 05:20:34,818 ADAM: Layer 1 -> dw_min:9.9947e-01  dw_max:1.0006e+00 lr:1.0000e-03
2023-04-03 05:20:34,818 ADAM: Layer 2 -> dw_min:9.9889e-01  dw_max:1.0011e+00 lr:1.0000e-03
2023-04-03 05:20:34,818 ADAM: Layer 3 -> dw_min:9.9954e-01  dw_max:1.0006e+00 lr:1.0000e-03
2023-04-03 05:20:34,875 			Learning rate: weights:   1.000e-03    
2023-04-03 05:20:34,876 			Last test performance: 97.77%
2023-04-03 05:20:34,876 ----------------
2023-04-03 05:20:44,761   37  =>  15   		Training 486 pattern with 100.00% 	Forward time: 	 9.61 sec
2023-04-03 05:20:44,761 			Loss:    1.130e-02    			Backward time: 	 0.27 sec 
2023-04-03 05:20:44,762 ADAM: Layer 0 -> dw_min:9.9975e-01  dw_max:1.0003e+00 lr:1.0000e-03
2023-04-03 05:20:44,762 ADAM: Layer 1 -> dw_min:9.9943e-01  dw_max:1.0006e+00 lr:1.0000e-03
2023-04-03 05:20:44,762 ADAM: Layer 2 -> dw_min:9.9899e-01  dw_max:1.0010e+00 lr:1.0000e-03
2023-04-03 05:20:44,762 ADAM: Layer 3 -> dw_min:9.9958e-01  dw_max:1.0007e+00 lr:1.0000e-03
2023-04-03 05:20:44,916 			Learning rate: weights:   1.000e-03    
2023-04-03 05:20:44,916 			Last test performance: 97.77%
2023-04-03 05:20:44,917 ----------------
2023-04-03 05:20:54,798   37  =>  16   		Training 486 pattern with 100.00% 	Forward time: 	 9.61 sec
2023-04-03 05:20:54,799 			Loss:    8.410e-03    			Backward time: 	 0.27 sec 
2023-04-03 05:20:54,799 ADAM: Layer 0 -> dw_min:9.9975e-01  dw_max:1.0003e+00 lr:1.0000e-03
2023-04-03 05:20:54,799 ADAM: Layer 1 -> dw_min:9.9945e-01  dw_max:1.0006e+00 lr:1.0000e-03
2023-04-03 05:20:54,799 ADAM: Layer 2 -> dw_min:9.9911e-01  dw_max:1.0009e+00 lr:1.0000e-03
2023-04-03 05:20:54,799 ADAM: Layer 3 -> dw_min:9.9962e-01  dw_max:1.0007e+00 lr:1.0000e-03
2023-04-03 05:20:54,856 			Learning rate: weights:   1.000e-03    
2023-04-03 05:20:54,857 			Last test performance: 97.77%
2023-04-03 05:20:54,857 ----------------
2023-04-03 05:21:04,741   37  =>  17   		Training 486 pattern with 99.38% 	Forward time: 	 9.61 sec
2023-04-03 05:21:04,741 			Loss:    1.811e-02    			Backward time: 	 0.27 sec 
2023-04-03 05:21:04,741 ADAM: Layer 0 -> dw_min:9.9977e-01  dw_max:1.0003e+00 lr:1.0000e-03
2023-04-03 05:21:04,741 ADAM: Layer 1 -> dw_min:9.9917e-01  dw_max:1.0007e+00 lr:1.0000e-03
2023-04-03 05:21:04,741 ADAM: Layer 2 -> dw_min:9.9905e-01  dw_max:1.0011e+00 lr:1.0000e-03
2023-04-03 05:21:04,742 ADAM: Layer 3 -> dw_min:9.9962e-01  dw_max:1.0006e+00 lr:1.0000e-03
2023-04-03 05:21:04,792 			Learning rate: weights:   1.000e-03    
2023-04-03 05:21:04,792 			Last test performance: 97.77%
2023-04-03 05:21:04,792 ----------------
2023-04-03 05:21:14,676   37  =>  18   		Training 486 pattern with 99.79% 	Forward time: 	 9.61 sec
2023-04-03 05:21:14,676 			Loss:    1.065e-02    			Backward time: 	 0.27 sec 
2023-04-03 05:21:14,676 ADAM: Layer 0 -> dw_min:9.9974e-01  dw_max:1.0003e+00 lr:1.0000e-03
2023-04-03 05:21:14,676 ADAM: Layer 1 -> dw_min:9.9925e-01  dw_max:1.0006e+00 lr:1.0000e-03
2023-04-03 05:21:14,677 ADAM: Layer 2 -> dw_min:9.9914e-01  dw_max:1.0012e+00 lr:1.0000e-03
2023-04-03 05:21:14,677 ADAM: Layer 3 -> dw_min:9.9965e-01  dw_max:1.0005e+00 lr:1.0000e-03
2023-04-03 05:21:14,741 			Learning rate: weights:   1.000e-03    
2023-04-03 05:21:14,742 			Last test performance: 97.77%
2023-04-03 05:21:14,742 ----------------
2023-04-03 05:21:24,632   37  =>  19   		Training 486 pattern with 98.54% 	Forward time: 	 9.62 sec
2023-04-03 05:21:24,632 			Loss:    2.847e-02    			Backward time: 	 0.27 sec 
2023-04-03 05:21:24,633 ADAM: Layer 0 -> dw_min:9.9968e-01  dw_max:1.0003e+00 lr:1.0000e-03
2023-04-03 05:21:24,633 ADAM: Layer 1 -> dw_min:9.9927e-01  dw_max:1.0009e+00 lr:1.0000e-03
2023-04-03 05:21:24,633 ADAM: Layer 2 -> dw_min:9.9870e-01  dw_max:1.0013e+00 lr:1.0000e-03
2023-04-03 05:21:24,633 ADAM: Layer 3 -> dw_min:9.9958e-01  dw_max:1.0005e+00 lr:1.0000e-03
2023-04-03 05:21:24,692 			Learning rate: weights:   1.000e-03    
2023-04-03 05:21:24,692 			Last test performance: 97.77%
2023-04-03 05:21:24,692 ----------------
2023-04-03 05:21:34,575   37  =>  20   		Training 486 pattern with 99.38% 	Forward time: 	 9.61 sec
2023-04-03 05:21:34,575 			Loss:    1.569e-02    			Backward time: 	 0.27 sec 
2023-04-03 05:21:34,575 ADAM: Layer 0 -> dw_min:9.9969e-01  dw_max:1.0003e+00 lr:1.0000e-03
2023-04-03 05:21:34,575 ADAM: Layer 1 -> dw_min:9.9931e-01  dw_max:1.0009e+00 lr:1.0000e-03
2023-04-03 05:21:34,575 ADAM: Layer 2 -> dw_min:9.9850e-01  dw_max:1.0012e+00 lr:1.0000e-03
2023-04-03 05:21:34,575 ADAM: Layer 3 -> dw_min:9.9962e-01  dw_max:1.0005e+00 lr:1.0000e-03
2023-04-03 05:21:34,601 			Learning rate: weights:   1.000e-03    
2023-04-03 05:21:34,602 			Last test performance: 97.77%
2023-04-03 05:21:34,602 ----------------
2023-04-03 05:21:44,487   37  =>  21   		Training 486 pattern with 100.00% 	Forward time: 	 9.61 sec
2023-04-03 05:21:44,487 			Loss:    9.304e-03    			Backward time: 	 0.27 sec 
2023-04-03 05:21:44,487 ADAM: Layer 0 -> dw_min:9.9967e-01  dw_max:1.0003e+00 lr:1.0000e-03
2023-04-03 05:21:44,487 ADAM: Layer 1 -> dw_min:9.9933e-01  dw_max:1.0008e+00 lr:1.0000e-03
2023-04-03 05:21:44,487 ADAM: Layer 2 -> dw_min:9.9866e-01  dw_max:1.0011e+00 lr:1.0000e-03
2023-04-03 05:21:44,487 ADAM: Layer 3 -> dw_min:9.9964e-01  dw_max:1.0004e+00 lr:1.0000e-03
2023-04-03 05:21:44,584 			Learning rate: weights:   1.000e-03    
2023-04-03 05:21:44,584 			Last test performance: 97.77%
2023-04-03 05:21:44,584 ----------------
2023-04-03 05:21:54,466   37  =>  22   		Training 486 pattern with 99.58% 	Forward time: 	 9.61 sec
2023-04-03 05:21:54,466 			Loss:    1.356e-02    			Backward time: 	 0.27 sec 
2023-04-03 05:21:54,466 ADAM: Layer 0 -> dw_min:9.9969e-01  dw_max:1.0002e+00 lr:1.0000e-03
2023-04-03 05:21:54,467 ADAM: Layer 1 -> dw_min:9.9927e-01  dw_max:1.0008e+00 lr:1.0000e-03
2023-04-03 05:21:54,467 ADAM: Layer 2 -> dw_min:9.9868e-01  dw_max:1.0011e+00 lr:1.0000e-03
2023-04-03 05:21:54,467 ADAM: Layer 3 -> dw_min:9.9968e-01  dw_max:1.0004e+00 lr:1.0000e-03
2023-04-03 05:21:54,526 			Learning rate: weights:   1.000e-03    
2023-04-03 05:21:54,526 			Last test performance: 97.77%
2023-04-03 05:21:54,526 ----------------
2023-04-03 05:22:04,410   37  =>  23   		Training 486 pattern with 99.58% 	Forward time: 	 9.61 sec
2023-04-03 05:22:04,411 			Loss:    1.514e-02    			Backward time: 	 0.27 sec 
2023-04-03 05:22:04,411 ADAM: Layer 0 -> dw_min:9.9970e-01  dw_max:1.0002e+00 lr:1.0000e-03
2023-04-03 05:22:04,411 ADAM: Layer 1 -> dw_min:9.9909e-01  dw_max:1.0007e+00 lr:1.0000e-03
2023-04-03 05:22:04,411 ADAM: Layer 2 -> dw_min:9.9880e-01  dw_max:1.0014e+00 lr:1.0000e-03
2023-04-03 05:22:04,411 ADAM: Layer 3 -> dw_min:9.9966e-01  dw_max:1.0003e+00 lr:1.0000e-03
2023-04-03 05:22:04,429 			Learning rate: weights:   1.000e-03    
2023-04-03 05:22:04,429 			Last test performance: 97.77%
2023-04-03 05:22:04,429 ----------------
2023-04-03 05:22:14,312   37  =>  24   		Training 486 pattern with 99.58% 	Forward time: 	 9.61 sec
2023-04-03 05:22:14,312 			Loss:    1.512e-02    			Backward time: 	 0.27 sec 
2023-04-03 05:22:14,312 ADAM: Layer 0 -> dw_min:9.9973e-01  dw_max:1.0003e+00 lr:1.0000e-03
2023-04-03 05:22:14,312 ADAM: Layer 1 -> dw_min:9.9920e-01  dw_max:1.0009e+00 lr:1.0000e-03
2023-04-03 05:22:14,312 ADAM: Layer 2 -> dw_min:9.9869e-01  dw_max:1.0013e+00 lr:1.0000e-03
2023-04-03 05:22:14,312 ADAM: Layer 3 -> dw_min:9.9962e-01  dw_max:1.0006e+00 lr:1.0000e-03
2023-04-03 05:22:14,372 			Learning rate: weights:   1.000e-03    
2023-04-03 05:22:14,372 			Last test performance: 97.77%
2023-04-03 05:22:14,372 ----------------
2023-04-03 05:22:24,255   37  =>  25   		Training 486 pattern with 99.79% 	Forward time: 	 9.61 sec
2023-04-03 05:22:24,255 			Loss:    9.283e-03    			Backward time: 	 0.27 sec 
2023-04-03 05:22:24,256 ADAM: Layer 0 -> dw_min:9.9974e-01  dw_max:1.0003e+00 lr:1.0000e-03
2023-04-03 05:22:24,256 ADAM: Layer 1 -> dw_min:9.9927e-01  dw_max:1.0008e+00 lr:1.0000e-03
2023-04-03 05:22:24,256 ADAM: Layer 2 -> dw_min:9.9882e-01  dw_max:1.0012e+00 lr:1.0000e-03
2023-04-03 05:22:24,256 ADAM: Layer 3 -> dw_min:9.9965e-01  dw_max:1.0007e+00 lr:1.0000e-03
2023-04-03 05:22:24,315 			Learning rate: weights:   1.000e-03    
2023-04-03 05:22:24,315 			Last test performance: 97.77%
2023-04-03 05:22:24,315 ----------------
2023-04-03 05:22:34,198   37  =>  26   		Training 486 pattern with 99.17% 	Forward time: 	 9.61 sec
2023-04-03 05:22:34,198 			Loss:    1.644e-02    			Backward time: 	 0.27 sec 
2023-04-03 05:22:34,198 ADAM: Layer 0 -> dw_min:9.9961e-01  dw_max:1.0003e+00 lr:1.0000e-03
2023-04-03 05:22:34,199 ADAM: Layer 1 -> dw_min:9.9934e-01  dw_max:1.0007e+00 lr:1.0000e-03
2023-04-03 05:22:34,199 ADAM: Layer 2 -> dw_min:9.9892e-01  dw_max:1.0011e+00 lr:1.0000e-03
2023-04-03 05:22:34,199 ADAM: Layer 3 -> dw_min:9.9956e-01  dw_max:1.0005e+00 lr:1.0000e-03
2023-04-03 05:22:34,217 			Learning rate: weights:   1.000e-03    
2023-04-03 05:22:34,217 			Last test performance: 97.77%
2023-04-03 05:22:34,217 ----------------
2023-04-03 05:22:44,102   37  =>  27   		Training 486 pattern with 99.58% 	Forward time: 	 9.61 sec
2023-04-03 05:22:44,102 			Loss:    1.204e-02    			Backward time: 	 0.27 sec 
2023-04-03 05:22:44,103 ADAM: Layer 0 -> dw_min:9.9968e-01  dw_max:1.0003e+00 lr:1.0000e-03
2023-04-03 05:22:44,103 ADAM: Layer 1 -> dw_min:9.9937e-01  dw_max:1.0010e+00 lr:1.0000e-03
2023-04-03 05:22:44,103 ADAM: Layer 2 -> dw_min:9.9903e-01  dw_max:1.0010e+00 lr:1.0000e-03
2023-04-03 05:22:44,103 ADAM: Layer 3 -> dw_min:9.9960e-01  dw_max:1.0004e+00 lr:1.0000e-03
2023-04-03 05:22:44,167 			Learning rate: weights:   1.000e-03    
2023-04-03 05:22:44,167 			Last test performance: 97.77%
2023-04-03 05:22:44,167 ----------------
2023-04-03 05:22:54,049   37  =>  28   		Training 486 pattern with 100.00% 	Forward time: 	 9.61 sec
2023-04-03 05:22:54,049 			Loss:    5.281e-03    			Backward time: 	 0.27 sec 
2023-04-03 05:22:54,049 ADAM: Layer 0 -> dw_min:9.9970e-01  dw_max:1.0003e+00 lr:1.0000e-03
2023-04-03 05:22:54,050 ADAM: Layer 1 -> dw_min:9.9943e-01  dw_max:1.0009e+00 lr:1.0000e-03
2023-04-03 05:22:54,050 ADAM: Layer 2 -> dw_min:9.9913e-01  dw_max:1.0009e+00 lr:1.0000e-03
2023-04-03 05:22:54,050 ADAM: Layer 3 -> dw_min:9.9964e-01  dw_max:1.0004e+00 lr:1.0000e-03
2023-04-03 05:22:54,067 			Learning rate: weights:   1.000e-03    
2023-04-03 05:22:54,067 			Last test performance: 97.77%
2023-04-03 05:22:54,067 ----------------
2023-04-03 05:23:03,951   37  =>  29   		Training 486 pattern with 98.75% 	Forward time: 	 9.61 sec
2023-04-03 05:23:03,951 			Loss:    3.081e-02    			Backward time: 	 0.27 sec 
2023-04-03 05:23:03,952 ADAM: Layer 0 -> dw_min:9.9957e-01  dw_max:1.0003e+00 lr:1.0000e-03
2023-04-03 05:23:03,952 ADAM: Layer 1 -> dw_min:9.9928e-01  dw_max:1.0008e+00 lr:1.0000e-03
2023-04-03 05:23:03,952 ADAM: Layer 2 -> dw_min:9.9921e-01  dw_max:1.0010e+00 lr:1.0000e-03
2023-04-03 05:23:03,952 ADAM: Layer 3 -> dw_min:9.9963e-01  dw_max:1.0003e+00 lr:1.0000e-03
2023-04-03 05:23:04,011 			Learning rate: weights:   1.000e-03    
2023-04-03 05:23:04,011 			Last test performance: 97.77%
2023-04-03 05:23:04,011 ----------------
2023-04-03 05:23:13,894   37  =>  30   		Training 486 pattern with 99.58% 	Forward time: 	 9.61 sec
2023-04-03 05:23:13,894 			Loss:    1.285e-02    			Backward time: 	 0.27 sec 
2023-04-03 05:23:13,894 ADAM: Layer 0 -> dw_min:9.9951e-01  dw_max:1.0004e+00 lr:1.0000e-03
2023-04-03 05:23:13,894 ADAM: Layer 1 -> dw_min:9.9929e-01  dw_max:1.0011e+00 lr:1.0000e-03
2023-04-03 05:23:13,894 ADAM: Layer 2 -> dw_min:9.9894e-01  dw_max:1.0014e+00 lr:1.0000e-03
2023-04-03 05:23:13,894 ADAM: Layer 3 -> dw_min:9.9927e-01  dw_max:1.0009e+00 lr:1.0000e-03
2023-04-03 05:23:13,952 			Learning rate: weights:   1.000e-03    
2023-04-03 05:23:13,952 			Last test performance: 97.77%
2023-04-03 05:23:13,952 ----------------
2023-04-03 05:23:23,844   37  =>  31   		Training 486 pattern with 99.17% 	Forward time: 	 9.62 sec
2023-04-03 05:23:23,844 			Loss:    1.886e-02    			Backward time: 	 0.27 sec 
2023-04-03 05:23:23,844 ADAM: Layer 0 -> dw_min:9.9961e-01  dw_max:1.0004e+00 lr:1.0000e-03
2023-04-03 05:23:23,844 ADAM: Layer 1 -> dw_min:9.9939e-01  dw_max:1.0011e+00 lr:1.0000e-03
2023-04-03 05:23:23,844 ADAM: Layer 2 -> dw_min:9.9896e-01  dw_max:1.0013e+00 lr:1.0000e-03
2023-04-03 05:23:23,845 ADAM: Layer 3 -> dw_min:9.9934e-01  dw_max:1.0008e+00 lr:1.0000e-03
2023-04-03 05:23:23,967 			Learning rate: weights:   1.000e-03    
2023-04-03 05:23:23,967 			Last test performance: 97.77%
2023-04-03 05:23:23,967 ----------------
2023-04-03 05:23:33,850   37  =>  32   		Training 486 pattern with 99.79% 	Forward time: 	 9.61 sec
2023-04-03 05:23:33,850 			Loss:    1.280e-02    			Backward time: 	 0.27 sec 
2023-04-03 05:23:33,850 ADAM: Layer 0 -> dw_min:9.9967e-01  dw_max:1.0003e+00 lr:1.0000e-03
2023-04-03 05:23:33,850 ADAM: Layer 1 -> dw_min:9.9934e-01  dw_max:1.0010e+00 lr:1.0000e-03
2023-04-03 05:23:33,850 ADAM: Layer 2 -> dw_min:9.9855e-01  dw_max:1.0012e+00 lr:1.0000e-03
2023-04-03 05:23:33,850 ADAM: Layer 3 -> dw_min:9.9941e-01  dw_max:1.0007e+00 lr:1.0000e-03
2023-04-03 05:23:33,893 			Learning rate: weights:   1.000e-03    
2023-04-03 05:23:33,893 			Last test performance: 97.77%
2023-04-03 05:23:33,893 ----------------
2023-04-03 05:23:43,778   37  =>  33   		Training 486 pattern with 99.79% 	Forward time: 	 9.61 sec
2023-04-03 05:23:43,778 			Loss:    8.949e-03    			Backward time: 	 0.27 sec 
2023-04-03 05:23:43,778 ADAM: Layer 0 -> dw_min:9.9969e-01  dw_max:1.0003e+00 lr:1.0000e-03
2023-04-03 05:23:43,778 ADAM: Layer 1 -> dw_min:9.9943e-01  dw_max:1.0009e+00 lr:1.0000e-03
2023-04-03 05:23:43,778 ADAM: Layer 2 -> dw_min:9.9869e-01  dw_max:1.0011e+00 lr:1.0000e-03
2023-04-03 05:23:43,778 ADAM: Layer 3 -> dw_min:9.9947e-01  dw_max:1.0007e+00 lr:1.0000e-03
2023-04-03 05:23:43,838 			Learning rate: weights:   1.000e-03    
2023-04-03 05:23:43,838 			Last test performance: 97.77%
2023-04-03 05:23:43,838 ----------------
2023-04-03 05:23:53,723   37  =>  34   		Training 486 pattern with 99.58% 	Forward time: 	 9.61 sec
2023-04-03 05:23:53,723 			Loss:    1.587e-02    			Backward time: 	 0.27 sec 
2023-04-03 05:23:53,723 ADAM: Layer 0 -> dw_min:9.9971e-01  dw_max:1.0003e+00 lr:1.0000e-03
2023-04-03 05:23:53,723 ADAM: Layer 1 -> dw_min:9.9941e-01  dw_max:1.0008e+00 lr:1.0000e-03
2023-04-03 05:23:53,723 ADAM: Layer 2 -> dw_min:9.9875e-01  dw_max:1.0011e+00 lr:1.0000e-03
2023-04-03 05:23:53,724 ADAM: Layer 3 -> dw_min:9.9939e-01  dw_max:1.0006e+00 lr:1.0000e-03
2023-04-03 05:23:53,783 			Learning rate: weights:   1.000e-03    
2023-04-03 05:23:53,783 			Last test performance: 97.77%
2023-04-03 05:23:53,783 ----------------
2023-04-03 05:24:03,669   37  =>  35   		Training 486 pattern with 99.58% 	Forward time: 	 9.61 sec
2023-04-03 05:24:03,669 			Loss:    1.166e-02    			Backward time: 	 0.27 sec 
2023-04-03 05:24:03,670 ADAM: Layer 0 -> dw_min:9.9970e-01  dw_max:1.0003e+00 lr:1.0000e-03
2023-04-03 05:24:03,670 ADAM: Layer 1 -> dw_min:9.9948e-01  dw_max:1.0007e+00 lr:1.0000e-03
2023-04-03 05:24:03,670 ADAM: Layer 2 -> dw_min:9.9887e-01  dw_max:1.0010e+00 lr:1.0000e-03
2023-04-03 05:24:03,670 ADAM: Layer 3 -> dw_min:9.9945e-01  dw_max:1.0005e+00 lr:1.0000e-03
2023-04-03 05:24:03,730 			Learning rate: weights:   1.000e-03    
2023-04-03 05:24:03,730 			Last test performance: 97.77%
2023-04-03 05:24:03,730 ----------------
2023-04-03 05:24:13,613   37  =>  36   		Training 486 pattern with 99.17% 	Forward time: 	 9.61 sec
2023-04-03 05:24:13,613 			Loss:    2.418e-02    			Backward time: 	 0.27 sec 
2023-04-03 05:24:13,613 ADAM: Layer 0 -> dw_min:9.9969e-01  dw_max:1.0003e+00 lr:1.0000e-03
2023-04-03 05:24:13,613 ADAM: Layer 1 -> dw_min:9.9943e-01  dw_max:1.0008e+00 lr:1.0000e-03
2023-04-03 05:24:13,614 ADAM: Layer 2 -> dw_min:9.9898e-01  dw_max:1.0012e+00 lr:1.0000e-03
2023-04-03 05:24:13,614 ADAM: Layer 3 -> dw_min:9.9946e-01  dw_max:1.0005e+00 lr:1.0000e-03
2023-04-03 05:24:13,656 			Learning rate: weights:   1.000e-03    
2023-04-03 05:24:13,656 			Last test performance: 97.77%
2023-04-03 05:24:13,656 ----------------
2023-04-03 05:24:23,542   37  =>  37   		Training 486 pattern with 99.38% 	Forward time: 	 9.61 sec
2023-04-03 05:24:23,542 			Loss:    1.708e-02    			Backward time: 	 0.27 sec 
2023-04-03 05:24:23,542 ADAM: Layer 0 -> dw_min:9.9962e-01  dw_max:1.0004e+00 lr:1.0000e-03
2023-04-03 05:24:23,543 ADAM: Layer 1 -> dw_min:9.9919e-01  dw_max:1.0007e+00 lr:1.0000e-03
2023-04-03 05:24:23,543 ADAM: Layer 2 -> dw_min:9.9885e-01  dw_max:1.0012e+00 lr:1.0000e-03
2023-04-03 05:24:23,543 ADAM: Layer 3 -> dw_min:9.9952e-01  dw_max:1.0004e+00 lr:1.0000e-03
2023-04-03 05:24:23,653 			Learning rate: weights:   1.000e-03    
2023-04-03 05:24:23,653 			Last test performance: 97.77%
2023-04-03 05:24:23,653 ----------------
2023-04-03 05:24:33,536   37  =>  38   		Training 486 pattern with 99.79% 	Forward time: 	 9.61 sec
2023-04-03 05:24:33,536 			Loss:    8.087e-03    			Backward time: 	 0.27 sec 
2023-04-03 05:24:33,537 ADAM: Layer 0 -> dw_min:9.9964e-01  dw_max:1.0003e+00 lr:1.0000e-03
2023-04-03 05:24:33,537 ADAM: Layer 1 -> dw_min:9.9927e-01  dw_max:1.0006e+00 lr:1.0000e-03
2023-04-03 05:24:33,537 ADAM: Layer 2 -> dw_min:9.9896e-01  dw_max:1.0010e+00 lr:1.0000e-03
2023-04-03 05:24:33,537 ADAM: Layer 3 -> dw_min:9.9959e-01  dw_max:1.0004e+00 lr:1.0000e-03
2023-04-03 05:24:33,556 			Learning rate: weights:   1.000e-03    
2023-04-03 05:24:33,556 			Last test performance: 97.77%
2023-04-03 05:24:33,556 ----------------
2023-04-03 05:24:43,441   37  =>  39   		Training 486 pattern with 99.58% 	Forward time: 	 9.61 sec
2023-04-03 05:24:43,441 			Loss:    1.606e-02    			Backward time: 	 0.27 sec 
2023-04-03 05:24:43,441 ADAM: Layer 0 -> dw_min:9.9965e-01  dw_max:1.0003e+00 lr:1.0000e-03
2023-04-03 05:24:43,441 ADAM: Layer 1 -> dw_min:9.9934e-01  dw_max:1.0005e+00 lr:1.0000e-03
2023-04-03 05:24:43,441 ADAM: Layer 2 -> dw_min:9.9856e-01  dw_max:1.0014e+00 lr:1.0000e-03
2023-04-03 05:24:43,442 ADAM: Layer 3 -> dw_min:9.9961e-01  dw_max:1.0003e+00 lr:1.0000e-03
2023-04-03 05:24:43,461 			Learning rate: weights:   1.000e-03    
2023-04-03 05:24:43,461 			Last test performance: 97.77%
2023-04-03 05:24:43,461 ----------------
2023-04-03 05:24:53,344   37  =>  40   		Training 486 pattern with 99.79% 	Forward time: 	 9.61 sec
2023-04-03 05:24:53,345 			Loss:    1.191e-02    			Backward time: 	 0.27 sec 
2023-04-03 05:24:53,345 ADAM: Layer 0 -> dw_min:9.9968e-01  dw_max:1.0003e+00 lr:1.0000e-03
2023-04-03 05:24:53,345 ADAM: Layer 1 -> dw_min:9.9936e-01  dw_max:1.0006e+00 lr:1.0000e-03
2023-04-03 05:24:53,345 ADAM: Layer 2 -> dw_min:9.9870e-01  dw_max:1.0012e+00 lr:1.0000e-03
2023-04-03 05:24:53,345 ADAM: Layer 3 -> dw_min:9.9965e-01  dw_max:1.0003e+00 lr:1.0000e-03
2023-04-03 05:24:53,424 			Learning rate: weights:   1.000e-03    
2023-04-03 05:24:53,424 			Last test performance: 97.77%
2023-04-03 05:24:53,424 ----------------
2023-04-03 05:25:03,309   37  =>  41   		Training 486 pattern with 99.38% 	Forward time: 	 9.61 sec
2023-04-03 05:25:03,309 			Loss:    1.840e-02    			Backward time: 	 0.27 sec 
2023-04-03 05:25:03,309 ADAM: Layer 0 -> dw_min:9.9970e-01  dw_max:1.0004e+00 lr:1.0000e-03
2023-04-03 05:25:03,310 ADAM: Layer 1 -> dw_min:9.9943e-01  dw_max:1.0005e+00 lr:1.0000e-03
2023-04-03 05:25:03,310 ADAM: Layer 2 -> dw_min:9.9884e-01  dw_max:1.0011e+00 lr:1.0000e-03
2023-04-03 05:25:03,310 ADAM: Layer 3 -> dw_min:9.9967e-01  dw_max:1.0005e+00 lr:1.0000e-03
2023-04-03 05:25:03,353 			Learning rate: weights:   1.000e-03    
2023-04-03 05:25:03,353 			Last test performance: 97.77%
2023-04-03 05:25:03,353 ----------------
2023-04-03 05:25:13,236   37  =>  42   		Training 486 pattern with 99.79% 	Forward time: 	 9.61 sec
2023-04-03 05:25:13,236 			Loss:    1.106e-02    			Backward time: 	 0.27 sec 
2023-04-03 05:25:13,236 ADAM: Layer 0 -> dw_min:9.9971e-01  dw_max:1.0003e+00 lr:1.0000e-03
2023-04-03 05:25:13,237 ADAM: Layer 1 -> dw_min:9.9948e-01  dw_max:1.0005e+00 lr:1.0000e-03
2023-04-03 05:25:13,237 ADAM: Layer 2 -> dw_min:9.9894e-01  dw_max:1.0011e+00 lr:1.0000e-03
2023-04-03 05:25:13,237 ADAM: Layer 3 -> dw_min:9.9969e-01  dw_max:1.0004e+00 lr:1.0000e-03
2023-04-03 05:25:13,274 			Learning rate: weights:   1.000e-03    
2023-04-03 05:25:13,274 			Last test performance: 97.77%
2023-04-03 05:25:13,274 ----------------
2023-04-03 05:25:23,167   37  =>  43   		Training 486 pattern with 100.00% 	Forward time: 	 9.62 sec
2023-04-03 05:25:23,167 			Loss:    5.340e-03    			Backward time: 	 0.27 sec 
2023-04-03 05:25:23,168 ADAM: Layer 0 -> dw_min:9.9972e-01  dw_max:1.0003e+00 lr:1.0000e-03
2023-04-03 05:25:23,168 ADAM: Layer 1 -> dw_min:9.9954e-01  dw_max:1.0004e+00 lr:1.0000e-03
2023-04-03 05:25:23,168 ADAM: Layer 2 -> dw_min:9.9905e-01  dw_max:1.0009e+00 lr:1.0000e-03
2023-04-03 05:25:23,168 ADAM: Layer 3 -> dw_min:9.9973e-01  dw_max:1.0004e+00 lr:1.0000e-03
2023-04-03 05:25:23,226 			Learning rate: weights:   1.000e-03    
2023-04-03 05:25:23,227 			Last test performance: 97.77%
2023-04-03 05:25:23,227 ----------------
2023-04-03 05:25:33,111   37  =>  44   		Training 486 pattern with 99.79% 	Forward time: 	 9.61 sec
2023-04-03 05:25:33,112 			Loss:    8.495e-03    			Backward time: 	 0.27 sec 
2023-04-03 05:25:33,112 ADAM: Layer 0 -> dw_min:9.9976e-01  dw_max:1.0002e+00 lr:1.0000e-03
2023-04-03 05:25:33,112 ADAM: Layer 1 -> dw_min:9.9955e-01  dw_max:1.0004e+00 lr:1.0000e-03
2023-04-03 05:25:33,112 ADAM: Layer 2 -> dw_min:9.9912e-01  dw_max:1.0012e+00 lr:1.0000e-03
2023-04-03 05:25:33,112 ADAM: Layer 3 -> dw_min:9.9975e-01  dw_max:1.0004e+00 lr:1.0000e-03
2023-04-03 05:25:33,171 			Learning rate: weights:   1.000e-03    
2023-04-03 05:25:33,171 			Last test performance: 97.77%
2023-04-03 05:25:33,172 ----------------
2023-04-03 05:25:43,059   37  =>  45   		Training 486 pattern with 100.00% 	Forward time: 	 9.61 sec
2023-04-03 05:25:43,059 			Loss:    6.014e-03    			Backward time: 	 0.27 sec 
2023-04-03 05:25:43,060 ADAM: Layer 0 -> dw_min:9.9972e-01  dw_max:1.0003e+00 lr:1.0000e-03
2023-04-03 05:25:43,060 ADAM: Layer 1 -> dw_min:9.9961e-01  dw_max:1.0004e+00 lr:1.0000e-03
2023-04-03 05:25:43,060 ADAM: Layer 2 -> dw_min:9.9920e-01  dw_max:1.0011e+00 lr:1.0000e-03
2023-04-03 05:25:43,060 ADAM: Layer 3 -> dw_min:9.9976e-01  dw_max:1.0004e+00 lr:1.0000e-03
2023-04-03 05:25:43,085 			Learning rate: weights:   1.000e-03    
2023-04-03 05:25:43,085 			Last test performance: 97.77%
2023-04-03 05:25:43,085 ----------------
2023-04-03 05:25:52,969   37  =>  46   		Training 486 pattern with 99.79% 	Forward time: 	 9.61 sec
2023-04-03 05:25:52,970 			Loss:    1.048e-02    			Backward time: 	 0.27 sec 
2023-04-03 05:25:52,970 ADAM: Layer 0 -> dw_min:9.9969e-01  dw_max:1.0003e+00 lr:1.0000e-03
2023-04-03 05:25:52,970 ADAM: Layer 1 -> dw_min:9.9950e-01  dw_max:1.0004e+00 lr:1.0000e-03
2023-04-03 05:25:52,970 ADAM: Layer 2 -> dw_min:9.9910e-01  dw_max:1.0010e+00 lr:1.0000e-03
2023-04-03 05:25:52,970 ADAM: Layer 3 -> dw_min:9.9977e-01  dw_max:1.0006e+00 lr:1.0000e-03
2023-04-03 05:25:53,047 			Learning rate: weights:   1.000e-03    
2023-04-03 05:25:53,047 			Last test performance: 97.77%
2023-04-03 05:25:53,047 ----------------
2023-04-03 05:26:02,933   37  =>  47   		Training 486 pattern with 100.00% 	Forward time: 	 9.61 sec
2023-04-03 05:26:02,933 			Loss:    1.027e-02    			Backward time: 	 0.27 sec 
2023-04-03 05:26:02,933 ADAM: Layer 0 -> dw_min:9.9974e-01  dw_max:1.0002e+00 lr:1.0000e-03
2023-04-03 05:26:02,933 ADAM: Layer 1 -> dw_min:9.9957e-01  dw_max:1.0004e+00 lr:1.0000e-03
2023-04-03 05:26:02,933 ADAM: Layer 2 -> dw_min:9.9919e-01  dw_max:1.0009e+00 lr:1.0000e-03
2023-04-03 05:26:02,934 ADAM: Layer 3 -> dw_min:9.9978e-01  dw_max:1.0006e+00 lr:1.0000e-03
2023-04-03 05:26:02,952 			Learning rate: weights:   1.000e-03    
2023-04-03 05:26:02,952 			Last test performance: 97.77%
2023-04-03 05:26:02,952 ----------------
2023-04-03 05:26:12,834   37  =>  48   		Training 486 pattern with 99.79% 	Forward time: 	 9.61 sec
2023-04-03 05:26:12,835 			Loss:    7.240e-03    			Backward time: 	 0.27 sec 
2023-04-03 05:26:12,835 ADAM: Layer 0 -> dw_min:9.9979e-01  dw_max:1.0002e+00 lr:1.0000e-03
2023-04-03 05:26:12,835 ADAM: Layer 1 -> dw_min:9.9962e-01  dw_max:1.0004e+00 lr:1.0000e-03
2023-04-03 05:26:12,835 ADAM: Layer 2 -> dw_min:9.9904e-01  dw_max:1.0008e+00 lr:1.0000e-03
2023-04-03 05:26:12,835 ADAM: Layer 3 -> dw_min:9.9968e-01  dw_max:1.0005e+00 lr:1.0000e-03
2023-04-03 05:26:12,854 			Learning rate: weights:   1.000e-03    
2023-04-03 05:26:12,854 			Last test performance: 97.77%
2023-04-03 05:26:12,854 ----------------
2023-04-03 05:26:22,738   37  =>  49   		Training 486 pattern with 99.17% 	Forward time: 	 9.61 sec
2023-04-03 05:26:22,738 			Loss:    1.406e-02    			Backward time: 	 0.27 sec 
2023-04-03 05:26:22,738 ADAM: Layer 0 -> dw_min:9.9977e-01  dw_max:1.0002e+00 lr:1.0000e-03
2023-04-03 05:26:22,738 ADAM: Layer 1 -> dw_min:9.9940e-01  dw_max:1.0007e+00 lr:1.0000e-03
2023-04-03 05:26:22,738 ADAM: Layer 2 -> dw_min:9.9854e-01  dw_max:1.0010e+00 lr:1.0000e-03
2023-04-03 05:26:22,738 ADAM: Layer 3 -> dw_min:9.9956e-01  dw_max:1.0006e+00 lr:1.0000e-03
2023-04-03 05:26:22,796 			Learning rate: weights:   1.000e-03    
2023-04-03 05:26:22,796 			Last test performance: 97.77%
2023-04-03 05:26:22,796 ----------------
2023-04-03 05:26:32,678   37  =>  50   		Training 486 pattern with 99.38% 	Forward time: 	 9.61 sec
2023-04-03 05:26:32,678 			Loss:    1.084e-02    			Backward time: 	 0.27 sec 
2023-04-03 05:26:32,679 ADAM: Layer 0 -> dw_min:9.9983e-01  dw_max:1.0001e+00 lr:1.0000e-03
2023-04-03 05:26:32,679 ADAM: Layer 1 -> dw_min:9.9950e-01  dw_max:1.0006e+00 lr:1.0000e-03
2023-04-03 05:26:32,679 ADAM: Layer 2 -> dw_min:9.9870e-01  dw_max:1.0012e+00 lr:1.0000e-03
2023-04-03 05:26:32,679 ADAM: Layer 3 -> dw_min:9.9961e-01  dw_max:1.0005e+00 lr:1.0000e-03
2023-04-03 05:26:32,736 			Learning rate: weights:   1.000e-03    
2023-04-03 05:26:32,736 			Last test performance: 97.77%
2023-04-03 05:26:32,736 ----------------
2023-04-03 05:26:42,621   37  =>  51   		Training 486 pattern with 99.38% 	Forward time: 	 9.61 sec
2023-04-03 05:26:42,621 			Loss:    2.268e-02    			Backward time: 	 0.27 sec 
2023-04-03 05:26:42,621 ADAM: Layer 0 -> dw_min:9.9973e-01  dw_max:1.0002e+00 lr:1.0000e-03
2023-04-03 05:26:42,622 ADAM: Layer 1 -> dw_min:9.9949e-01  dw_max:1.0006e+00 lr:1.0000e-03
2023-04-03 05:26:42,622 ADAM: Layer 2 -> dw_min:9.9883e-01  dw_max:1.0010e+00 lr:1.0000e-03
2023-04-03 05:26:42,622 ADAM: Layer 3 -> dw_min:9.9965e-01  dw_max:1.0004e+00 lr:1.0000e-03
2023-04-03 05:26:42,698 			Learning rate: weights:   1.000e-03    
2023-04-03 05:26:42,698 			Last test performance: 97.77%
2023-04-03 05:26:42,699 ----------------
2023-04-03 05:26:52,582   37  =>  52   		Training 486 pattern with 99.58% 	Forward time: 	 9.61 sec
2023-04-03 05:26:52,582 			Loss:    1.649e-02    			Backward time: 	 0.27 sec 
2023-04-03 05:26:52,583 ADAM: Layer 0 -> dw_min:9.9971e-01  dw_max:1.0002e+00 lr:1.0000e-03
2023-04-03 05:26:52,583 ADAM: Layer 1 -> dw_min:9.9950e-01  dw_max:1.0007e+00 lr:1.0000e-03
2023-04-03 05:26:52,583 ADAM: Layer 2 -> dw_min:9.9852e-01  dw_max:1.0013e+00 lr:1.0000e-03
2023-04-03 05:26:52,583 ADAM: Layer 3 -> dw_min:9.9930e-01  dw_max:1.0006e+00 lr:1.0000e-03
2023-04-03 05:26:52,663 			Learning rate: weights:   1.000e-03    
2023-04-03 05:26:52,663 			Last test performance: 97.77%
2023-04-03 05:26:52,663 ----------------
2023-04-03 05:27:02,547   37  =>  53   		Training 486 pattern with 100.00% 	Forward time: 	 9.61 sec
2023-04-03 05:27:02,547 			Loss:    6.493e-03    			Backward time: 	 0.27 sec 
2023-04-03 05:27:02,547 ADAM: Layer 0 -> dw_min:9.9971e-01  dw_max:1.0002e+00 lr:1.0000e-03
2023-04-03 05:27:02,548 ADAM: Layer 1 -> dw_min:9.9948e-01  dw_max:1.0006e+00 lr:1.0000e-03
2023-04-03 05:27:02,548 ADAM: Layer 2 -> dw_min:9.9866e-01  dw_max:1.0012e+00 lr:1.0000e-03
2023-04-03 05:27:02,548 ADAM: Layer 3 -> dw_min:9.9937e-01  dw_max:1.0005e+00 lr:1.0000e-03
2023-04-03 05:27:02,591 			Learning rate: weights:   1.000e-03    
2023-04-03 05:27:02,591 			Last test performance: 97.77%
2023-04-03 05:27:02,592 ----------------
2023-04-03 05:27:12,473   37  =>  54   		Training 486 pattern with 99.38% 	Forward time: 	 9.61 sec
2023-04-03 05:27:12,473 			Loss:    1.205e-02    			Backward time: 	 0.27 sec 
2023-04-03 05:27:12,473 ADAM: Layer 0 -> dw_min:9.9972e-01  dw_max:1.0003e+00 lr:1.0000e-03
2023-04-03 05:27:12,474 ADAM: Layer 1 -> dw_min:9.9945e-01  dw_max:1.0006e+00 lr:1.0000e-03
2023-04-03 05:27:12,474 ADAM: Layer 2 -> dw_min:9.9880e-01  dw_max:1.0011e+00 lr:1.0000e-03
2023-04-03 05:27:12,474 ADAM: Layer 3 -> dw_min:9.9944e-01  dw_max:1.0005e+00 lr:1.0000e-03
2023-04-03 05:27:12,493 			Learning rate: weights:   1.000e-03    
2023-04-03 05:27:12,493 			Last test performance: 97.77%
2023-04-03 05:27:12,493 ----------------
2023-04-03 05:27:22,381   37  =>  55   		Training 486 pattern with 99.79% 	Forward time: 	 9.61 sec
2023-04-03 05:27:22,381 			Loss:    1.982e-02    			Backward time: 	 0.27 sec 
2023-04-03 05:27:22,382 ADAM: Layer 0 -> dw_min:9.9969e-01  dw_max:1.0002e+00 lr:1.0000e-03
2023-04-03 05:27:22,382 ADAM: Layer 1 -> dw_min:9.9950e-01  dw_max:1.0006e+00 lr:1.0000e-03
2023-04-03 05:27:22,382 ADAM: Layer 2 -> dw_min:9.9891e-01  dw_max:1.0010e+00 lr:1.0000e-03
2023-04-03 05:27:22,382 ADAM: Layer 3 -> dw_min:9.9950e-01  dw_max:1.0004e+00 lr:1.0000e-03
2023-04-03 05:27:22,407 			Learning rate: weights:   1.000e-03    
2023-04-03 05:27:22,407 			Last test performance: 97.77%
2023-04-03 05:27:22,407 ----------------
2023-04-03 05:27:32,294   37  =>  56   		Training 486 pattern with 99.38% 	Forward time: 	 9.61 sec
2023-04-03 05:27:32,294 			Loss:    1.829e-02    			Backward time: 	 0.27 sec 
2023-04-03 05:27:32,295 ADAM: Layer 0 -> dw_min:9.9974e-01  dw_max:1.0003e+00 lr:1.0000e-03
2023-04-03 05:27:32,295 ADAM: Layer 1 -> dw_min:9.9945e-01  dw_max:1.0008e+00 lr:1.0000e-03
2023-04-03 05:27:32,295 ADAM: Layer 2 -> dw_min:9.9877e-01  dw_max:1.0012e+00 lr:1.0000e-03
2023-04-03 05:27:32,295 ADAM: Layer 3 -> dw_min:9.9944e-01  dw_max:1.0005e+00 lr:1.0000e-03
2023-04-03 05:27:32,372 			Learning rate: weights:   1.000e-03    
2023-04-03 05:27:32,372 			Last test performance: 97.77%
2023-04-03 05:27:32,372 ----------------
2023-04-03 05:27:42,257   37  =>  57   		Training 486 pattern with 99.58% 	Forward time: 	 9.61 sec
2023-04-03 05:27:42,257 			Loss:    1.289e-02    			Backward time: 	 0.27 sec 
2023-04-03 05:27:42,257 ADAM: Layer 0 -> dw_min:9.9965e-01  dw_max:1.0003e+00 lr:1.0000e-03
2023-04-03 05:27:42,257 ADAM: Layer 1 -> dw_min:9.9932e-01  dw_max:1.0007e+00 lr:1.0000e-03
2023-04-03 05:27:42,257 ADAM: Layer 2 -> dw_min:9.9889e-01  dw_max:1.0011e+00 lr:1.0000e-03
2023-04-03 05:27:42,257 ADAM: Layer 3 -> dw_min:9.9949e-01  dw_max:1.0005e+00 lr:1.0000e-03
2023-04-03 05:27:42,276 			Learning rate: weights:   1.000e-03    
2023-04-03 05:27:42,277 			Last test performance: 97.77%
2023-04-03 05:27:42,277 ----------------
2023-04-03 05:27:52,160   37  =>  58   		Training 486 pattern with 99.58% 	Forward time: 	 9.61 sec
2023-04-03 05:27:52,160 			Loss:    1.085e-02    			Backward time: 	 0.27 sec 
2023-04-03 05:27:52,161 ADAM: Layer 0 -> dw_min:9.9960e-01  dw_max:1.0003e+00 lr:1.0000e-03
2023-04-03 05:27:52,161 ADAM: Layer 1 -> dw_min:9.9896e-01  dw_max:1.0008e+00 lr:1.0000e-03
2023-04-03 05:27:52,161 ADAM: Layer 2 -> dw_min:9.9876e-01  dw_max:1.0010e+00 lr:1.0000e-03
2023-04-03 05:27:52,161 ADAM: Layer 3 -> dw_min:9.9954e-01  dw_max:1.0004e+00 lr:1.0000e-03
2023-04-03 05:27:52,220 			Learning rate: weights:   1.000e-03    
2023-04-03 05:27:52,220 			Last test performance: 97.77%
2023-04-03 05:27:52,220 ----------------
2023-04-03 05:28:02,105   37  =>  59   		Training 486 pattern with 99.58% 	Forward time: 	 9.61 sec
2023-04-03 05:28:02,105 			Loss:    1.447e-02    			Backward time: 	 0.27 sec 
2023-04-03 05:28:02,105 ADAM: Layer 0 -> dw_min:9.9966e-01  dw_max:1.0003e+00 lr:1.0000e-03
2023-04-03 05:28:02,105 ADAM: Layer 1 -> dw_min:9.9910e-01  dw_max:1.0006e+00 lr:1.0000e-03
2023-04-03 05:28:02,105 ADAM: Layer 2 -> dw_min:9.9889e-01  dw_max:1.0010e+00 lr:1.0000e-03
2023-04-03 05:28:02,105 ADAM: Layer 3 -> dw_min:9.9957e-01  dw_max:1.0004e+00 lr:1.0000e-03
2023-04-03 05:28:02,148 			Learning rate: weights:   1.000e-03    
2023-04-03 05:28:02,148 			Last test performance: 97.77%
2023-04-03 05:28:02,148 ----------------
2023-04-03 05:28:12,030   37  =>  60   		Training 486 pattern with 99.79% 	Forward time: 	 9.61 sec
2023-04-03 05:28:12,031 			Loss:    1.654e-02    			Backward time: 	 0.27 sec 
2023-04-03 05:28:12,031 ADAM: Layer 0 -> dw_min:9.9969e-01  dw_max:1.0003e+00 lr:1.0000e-03
2023-04-03 05:28:12,031 ADAM: Layer 1 -> dw_min:9.9917e-01  dw_max:1.0006e+00 lr:1.0000e-03
2023-04-03 05:28:12,031 ADAM: Layer 2 -> dw_min:9.9900e-01  dw_max:1.0009e+00 lr:1.0000e-03
2023-04-03 05:28:12,031 ADAM: Layer 3 -> dw_min:9.9962e-01  dw_max:1.0004e+00 lr:1.0000e-03
2023-04-03 05:28:12,107 			Learning rate: weights:   1.000e-03    
2023-04-03 05:28:12,107 			Last test performance: 97.77%
2023-04-03 05:28:12,107 ----------------
2023-04-03 05:28:21,991   37  =>  61   		Training 486 pattern with 99.38% 	Forward time: 	 9.61 sec
2023-04-03 05:28:21,991 			Loss:    2.012e-02    			Backward time: 	 0.27 sec 
2023-04-03 05:28:21,991 ADAM: Layer 0 -> dw_min:9.9976e-01  dw_max:1.0003e+00 lr:1.0000e-03
2023-04-03 05:28:21,991 ADAM: Layer 1 -> dw_min:9.9926e-01  dw_max:1.0006e+00 lr:1.0000e-03
2023-04-03 05:28:21,991 ADAM: Layer 2 -> dw_min:9.9864e-01  dw_max:1.0012e+00 lr:1.0000e-03
2023-04-03 05:28:21,991 ADAM: Layer 3 -> dw_min:9.9964e-01  dw_max:1.0007e+00 lr:1.0000e-03
2023-04-03 05:28:22,069 			Learning rate: weights:   1.000e-03    
2023-04-03 05:28:22,069 			Last test performance: 97.77%
2023-04-03 05:28:22,069 ----------------
2023-04-03 05:28:31,953   37  =>  62   		Training 486 pattern with 99.38% 	Forward time: 	 9.61 sec
2023-04-03 05:28:31,953 			Loss:    1.329e-02    			Backward time: 	 0.27 sec 
2023-04-03 05:28:31,953 ADAM: Layer 0 -> dw_min:9.9975e-01  dw_max:1.0003e+00 lr:1.0000e-03
2023-04-03 05:28:31,953 ADAM: Layer 1 -> dw_min:9.9919e-01  dw_max:1.0006e+00 lr:1.0000e-03
2023-04-03 05:28:31,953 ADAM: Layer 2 -> dw_min:9.9864e-01  dw_max:1.0010e+00 lr:1.0000e-03
2023-04-03 05:28:31,953 ADAM: Layer 3 -> dw_min:9.9949e-01  dw_max:1.0006e+00 lr:1.0000e-03
2023-04-03 05:28:32,016 			Learning rate: weights:   1.000e-03    
2023-04-03 05:28:32,016 			Last test performance: 97.77%
2023-04-03 05:28:32,016 ----------------
2023-04-03 05:28:41,902   37  =>  63   		Training 486 pattern with 99.58% 	Forward time: 	 9.61 sec
2023-04-03 05:28:41,902 			Loss:    1.424e-02    			Backward time: 	 0.27 sec 
2023-04-03 05:28:41,903 ADAM: Layer 0 -> dw_min:9.9974e-01  dw_max:1.0003e+00 lr:1.0000e-03
2023-04-03 05:28:41,903 ADAM: Layer 1 -> dw_min:9.9927e-01  dw_max:1.0007e+00 lr:1.0000e-03
2023-04-03 05:28:41,903 ADAM: Layer 2 -> dw_min:9.9878e-01  dw_max:1.0009e+00 lr:1.0000e-03
2023-04-03 05:28:41,903 ADAM: Layer 3 -> dw_min:9.9954e-01  dw_max:1.0006e+00 lr:1.0000e-03
2023-04-03 05:28:41,947 			Learning rate: weights:   1.000e-03    
2023-04-03 05:28:41,947 			Last test performance: 97.77%
2023-04-03 05:28:41,947 ----------------
2023-04-03 05:28:51,830   37  =>  64   		Training 486 pattern with 99.17% 	Forward time: 	 9.61 sec
2023-04-03 05:28:51,830 			Loss:    1.605e-02    			Backward time: 	 0.27 sec 
2023-04-03 05:28:51,830 ADAM: Layer 0 -> dw_min:9.9978e-01  dw_max:1.0003e+00 lr:1.0000e-03
2023-04-03 05:28:51,830 ADAM: Layer 1 -> dw_min:9.9931e-01  dw_max:1.0006e+00 lr:1.0000e-03
2023-04-03 05:28:51,830 ADAM: Layer 2 -> dw_min:9.9889e-01  dw_max:1.0012e+00 lr:1.0000e-03
2023-04-03 05:28:51,831 ADAM: Layer 3 -> dw_min:9.9958e-01  dw_max:1.0005e+00 lr:1.0000e-03
2023-04-03 05:28:51,848 			Learning rate: weights:   1.000e-03    
2023-04-03 05:28:51,848 			Last test performance: 97.77%
2023-04-03 05:28:51,848 ----------------
2023-04-03 05:29:01,734   37  =>  65   		Training 486 pattern with 99.58% 	Forward time: 	 9.61 sec
2023-04-03 05:29:01,734 			Loss:    2.017e-02    			Backward time: 	 0.27 sec 
2023-04-03 05:29:01,735 ADAM: Layer 0 -> dw_min:9.9979e-01  dw_max:1.0003e+00 lr:1.0000e-03
2023-04-03 05:29:01,735 ADAM: Layer 1 -> dw_min:9.9938e-01  dw_max:1.0009e+00 lr:1.0000e-03
2023-04-03 05:29:01,735 ADAM: Layer 2 -> dw_min:9.9894e-01  dw_max:1.0011e+00 lr:1.0000e-03
2023-04-03 05:29:01,735 ADAM: Layer 3 -> dw_min:9.9960e-01  dw_max:1.0005e+00 lr:1.0000e-03
2023-04-03 05:29:01,794 			Learning rate: weights:   1.000e-03    
2023-04-03 05:29:01,794 			Last test performance: 97.77%
2023-04-03 05:29:01,794 ----------------
2023-04-03 05:29:11,681   37  =>  66   		Training 486 pattern with 99.79% 	Forward time: 	 9.61 sec
2023-04-03 05:29:11,681 			Loss:    8.769e-03    			Backward time: 	 0.27 sec 
2023-04-03 05:29:11,681 ADAM: Layer 0 -> dw_min:9.9975e-01  dw_max:1.0003e+00 lr:1.0000e-03
2023-04-03 05:29:11,681 ADAM: Layer 1 -> dw_min:9.9942e-01  dw_max:1.0008e+00 lr:1.0000e-03
2023-04-03 05:29:11,681 ADAM: Layer 2 -> dw_min:9.9905e-01  dw_max:1.0010e+00 lr:1.0000e-03
2023-04-03 05:29:11,682 ADAM: Layer 3 -> dw_min:9.9966e-01  dw_max:1.0005e+00 lr:1.0000e-03
2023-04-03 05:29:11,742 			Learning rate: weights:   1.000e-03    
2023-04-03 05:29:11,742 			Last test performance: 97.77%
2023-04-03 05:29:11,742 ----------------
2023-04-03 05:29:21,648   37  =>  67   		Training 486 pattern with 100.00% 	Forward time: 	 9.63 sec
2023-04-03 05:29:21,649 			Loss:    5.672e-03    			Backward time: 	 0.27 sec 
2023-04-03 05:29:21,649 ADAM: Layer 0 -> dw_min:9.9976e-01  dw_max:1.0002e+00 lr:1.0000e-03
2023-04-03 05:29:21,649 ADAM: Layer 1 -> dw_min:9.9937e-01  dw_max:1.0008e+00 lr:1.0000e-03
2023-04-03 05:29:21,649 ADAM: Layer 2 -> dw_min:9.9914e-01  dw_max:1.0011e+00 lr:1.0000e-03
2023-04-03 05:29:21,649 ADAM: Layer 3 -> dw_min:9.9970e-01  dw_max:1.0004e+00 lr:1.0000e-03
2023-04-03 05:29:21,668 			Learning rate: weights:   1.000e-03    
2023-04-03 05:29:21,668 			Last test performance: 97.77%
2023-04-03 05:29:21,668 ----------------
2023-04-03 05:29:31,560   37  =>  68   		Training 486 pattern with 99.58% 	Forward time: 	 9.62 sec
2023-04-03 05:29:31,560 			Loss:    1.999e-02    			Backward time: 	 0.27 sec 
2023-04-03 05:29:31,561 ADAM: Layer 0 -> dw_min:9.9980e-01  dw_max:1.0002e+00 lr:1.0000e-03
2023-04-03 05:29:31,561 ADAM: Layer 1 -> dw_min:9.9936e-01  dw_max:1.0007e+00 lr:1.0000e-03
2023-04-03 05:29:31,561 ADAM: Layer 2 -> dw_min:9.9900e-01  dw_max:1.0011e+00 lr:1.0000e-03
2023-04-03 05:29:31,561 ADAM: Layer 3 -> dw_min:9.9951e-01  dw_max:1.0004e+00 lr:1.0000e-03
2023-04-03 05:29:31,621 			Learning rate: weights:   1.000e-03    
2023-04-03 05:29:31,621 			Last test performance: 97.77%
2023-04-03 05:29:31,621 ----------------
2023-04-03 05:29:41,505   37  =>  69   		Training 486 pattern with 99.58% 	Forward time: 	 9.61 sec
2023-04-03 05:29:41,506 			Loss:    1.279e-02    			Backward time: 	 0.27 sec 
2023-04-03 05:29:41,506 ADAM: Layer 0 -> dw_min:9.9981e-01  dw_max:1.0002e+00 lr:1.0000e-03
2023-04-03 05:29:41,506 ADAM: Layer 1 -> dw_min:9.9937e-01  dw_max:1.0006e+00 lr:1.0000e-03
2023-04-03 05:29:41,506 ADAM: Layer 2 -> dw_min:9.9910e-01  dw_max:1.0010e+00 lr:1.0000e-03
2023-04-03 05:29:41,506 ADAM: Layer 3 -> dw_min:9.9956e-01  dw_max:1.0004e+00 lr:1.0000e-03
2023-04-03 05:29:41,525 			Learning rate: weights:   1.000e-03    
2023-04-03 05:29:41,525 			Last test performance: 97.77%
2023-04-03 05:29:41,525 ----------------
2023-04-03 05:29:51,410   37  =>  70   		Training 486 pattern with 99.79% 	Forward time: 	 9.61 sec
2023-04-03 05:29:51,410 			Loss:    1.017e-02    			Backward time: 	 0.27 sec 
2023-04-03 05:29:51,411 ADAM: Layer 0 -> dw_min:9.9980e-01  dw_max:1.0002e+00 lr:1.0000e-03
2023-04-03 05:29:51,411 ADAM: Layer 1 -> dw_min:9.9942e-01  dw_max:1.0005e+00 lr:1.0000e-03
2023-04-03 05:29:51,411 ADAM: Layer 2 -> dw_min:9.9901e-01  dw_max:1.0015e+00 lr:1.0000e-03
2023-04-03 05:29:51,411 ADAM: Layer 3 -> dw_min:9.9960e-01  dw_max:1.0006e+00 lr:1.0000e-03
2023-04-03 05:29:51,472 			Learning rate: weights:   1.000e-03    
2023-04-03 05:29:51,472 			Last test performance: 97.77%
2023-04-03 05:29:51,472 ----------------
2023-04-03 05:30:01,357   37  =>  71   		Training 486 pattern with 99.58% 	Forward time: 	 9.61 sec
2023-04-03 05:30:01,357 			Loss:    1.125e-02    			Backward time: 	 0.27 sec 
2023-04-03 05:30:01,357 ADAM: Layer 0 -> dw_min:9.9979e-01  dw_max:1.0002e+00 lr:1.0000e-03
2023-04-03 05:30:01,357 ADAM: Layer 1 -> dw_min:9.9941e-01  dw_max:1.0005e+00 lr:1.0000e-03
2023-04-03 05:30:01,357 ADAM: Layer 2 -> dw_min:9.9910e-01  dw_max:1.0014e+00 lr:1.0000e-03
2023-04-03 05:30:01,357 ADAM: Layer 3 -> dw_min:9.9964e-01  dw_max:1.0006e+00 lr:1.0000e-03
2023-04-03 05:30:01,432 			Learning rate: weights:   1.000e-03    
2023-04-03 05:30:01,432 			Last test performance: 97.77%
2023-04-03 05:30:01,432 ----------------
2023-04-03 05:30:11,316   37  =>  72   		Training 486 pattern with 99.17% 	Forward time: 	 9.61 sec
2023-04-03 05:30:11,316 			Loss:    1.707e-02    			Backward time: 	 0.27 sec 
2023-04-03 05:30:11,316 ADAM: Layer 0 -> dw_min:9.9983e-01  dw_max:1.0002e+00 lr:1.0000e-03
2023-04-03 05:30:11,316 ADAM: Layer 1 -> dw_min:9.9941e-01  dw_max:1.0006e+00 lr:1.0000e-03
2023-04-03 05:30:11,316 ADAM: Layer 2 -> dw_min:9.9872e-01  dw_max:1.0014e+00 lr:1.0000e-03
2023-04-03 05:30:11,316 ADAM: Layer 3 -> dw_min:9.9961e-01  dw_max:1.0005e+00 lr:1.0000e-03
2023-04-03 05:30:11,376 			Learning rate: weights:   1.000e-03    
2023-04-03 05:30:11,377 			Last test performance: 97.77%
2023-04-03 05:30:11,377 ----------------
2023-04-03 05:30:21,260   37  =>  73   		Training 486 pattern with 98.96% 	Forward time: 	 9.61 sec
2023-04-03 05:30:21,260 			Loss:    1.989e-02    			Backward time: 	 0.27 sec 
2023-04-03 05:30:21,260 ADAM: Layer 0 -> dw_min:9.9984e-01  dw_max:1.0002e+00 lr:1.0000e-03
2023-04-03 05:30:21,260 ADAM: Layer 1 -> dw_min:9.9942e-01  dw_max:1.0008e+00 lr:1.0000e-03
2023-04-03 05:30:21,261 ADAM: Layer 2 -> dw_min:9.9865e-01  dw_max:1.0014e+00 lr:1.0000e-03
2023-04-03 05:30:21,261 ADAM: Layer 3 -> dw_min:9.9930e-01  dw_max:1.0009e+00 lr:1.0000e-03
2023-04-03 05:30:21,278 			Learning rate: weights:   1.000e-03    
2023-04-03 05:30:21,278 			Last test performance: 97.77%
2023-04-03 05:30:21,278 ----------------
2023-04-03 05:30:31,163   37  =>  74   		Training 486 pattern with 99.79% 	Forward time: 	 9.61 sec
2023-04-03 05:30:31,163 			Loss:    1.173e-02    			Backward time: 	 0.27 sec 
2023-04-03 05:30:31,163 ADAM: Layer 0 -> dw_min:9.9982e-01  dw_max:1.0002e+00 lr:1.0000e-03
2023-04-03 05:30:31,163 ADAM: Layer 1 -> dw_min:9.9943e-01  dw_max:1.0008e+00 lr:1.0000e-03
2023-04-03 05:30:31,163 ADAM: Layer 2 -> dw_min:9.9878e-01  dw_max:1.0013e+00 lr:1.0000e-03
2023-04-03 05:30:31,164 ADAM: Layer 3 -> dw_min:9.9951e-01  dw_max:1.0008e+00 lr:1.0000e-03
2023-04-03 05:30:31,182 			Learning rate: weights:   1.000e-03    
2023-04-03 05:30:31,182 			Last test performance: 97.77%
2023-04-03 05:30:31,182 ----------------
2023-04-03 05:30:41,064   37  =>  75   		Training 486 pattern with 99.38% 	Forward time: 	 9.61 sec
2023-04-03 05:30:41,064 			Loss:    1.681e-02    			Backward time: 	 0.27 sec 
2023-04-03 05:30:41,065 ADAM: Layer 0 -> dw_min:9.9979e-01  dw_max:1.0002e+00 lr:1.0000e-03
2023-04-03 05:30:41,065 ADAM: Layer 1 -> dw_min:9.9950e-01  dw_max:1.0007e+00 lr:1.0000e-03
2023-04-03 05:30:41,065 ADAM: Layer 2 -> dw_min:9.9890e-01  dw_max:1.0012e+00 lr:1.0000e-03
2023-04-03 05:30:41,065 ADAM: Layer 3 -> dw_min:9.9941e-01  dw_max:1.0008e+00 lr:1.0000e-03
2023-04-03 05:30:41,101 			Learning rate: weights:   1.000e-03    
2023-04-03 05:30:41,101 			Last test performance: 97.77%
2023-04-03 05:30:41,101 ----------------
2023-04-03 05:30:50,988   37  =>  76   		Training 486 pattern with 99.58% 	Forward time: 	 9.61 sec
2023-04-03 05:30:50,988 			Loss:    9.807e-03    			Backward time: 	 0.27 sec 
2023-04-03 05:30:50,988 ADAM: Layer 0 -> dw_min:9.9977e-01  dw_max:1.0003e+00 lr:1.0000e-03
2023-04-03 05:30:50,988 ADAM: Layer 1 -> dw_min:9.9947e-01  dw_max:1.0009e+00 lr:1.0000e-03
2023-04-03 05:30:50,988 ADAM: Layer 2 -> dw_min:9.9901e-01  dw_max:1.0010e+00 lr:1.0000e-03
2023-04-03 05:30:50,988 ADAM: Layer 3 -> dw_min:9.9948e-01  dw_max:1.0007e+00 lr:1.0000e-03
2023-04-03 05:30:51,065 			Learning rate: weights:   1.000e-03    
2023-04-03 05:30:51,065 			Last test performance: 97.77%
2023-04-03 05:30:51,065 ----------------
2023-04-03 05:31:00,948   37  =>  77   		Training 486 pattern with 99.17% 	Forward time: 	 9.61 sec
2023-04-03 05:31:00,948 			Loss:    2.052e-02    			Backward time: 	 0.27 sec 
2023-04-03 05:31:00,948 ADAM: Layer 0 -> dw_min:9.9971e-01  dw_max:1.0003e+00 lr:1.0000e-03
2023-04-03 05:31:00,948 ADAM: Layer 1 -> dw_min:9.9950e-01  dw_max:1.0008e+00 lr:1.0000e-03
2023-04-03 05:31:00,948 ADAM: Layer 2 -> dw_min:9.9881e-01  dw_max:1.0009e+00 lr:1.0000e-03
2023-04-03 05:31:00,948 ADAM: Layer 3 -> dw_min:9.9954e-01  dw_max:1.0006e+00 lr:1.0000e-03
2023-04-03 05:31:00,992 			Learning rate: weights:   1.000e-03    
2023-04-03 05:31:00,992 			Last test performance: 97.77%
2023-04-03 05:31:00,992 ----------------
2023-04-03 05:31:10,877   37  =>  78   		Training 486 pattern with 99.79% 	Forward time: 	 9.61 sec
2023-04-03 05:31:10,877 			Loss:    1.248e-02    			Backward time: 	 0.27 sec 
2023-04-03 05:31:10,877 ADAM: Layer 0 -> dw_min:9.9974e-01  dw_max:1.0003e+00 lr:1.0000e-03
2023-04-03 05:31:10,877 ADAM: Layer 1 -> dw_min:9.9949e-01  dw_max:1.0007e+00 lr:1.0000e-03
2023-04-03 05:31:10,877 ADAM: Layer 2 -> dw_min:9.9892e-01  dw_max:1.0012e+00 lr:1.0000e-03
2023-04-03 05:31:10,877 ADAM: Layer 3 -> dw_min:9.9962e-01  dw_max:1.0005e+00 lr:1.0000e-03
2023-04-03 05:31:10,936 			Learning rate: weights:   1.000e-03    
2023-04-03 05:31:10,937 			Last test performance: 97.77%
2023-04-03 05:31:10,937 ----------------
2023-04-03 05:31:20,822   37  =>  79   		Training 486 pattern with 99.38% 	Forward time: 	 9.61 sec
2023-04-03 05:31:20,822 			Loss:    1.662e-02    			Backward time: 	 0.27 sec 
2023-04-03 05:31:20,823 ADAM: Layer 0 -> dw_min:9.9976e-01  dw_max:1.0003e+00 lr:1.0000e-03
2023-04-03 05:31:20,823 ADAM: Layer 1 -> dw_min:9.9953e-01  dw_max:1.0007e+00 lr:1.0000e-03
2023-04-03 05:31:20,823 ADAM: Layer 2 -> dw_min:9.9872e-01  dw_max:1.0011e+00 lr:1.0000e-03
2023-04-03 05:31:20,823 ADAM: Layer 3 -> dw_min:9.9965e-01  dw_max:1.0006e+00 lr:1.0000e-03
2023-04-03 05:31:20,902 			Learning rate: weights:   1.000e-03    
2023-04-03 05:31:20,902 			Last test performance: 97.77%
2023-04-03 05:31:20,902 ----------------
2023-04-03 05:31:30,791   37  =>  80   		Training 486 pattern with 100.00% 	Forward time: 	 9.62 sec
2023-04-03 05:31:30,791 			Loss:    1.252e-02    			Backward time: 	 0.27 sec 
2023-04-03 05:31:30,791 ADAM: Layer 0 -> dw_min:9.9975e-01  dw_max:1.0003e+00 lr:1.0000e-03
2023-04-03 05:31:30,791 ADAM: Layer 1 -> dw_min:9.9954e-01  dw_max:1.0006e+00 lr:1.0000e-03
2023-04-03 05:31:30,791 ADAM: Layer 2 -> dw_min:9.9879e-01  dw_max:1.0010e+00 lr:1.0000e-03
2023-04-03 05:31:30,791 ADAM: Layer 3 -> dw_min:9.9968e-01  dw_max:1.0006e+00 lr:1.0000e-03
2023-04-03 05:31:30,839 			Learning rate: weights:   1.000e-03    
2023-04-03 05:31:30,839 			Last test performance: 97.77%
2023-04-03 05:31:30,839 ----------------
2023-04-03 05:31:40,722   37  =>  81   		Training 486 pattern with 99.79% 	Forward time: 	 9.61 sec
2023-04-03 05:31:40,722 			Loss:    9.385e-03    			Backward time: 	 0.27 sec 
2023-04-03 05:31:40,723 ADAM: Layer 0 -> dw_min:9.9977e-01  dw_max:1.0003e+00 lr:1.0000e-03
2023-04-03 05:31:40,723 ADAM: Layer 1 -> dw_min:9.9956e-01  dw_max:1.0006e+00 lr:1.0000e-03
2023-04-03 05:31:40,723 ADAM: Layer 2 -> dw_min:9.9887e-01  dw_max:1.0009e+00 lr:1.0000e-03
2023-04-03 05:31:40,723 ADAM: Layer 3 -> dw_min:9.9963e-01  dw_max:1.0005e+00 lr:1.0000e-03
2023-04-03 05:31:40,782 			Learning rate: weights:   1.000e-03    
2023-04-03 05:31:40,782 			Last test performance: 97.77%
2023-04-03 05:31:40,782 ----------------
2023-04-03 05:31:50,670   37  =>  82   		Training 486 pattern with 99.38% 	Forward time: 	 9.61 sec
2023-04-03 05:31:50,670 			Loss:    1.560e-02    			Backward time: 	 0.27 sec 
2023-04-03 05:31:50,671 ADAM: Layer 0 -> dw_min:9.9972e-01  dw_max:1.0003e+00 lr:1.0000e-03
2023-04-03 05:31:50,671 ADAM: Layer 1 -> dw_min:9.9939e-01  dw_max:1.0005e+00 lr:1.0000e-03
2023-04-03 05:31:50,671 ADAM: Layer 2 -> dw_min:9.9855e-01  dw_max:1.0012e+00 lr:1.0000e-03
2023-04-03 05:31:50,671 ADAM: Layer 3 -> dw_min:9.9938e-01  dw_max:1.0005e+00 lr:1.0000e-03
2023-04-03 05:31:50,731 			Learning rate: weights:   1.000e-03    
2023-04-03 05:31:50,731 			Last test performance: 97.77%
2023-04-03 05:31:50,731 ----------------
2023-04-03 05:32:00,613   37  =>  83   		Training 486 pattern with 99.17% 	Forward time: 	 9.61 sec
2023-04-03 05:32:00,613 			Loss:    1.721e-02    			Backward time: 	 0.27 sec 
2023-04-03 05:32:00,613 ADAM: Layer 0 -> dw_min:9.9968e-01  dw_max:1.0004e+00 lr:1.0000e-03
2023-04-03 05:32:00,613 ADAM: Layer 1 -> dw_min:9.9910e-01  dw_max:1.0008e+00 lr:1.0000e-03
2023-04-03 05:32:00,613 ADAM: Layer 2 -> dw_min:9.9869e-01  dw_max:1.0013e+00 lr:1.0000e-03
2023-04-03 05:32:00,614 ADAM: Layer 3 -> dw_min:9.9944e-01  dw_max:1.0005e+00 lr:1.0000e-03
2023-04-03 05:32:00,662 			Learning rate: weights:   1.000e-03    
2023-04-03 05:32:00,663 			Last test performance: 97.77%
2023-04-03 05:32:00,663 ----------------
2023-04-03 05:32:10,548   37  =>  84   		Training 486 pattern with 99.58% 	Forward time: 	 9.61 sec
2023-04-03 05:32:10,548 			Loss:    1.077e-02    			Backward time: 	 0.27 sec 
2023-04-03 05:32:10,548 ADAM: Layer 0 -> dw_min:9.9968e-01  dw_max:1.0004e+00 lr:1.0000e-03
2023-04-03 05:32:10,549 ADAM: Layer 1 -> dw_min:9.9910e-01  dw_max:1.0007e+00 lr:1.0000e-03
2023-04-03 05:32:10,549 ADAM: Layer 2 -> dw_min:9.9883e-01  dw_max:1.0011e+00 lr:1.0000e-03
2023-04-03 05:32:10,549 ADAM: Layer 3 -> dw_min:9.9949e-01  dw_max:1.0005e+00 lr:1.0000e-03
2023-04-03 05:32:10,568 			Learning rate: weights:   1.000e-03    
2023-04-03 05:32:10,568 			Last test performance: 97.77%
2023-04-03 05:32:10,568 ----------------
2023-04-03 05:32:20,451   37  =>  85   		Training 486 pattern with 99.58% 	Forward time: 	 9.61 sec
2023-04-03 05:32:20,451 			Loss:    1.555e-02    			Backward time: 	 0.27 sec 
2023-04-03 05:32:20,451 ADAM: Layer 0 -> dw_min:9.9976e-01  dw_max:1.0004e+00 lr:1.0000e-03
2023-04-03 05:32:20,451 ADAM: Layer 1 -> dw_min:9.9925e-01  dw_max:1.0006e+00 lr:1.0000e-03
2023-04-03 05:32:20,451 ADAM: Layer 2 -> dw_min:9.9894e-01  dw_max:1.0010e+00 lr:1.0000e-03
2023-04-03 05:32:20,451 ADAM: Layer 3 -> dw_min:9.9954e-01  dw_max:1.0005e+00 lr:1.0000e-03
2023-04-03 05:32:20,494 			Learning rate: weights:   1.000e-03    
2023-04-03 05:32:20,494 			Last test performance: 97.77%
2023-04-03 05:32:20,494 ----------------
2023-04-03 05:32:30,376   37  =>  86   		Training 486 pattern with 98.96% 	Forward time: 	 9.61 sec
2023-04-03 05:32:30,376 			Loss:    2.217e-02    			Backward time: 	 0.27 sec 
2023-04-03 05:32:30,377 ADAM: Layer 0 -> dw_min:9.9975e-01  dw_max:1.0003e+00 lr:1.0000e-03
2023-04-03 05:32:30,377 ADAM: Layer 1 -> dw_min:9.9934e-01  dw_max:1.0006e+00 lr:1.0000e-03
2023-04-03 05:32:30,377 ADAM: Layer 2 -> dw_min:9.9850e-01  dw_max:1.0013e+00 lr:1.0000e-03
2023-04-03 05:32:30,377 ADAM: Layer 3 -> dw_min:9.9950e-01  dw_max:1.0006e+00 lr:1.0000e-03
2023-04-03 05:32:30,462 			Learning rate: weights:   1.000e-03    
2023-04-03 05:32:30,462 			Last test performance: 97.77%
2023-04-03 05:32:30,462 ----------------
2023-04-03 05:32:40,345   37  =>  87   		Training 486 pattern with 99.79% 	Forward time: 	 9.61 sec
2023-04-03 05:32:40,345 			Loss:    1.225e-02    			Backward time: 	 0.27 sec 
2023-04-03 05:32:40,345 ADAM: Layer 0 -> dw_min:9.9976e-01  dw_max:1.0003e+00 lr:1.0000e-03
2023-04-03 05:32:40,345 ADAM: Layer 1 -> dw_min:9.9944e-01  dw_max:1.0006e+00 lr:1.0000e-03
2023-04-03 05:32:40,345 ADAM: Layer 2 -> dw_min:9.9865e-01  dw_max:1.0011e+00 lr:1.0000e-03
2023-04-03 05:32:40,346 ADAM: Layer 3 -> dw_min:9.9951e-01  dw_max:1.0005e+00 lr:1.0000e-03
2023-04-03 05:32:40,405 			Learning rate: weights:   1.000e-03    
2023-04-03 05:32:40,405 			Last test performance: 97.77%
2023-04-03 05:32:40,405 ----------------
2023-04-03 05:32:50,292   37  =>  88   		Training 486 pattern with 99.58% 	Forward time: 	 9.61 sec
2023-04-03 05:32:50,293 			Loss:    1.397e-02    			Backward time: 	 0.27 sec 
2023-04-03 05:32:50,293 ADAM: Layer 0 -> dw_min:9.9978e-01  dw_max:1.0003e+00 lr:1.0000e-03
2023-04-03 05:32:50,293 ADAM: Layer 1 -> dw_min:9.9941e-01  dw_max:1.0005e+00 lr:1.0000e-03
2023-04-03 05:32:50,293 ADAM: Layer 2 -> dw_min:9.9872e-01  dw_max:1.0011e+00 lr:1.0000e-03
2023-04-03 05:32:50,293 ADAM: Layer 3 -> dw_min:9.9954e-01  dw_max:1.0005e+00 lr:1.0000e-03
2023-04-03 05:32:50,383 			Learning rate: weights:   1.000e-03    
2023-04-03 05:32:50,383 			Last test performance: 97.77%
2023-04-03 05:32:50,383 ----------------
2023-04-03 05:33:00,265   37  =>  89   		Training 486 pattern with 99.58% 	Forward time: 	 9.61 sec
2023-04-03 05:33:00,266 			Loss:    1.549e-02    			Backward time: 	 0.27 sec 
2023-04-03 05:33:00,266 ADAM: Layer 0 -> dw_min:9.9980e-01  dw_max:1.0003e+00 lr:1.0000e-03
2023-04-03 05:33:00,266 ADAM: Layer 1 -> dw_min:9.9949e-01  dw_max:1.0006e+00 lr:1.0000e-03
2023-04-03 05:33:00,266 ADAM: Layer 2 -> dw_min:9.9886e-01  dw_max:1.0014e+00 lr:1.0000e-03
2023-04-03 05:33:00,266 ADAM: Layer 3 -> dw_min:9.9958e-01  dw_max:1.0005e+00 lr:1.0000e-03
2023-04-03 05:33:00,283 			Learning rate: weights:   1.000e-03    
2023-04-03 05:33:00,284 			Last test performance: 97.77%
2023-04-03 05:33:00,284 ----------------
2023-04-03 05:33:10,172   37  =>  90   		Training 486 pattern with 100.00% 	Forward time: 	 9.61 sec
2023-04-03 05:33:10,172 			Loss:    1.016e-02    			Backward time: 	 0.27 sec 
2023-04-03 05:33:10,172 ADAM: Layer 0 -> dw_min:9.9982e-01  dw_max:1.0003e+00 lr:1.0000e-03
2023-04-03 05:33:10,173 ADAM: Layer 1 -> dw_min:9.9947e-01  dw_max:1.0005e+00 lr:1.0000e-03
2023-04-03 05:33:10,173 ADAM: Layer 2 -> dw_min:9.9897e-01  dw_max:1.0013e+00 lr:1.0000e-03
2023-04-03 05:33:10,173 ADAM: Layer 3 -> dw_min:9.9964e-01  dw_max:1.0004e+00 lr:1.0000e-03
2023-04-03 05:33:10,247 			Learning rate: weights:   1.000e-03    
2023-04-03 05:33:10,247 			Last test performance: 97.77%
2023-04-03 05:33:10,247 ----------------
2023-04-03 05:33:20,131   37  =>  91   		Training 486 pattern with 99.17% 	Forward time: 	 9.61 sec
2023-04-03 05:33:20,131 			Loss:    3.600e-02    			Backward time: 	 0.27 sec 
2023-04-03 05:33:20,131 ADAM: Layer 0 -> dw_min:9.9976e-01  dw_max:1.0002e+00 lr:1.0000e-03
2023-04-03 05:33:20,131 ADAM: Layer 1 -> dw_min:9.9942e-01  dw_max:1.0005e+00 lr:1.0000e-03
2023-04-03 05:33:20,131 ADAM: Layer 2 -> dw_min:9.9873e-01  dw_max:1.0012e+00 lr:1.0000e-03
2023-04-03 05:33:20,131 ADAM: Layer 3 -> dw_min:9.9962e-01  dw_max:1.0006e+00 lr:1.0000e-03
2023-04-03 05:33:20,191 			Learning rate: weights:   1.000e-03    
2023-04-03 05:33:20,191 			Last test performance: 97.77%
2023-04-03 05:33:20,191 ----------------
2023-04-03 05:33:30,081   37  =>  92   		Training 486 pattern with 99.17% 	Forward time: 	 9.62 sec
2023-04-03 05:33:30,081 			Loss:    3.007e-02    			Backward time: 	 0.27 sec 
2023-04-03 05:33:30,081 ADAM: Layer 0 -> dw_min:9.9970e-01  dw_max:1.0002e+00 lr:1.0000e-03
2023-04-03 05:33:30,082 ADAM: Layer 1 -> dw_min:9.9932e-01  dw_max:1.0006e+00 lr:1.0000e-03
2023-04-03 05:33:30,082 ADAM: Layer 2 -> dw_min:9.9886e-01  dw_max:1.0010e+00 lr:1.0000e-03
2023-04-03 05:33:30,082 ADAM: Layer 3 -> dw_min:9.9959e-01  dw_max:1.0006e+00 lr:1.0000e-03
2023-04-03 05:33:30,138 			Learning rate: weights:   1.000e-03    
2023-04-03 05:33:30,138 			Last test performance: 97.77%
2023-04-03 05:33:30,138 ----------------
2023-04-03 05:33:40,022   37  =>  93   		Training 486 pattern with 99.58% 	Forward time: 	 9.61 sec
2023-04-03 05:33:40,022 			Loss:    1.317e-02    			Backward time: 	 0.27 sec 
2023-04-03 05:33:40,022 ADAM: Layer 0 -> dw_min:9.9970e-01  dw_max:1.0002e+00 lr:1.0000e-03
2023-04-03 05:33:40,022 ADAM: Layer 1 -> dw_min:9.9935e-01  dw_max:1.0007e+00 lr:1.0000e-03
2023-04-03 05:33:40,022 ADAM: Layer 2 -> dw_min:9.9897e-01  dw_max:1.0009e+00 lr:1.0000e-03
2023-04-03 05:33:40,022 ADAM: Layer 3 -> dw_min:9.9963e-01  dw_max:1.0005e+00 lr:1.0000e-03
2023-04-03 05:33:40,082 			Learning rate: weights:   1.000e-03    
2023-04-03 05:33:40,082 			Last test performance: 97.77%
2023-04-03 05:33:40,082 ----------------
2023-04-03 05:33:49,970   37  =>  94   		Training 486 pattern with 99.58% 	Forward time: 	 9.61 sec
2023-04-03 05:33:49,970 			Loss:    1.985e-02    			Backward time: 	 0.27 sec 
2023-04-03 05:33:49,970 ADAM: Layer 0 -> dw_min:9.9979e-01  dw_max:1.0002e+00 lr:1.0000e-03
2023-04-03 05:33:49,970 ADAM: Layer 1 -> dw_min:9.9938e-01  dw_max:1.0006e+00 lr:1.0000e-03
2023-04-03 05:33:49,970 ADAM: Layer 2 -> dw_min:9.9848e-01  dw_max:1.0014e+00 lr:1.0000e-03
2023-04-03 05:33:49,970 ADAM: Layer 3 -> dw_min:9.9945e-01  dw_max:1.0005e+00 lr:1.0000e-03
2023-04-03 05:33:50,005 			Learning rate: weights:   1.000e-03    
2023-04-03 05:33:50,005 			Last test performance: 97.77%
2023-04-03 05:33:50,005 ----------------
2023-04-03 05:33:59,887   37  =>  95   		Training 486 pattern with 100.00% 	Forward time: 	 9.61 sec
2023-04-03 05:33:59,887 			Loss:    4.538e-03    			Backward time: 	 0.27 sec 
2023-04-03 05:33:59,888 ADAM: Layer 0 -> dw_min:9.9979e-01  dw_max:1.0002e+00 lr:1.0000e-03
2023-04-03 05:33:59,888 ADAM: Layer 1 -> dw_min:9.9944e-01  dw_max:1.0006e+00 lr:1.0000e-03
2023-04-03 05:33:59,888 ADAM: Layer 2 -> dw_min:9.9863e-01  dw_max:1.0012e+00 lr:1.0000e-03
2023-04-03 05:33:59,888 ADAM: Layer 3 -> dw_min:9.9950e-01  dw_max:1.0004e+00 lr:1.0000e-03
2023-04-03 05:33:59,951 			Learning rate: weights:   1.000e-03    
2023-04-03 05:33:59,951 			Last test performance: 97.77%
2023-04-03 05:33:59,951 ----------------
2023-04-03 05:34:09,837   37  =>  96   		Training 486 pattern with 99.38% 	Forward time: 	 9.61 sec
2023-04-03 05:34:09,837 			Loss:    1.649e-02    			Backward time: 	 0.27 sec 
2023-04-03 05:34:09,837 ADAM: Layer 0 -> dw_min:9.9986e-01  dw_max:1.0002e+00 lr:1.0000e-03
2023-04-03 05:34:09,837 ADAM: Layer 1 -> dw_min:9.9941e-01  dw_max:1.0005e+00 lr:1.0000e-03
2023-04-03 05:34:09,837 ADAM: Layer 2 -> dw_min:9.9877e-01  dw_max:1.0011e+00 lr:1.0000e-03
2023-04-03 05:34:09,837 ADAM: Layer 3 -> dw_min:9.9951e-01  dw_max:1.0004e+00 lr:1.0000e-03
2023-04-03 05:34:09,896 			Learning rate: weights:   1.000e-03    
2023-04-03 05:34:09,896 			Last test performance: 97.77%
2023-04-03 05:34:09,896 ----------------
2023-04-03 05:34:19,779   37  =>  97   		Training 486 pattern with 100.00% 	Forward time: 	 9.61 sec
2023-04-03 05:34:19,779 			Loss:    4.567e-03    			Backward time: 	 0.27 sec 
2023-04-03 05:34:19,780 ADAM: Layer 0 -> dw_min:9.9985e-01  dw_max:1.0002e+00 lr:1.0000e-03
2023-04-03 05:34:19,780 ADAM: Layer 1 -> dw_min:9.9945e-01  dw_max:1.0005e+00 lr:1.0000e-03
2023-04-03 05:34:19,780 ADAM: Layer 2 -> dw_min:9.9891e-01  dw_max:1.0010e+00 lr:1.0000e-03
2023-04-03 05:34:19,780 ADAM: Layer 3 -> dw_min:9.9956e-01  dw_max:1.0004e+00 lr:1.0000e-03
2023-04-03 05:34:19,879 			Learning rate: weights:   1.000e-03    
2023-04-03 05:34:19,879 			Last test performance: 97.77%
2023-04-03 05:34:19,879 ----------------
2023-04-03 05:34:29,762   37  =>  98   		Training 486 pattern with 99.58% 	Forward time: 	 9.61 sec
2023-04-03 05:34:29,762 			Loss:    1.238e-02    			Backward time: 	 0.27 sec 
2023-04-03 05:34:29,762 ADAM: Layer 0 -> dw_min:9.9981e-01  dw_max:1.0002e+00 lr:1.0000e-03
2023-04-03 05:34:29,762 ADAM: Layer 1 -> dw_min:9.9932e-01  dw_max:1.0005e+00 lr:1.0000e-03
2023-04-03 05:34:29,762 ADAM: Layer 2 -> dw_min:9.9892e-01  dw_max:1.0009e+00 lr:1.0000e-03
2023-04-03 05:34:29,762 ADAM: Layer 3 -> dw_min:9.9953e-01  dw_max:1.0003e+00 lr:1.0000e-03
2023-04-03 05:34:29,822 			Learning rate: weights:   1.000e-03    
2023-04-03 05:34:29,822 			Last test performance: 97.77%
2023-04-03 05:34:29,822 ----------------
2023-04-03 05:34:39,707   37  =>  99   		Training 486 pattern with 99.38% 	Forward time: 	 9.61 sec
2023-04-03 05:34:39,707 			Loss:    1.998e-02    			Backward time: 	 0.27 sec 
2023-04-03 05:34:39,707 ADAM: Layer 0 -> dw_min:9.9981e-01  dw_max:1.0002e+00 lr:1.0000e-03
2023-04-03 05:34:39,707 ADAM: Layer 1 -> dw_min:9.9935e-01  dw_max:1.0005e+00 lr:1.0000e-03
2023-04-03 05:34:39,707 ADAM: Layer 2 -> dw_min:9.9901e-01  dw_max:1.0014e+00 lr:1.0000e-03
2023-04-03 05:34:39,707 ADAM: Layer 3 -> dw_min:9.9932e-01  dw_max:1.0004e+00 lr:1.0000e-03
2023-04-03 05:34:39,784 			Learning rate: weights:   1.000e-03    
2023-04-03 05:34:39,784 			Last test performance: 97.77%
2023-04-03 05:34:39,784 ----------------
2023-04-03 05:34:49,672   37  => 100   		Training 486 pattern with 99.38% 	Forward time: 	 9.61 sec
2023-04-03 05:34:49,672 			Loss:    1.810e-02    			Backward time: 	 0.27 sec 
2023-04-03 05:34:49,672 ADAM: Layer 0 -> dw_min:9.9980e-01  dw_max:1.0003e+00 lr:1.0000e-03
2023-04-03 05:34:49,673 ADAM: Layer 1 -> dw_min:9.9943e-01  dw_max:1.0005e+00 lr:1.0000e-03
2023-04-03 05:34:49,673 ADAM: Layer 2 -> dw_min:9.9902e-01  dw_max:1.0012e+00 lr:1.0000e-03
2023-04-03 05:34:49,673 ADAM: Layer 3 -> dw_min:9.9939e-01  dw_max:1.0004e+00 lr:1.0000e-03
2023-04-03 05:34:49,757 			Learning rate: weights:   1.000e-03    
2023-04-03 05:34:49,757 			Last test performance: 97.77%
2023-04-03 05:34:49,757 ----------------
2023-04-03 05:34:59,640   37  => 101   		Training 486 pattern with 99.38% 	Forward time: 	 9.61 sec
2023-04-03 05:34:59,640 			Loss:    1.355e-02    			Backward time: 	 0.27 sec 
2023-04-03 05:34:59,640 ADAM: Layer 0 -> dw_min:9.9979e-01  dw_max:1.0004e+00 lr:1.0000e-03
2023-04-03 05:34:59,641 ADAM: Layer 1 -> dw_min:9.9953e-01  dw_max:1.0005e+00 lr:1.0000e-03
2023-04-03 05:34:59,641 ADAM: Layer 2 -> dw_min:9.9896e-01  dw_max:1.0011e+00 lr:1.0000e-03
2023-04-03 05:34:59,641 ADAM: Layer 3 -> dw_min:9.9945e-01  dw_max:1.0004e+00 lr:1.0000e-03
2023-04-03 05:34:59,700 			Learning rate: weights:   1.000e-03    
2023-04-03 05:34:59,701 			Last test performance: 97.77%
2023-04-03 05:34:59,701 ----------------
2023-04-03 05:35:09,586   37  => 102   		Training 486 pattern with 99.79% 	Forward time: 	 9.61 sec
2023-04-03 05:35:09,587 			Loss:    6.707e-03    			Backward time: 	 0.27 sec 
2023-04-03 05:35:09,587 ADAM: Layer 0 -> dw_min:9.9980e-01  dw_max:1.0003e+00 lr:1.0000e-03
2023-04-03 05:35:09,587 ADAM: Layer 1 -> dw_min:9.9956e-01  dw_max:1.0005e+00 lr:1.0000e-03
2023-04-03 05:35:09,587 ADAM: Layer 2 -> dw_min:9.9906e-01  dw_max:1.0010e+00 lr:1.0000e-03
2023-04-03 05:35:09,587 ADAM: Layer 3 -> dw_min:9.9951e-01  dw_max:1.0004e+00 lr:1.0000e-03
2023-04-03 05:35:09,649 			Learning rate: weights:   1.000e-03    
2023-04-03 05:35:09,649 			Last test performance: 97.77%
2023-04-03 05:35:09,649 ----------------
2023-04-03 05:35:19,534   37  => 103   		Training 486 pattern with 99.17% 	Forward time: 	 9.61 sec
2023-04-03 05:35:19,535 			Loss:    1.808e-02    			Backward time: 	 0.27 sec 
2023-04-03 05:35:19,535 ADAM: Layer 0 -> dw_min:9.9978e-01  dw_max:1.0002e+00 lr:1.0000e-03
2023-04-03 05:35:19,535 ADAM: Layer 1 -> dw_min:9.9930e-01  dw_max:1.0004e+00 lr:1.0000e-03
2023-04-03 05:35:19,535 ADAM: Layer 2 -> dw_min:9.9916e-01  dw_max:1.0009e+00 lr:1.0000e-03
2023-04-03 05:35:19,535 ADAM: Layer 3 -> dw_min:9.9955e-01  dw_max:1.0003e+00 lr:1.0000e-03
2023-04-03 05:35:19,553 			Learning rate: weights:   1.000e-03    
2023-04-03 05:35:19,554 			Last test performance: 97.77%
2023-04-03 05:35:19,554 ----------------
2023-04-03 05:35:29,443   37  => 104   		Training 486 pattern with 99.38% 	Forward time: 	 9.62 sec
2023-04-03 05:35:29,443 			Loss:    1.539e-02    			Backward time: 	 0.27 sec 
2023-04-03 05:35:29,443 ADAM: Layer 0 -> dw_min:9.9968e-01  dw_max:1.0002e+00 lr:1.0000e-03
2023-04-03 05:35:29,443 ADAM: Layer 1 -> dw_min:9.9934e-01  dw_max:1.0005e+00 lr:1.0000e-03
2023-04-03 05:35:29,443 ADAM: Layer 2 -> dw_min:9.9888e-01  dw_max:1.0009e+00 lr:1.0000e-03
2023-04-03 05:35:29,444 ADAM: Layer 3 -> dw_min:9.9959e-01  dw_max:1.0004e+00 lr:1.0000e-03
2023-04-03 05:35:29,464 			Learning rate: weights:   1.000e-03    
2023-04-03 05:35:29,464 			Last test performance: 97.77%
2023-04-03 05:35:29,464 ----------------
2023-04-03 05:35:39,348   37  => 105   		Training 486 pattern with 99.58% 	Forward time: 	 9.61 sec
2023-04-03 05:35:39,348 			Loss:    1.276e-02    			Backward time: 	 0.27 sec 
2023-04-03 05:35:39,348 ADAM: Layer 0 -> dw_min:9.9966e-01  dw_max:1.0002e+00 lr:1.0000e-03
2023-04-03 05:35:39,348 ADAM: Layer 1 -> dw_min:9.9940e-01  dw_max:1.0005e+00 lr:1.0000e-03
2023-04-03 05:35:39,348 ADAM: Layer 2 -> dw_min:9.9891e-01  dw_max:1.0008e+00 lr:1.0000e-03
2023-04-03 05:35:39,348 ADAM: Layer 3 -> dw_min:9.9964e-01  dw_max:1.0004e+00 lr:1.0000e-03
2023-04-03 05:35:39,408 			Learning rate: weights:   1.000e-03    
2023-04-03 05:35:39,408 			Last test performance: 97.77%
2023-04-03 05:35:39,408 ----------------
2023-04-03 05:35:49,296   37  => 106   		Training 486 pattern with 99.58% 	Forward time: 	 9.61 sec
2023-04-03 05:35:49,296 			Loss:    3.224e-02    			Backward time: 	 0.27 sec 
2023-04-03 05:35:49,296 ADAM: Layer 0 -> dw_min:9.9982e-01  dw_max:1.0002e+00 lr:1.0000e-03
2023-04-03 05:35:49,296 ADAM: Layer 1 -> dw_min:9.9944e-01  dw_max:1.0008e+00 lr:1.0000e-03
2023-04-03 05:35:49,296 ADAM: Layer 2 -> dw_min:9.9898e-01  dw_max:1.0013e+00 lr:1.0000e-03
2023-04-03 05:35:49,297 ADAM: Layer 3 -> dw_min:9.9926e-01  dw_max:1.0004e+00 lr:1.0000e-03
2023-04-03 05:35:49,354 			Learning rate: weights:   1.000e-03    
2023-04-03 05:35:49,354 			Last test performance: 97.77%
2023-04-03 05:35:49,354 ----------------
2023-04-03 05:35:59,237   37  => 107   		Training 486 pattern with 99.79% 	Forward time: 	 9.61 sec
2023-04-03 05:35:59,237 			Loss:    1.036e-02    			Backward time: 	 0.27 sec 
2023-04-03 05:35:59,238 ADAM: Layer 0 -> dw_min:9.9979e-01  dw_max:1.0002e+00 lr:1.0000e-03
2023-04-03 05:35:59,238 ADAM: Layer 1 -> dw_min:9.9947e-01  dw_max:1.0006e+00 lr:1.0000e-03
2023-04-03 05:35:59,238 ADAM: Layer 2 -> dw_min:9.9908e-01  dw_max:1.0012e+00 lr:1.0000e-03
2023-04-03 05:35:59,238 ADAM: Layer 3 -> dw_min:9.9933e-01  dw_max:1.0004e+00 lr:1.0000e-03
2023-04-03 05:35:59,301 			Learning rate: weights:   1.000e-03    
2023-04-03 05:35:59,301 			Last test performance: 97.77%
2023-04-03 05:35:59,301 ----------------
2023-04-03 05:36:09,185   37  => 108   		Training 486 pattern with 99.58% 	Forward time: 	 9.61 sec
2023-04-03 05:36:09,186 			Loss:    1.389e-02    			Backward time: 	 0.27 sec 
2023-04-03 05:36:09,186 ADAM: Layer 0 -> dw_min:9.9979e-01  dw_max:1.0002e+00 lr:1.0000e-03
2023-04-03 05:36:09,186 ADAM: Layer 1 -> dw_min:9.9945e-01  dw_max:1.0006e+00 lr:1.0000e-03
2023-04-03 05:36:09,186 ADAM: Layer 2 -> dw_min:9.9918e-01  dw_max:1.0011e+00 lr:1.0000e-03
2023-04-03 05:36:09,186 ADAM: Layer 3 -> dw_min:9.9940e-01  dw_max:1.0003e+00 lr:1.0000e-03
2023-04-03 05:36:09,220 			Learning rate: weights:   1.000e-03    
2023-04-03 05:36:09,220 			Last test performance: 97.77%
2023-04-03 05:36:09,220 ----------------
2023-04-03 05:36:19,104   37  => 109   		Training 486 pattern with 99.79% 	Forward time: 	 9.61 sec
2023-04-03 05:36:19,104 			Loss:    9.445e-03    			Backward time: 	 0.27 sec 
2023-04-03 05:36:19,104 ADAM: Layer 0 -> dw_min:9.9977e-01  dw_max:1.0002e+00 lr:1.0000e-03
2023-04-03 05:36:19,105 ADAM: Layer 1 -> dw_min:9.9948e-01  dw_max:1.0005e+00 lr:1.0000e-03
2023-04-03 05:36:19,105 ADAM: Layer 2 -> dw_min:9.9906e-01  dw_max:1.0011e+00 lr:1.0000e-03
2023-04-03 05:36:19,105 ADAM: Layer 3 -> dw_min:9.9946e-01  dw_max:1.0003e+00 lr:1.0000e-03
2023-04-03 05:36:19,163 			Learning rate: weights:   1.000e-03    
2023-04-03 05:36:19,163 			Last test performance: 97.77%
2023-04-03 05:36:19,163 ----------------
2023-04-03 05:36:29,046   37  => 110   		Training 486 pattern with 99.17% 	Forward time: 	 9.61 sec
2023-04-03 05:36:29,046 			Loss:    2.179e-02    			Backward time: 	 0.27 sec 
2023-04-03 05:36:29,046 ADAM: Layer 0 -> dw_min:9.9978e-01  dw_max:1.0002e+00 lr:1.0000e-03
2023-04-03 05:36:29,046 ADAM: Layer 1 -> dw_min:9.9947e-01  dw_max:1.0006e+00 lr:1.0000e-03
2023-04-03 05:36:29,046 ADAM: Layer 2 -> dw_min:9.9875e-01  dw_max:1.0012e+00 lr:1.0000e-03
2023-04-03 05:36:29,046 ADAM: Layer 3 -> dw_min:9.9950e-01  dw_max:1.0004e+00 lr:1.0000e-03
2023-04-03 05:36:29,104 			Learning rate: weights:   1.000e-03    
2023-04-03 05:36:29,104 			Last test performance: 97.77%
2023-04-03 05:36:29,104 ----------------
2023-04-03 05:36:38,988   37  => 111   		Training 486 pattern with 99.58% 	Forward time: 	 9.61 sec
2023-04-03 05:36:38,988 			Loss:    1.220e-02    			Backward time: 	 0.27 sec 
2023-04-03 05:36:38,989 ADAM: Layer 0 -> dw_min:9.9979e-01  dw_max:1.0002e+00 lr:1.0000e-03
2023-04-03 05:36:38,989 ADAM: Layer 1 -> dw_min:9.9937e-01  dw_max:1.0010e+00 lr:1.0000e-03
2023-04-03 05:36:38,989 ADAM: Layer 2 -> dw_min:9.9886e-01  dw_max:1.0011e+00 lr:1.0000e-03
2023-04-03 05:36:38,989 ADAM: Layer 3 -> dw_min:9.9956e-01  dw_max:1.0004e+00 lr:1.0000e-03
2023-04-03 05:36:39,031 			Learning rate: weights:   1.000e-03    
2023-04-03 05:36:39,031 			Last test performance: 97.77%
2023-04-03 05:36:39,031 ----------------
2023-04-03 05:36:48,918   37  => 112   		Training 486 pattern with 100.00% 	Forward time: 	 9.61 sec
2023-04-03 05:36:48,918 			Loss:    6.751e-03    			Backward time: 	 0.27 sec 
2023-04-03 05:36:48,919 ADAM: Layer 0 -> dw_min:9.9981e-01  dw_max:1.0002e+00 lr:1.0000e-03
2023-04-03 05:36:48,919 ADAM: Layer 1 -> dw_min:9.9946e-01  dw_max:1.0009e+00 lr:1.0000e-03
2023-04-03 05:36:48,919 ADAM: Layer 2 -> dw_min:9.9898e-01  dw_max:1.0010e+00 lr:1.0000e-03
2023-04-03 05:36:48,919 ADAM: Layer 3 -> dw_min:9.9960e-01  dw_max:1.0005e+00 lr:1.0000e-03
2023-04-03 05:36:49,021 			Learning rate: weights:   1.000e-03    
2023-04-03 05:36:49,021 			Last test performance: 97.77%
2023-04-03 05:36:49,021 ----------------
2023-04-03 05:36:58,903   37  => 113   		Training 486 pattern with 99.17% 	Forward time: 	 9.61 sec
2023-04-03 05:36:58,903 			Loss:    2.133e-02    			Backward time: 	 0.27 sec 
2023-04-03 05:36:58,904 ADAM: Layer 0 -> dw_min:9.9980e-01  dw_max:1.0002e+00 lr:1.0000e-03
2023-04-03 05:36:58,904 ADAM: Layer 1 -> dw_min:9.9946e-01  dw_max:1.0011e+00 lr:1.0000e-03
2023-04-03 05:36:58,904 ADAM: Layer 2 -> dw_min:9.9902e-01  dw_max:1.0014e+00 lr:1.0000e-03
2023-04-03 05:36:58,904 ADAM: Layer 3 -> dw_min:9.9953e-01  dw_max:1.0005e+00 lr:1.0000e-03
2023-04-03 05:36:58,963 			Learning rate: weights:   1.000e-03    
2023-04-03 05:36:58,963 			Last test performance: 97.77%
2023-04-03 05:36:58,963 ----------------
2023-04-03 05:37:08,850   37  => 114   		Training 486 pattern with 99.58% 	Forward time: 	 9.61 sec
2023-04-03 05:37:08,850 			Loss:    1.163e-02    			Backward time: 	 0.27 sec 
2023-04-03 05:37:08,850 ADAM: Layer 0 -> dw_min:9.9974e-01  dw_max:1.0002e+00 lr:1.0000e-03
2023-04-03 05:37:08,850 ADAM: Layer 1 -> dw_min:9.9950e-01  dw_max:1.0010e+00 lr:1.0000e-03
2023-04-03 05:37:08,851 ADAM: Layer 2 -> dw_min:9.9900e-01  dw_max:1.0014e+00 lr:1.0000e-03
2023-04-03 05:37:08,851 ADAM: Layer 3 -> dw_min:9.9937e-01  dw_max:1.0004e+00 lr:1.0000e-03
2023-04-03 05:37:08,888 			Learning rate: weights:   1.000e-03    
2023-04-03 05:37:08,888 			Last test performance: 97.77%
2023-04-03 05:37:08,888 ----------------
2023-04-03 05:37:18,771   37  => 115   		Training 486 pattern with 99.38% 	Forward time: 	 9.61 sec
2023-04-03 05:37:18,771 			Loss:    1.683e-02    			Backward time: 	 0.27 sec 
2023-04-03 05:37:18,771 ADAM: Layer 0 -> dw_min:9.9974e-01  dw_max:1.0003e+00 lr:1.0000e-03
2023-04-03 05:37:18,771 ADAM: Layer 1 -> dw_min:9.9947e-01  dw_max:1.0009e+00 lr:1.0000e-03
2023-04-03 05:37:18,772 ADAM: Layer 2 -> dw_min:9.9901e-01  dw_max:1.0013e+00 lr:1.0000e-03
2023-04-03 05:37:18,772 ADAM: Layer 3 -> dw_min:9.9943e-01  dw_max:1.0005e+00 lr:1.0000e-03
2023-04-03 05:37:18,879 			Learning rate: weights:   1.000e-03    
2023-04-03 05:37:18,880 			Last test performance: 97.77%
2023-04-03 05:37:18,880 ----------------
2023-04-03 05:37:28,769   37  => 116   		Training 486 pattern with 99.79% 	Forward time: 	 9.62 sec
2023-04-03 05:37:28,769 			Loss:    1.326e-02    			Backward time: 	 0.27 sec 
2023-04-03 05:37:28,769 ADAM: Layer 0 -> dw_min:9.9974e-01  dw_max:1.0002e+00 lr:1.0000e-03
2023-04-03 05:37:28,770 ADAM: Layer 1 -> dw_min:9.9952e-01  dw_max:1.0008e+00 lr:1.0000e-03
2023-04-03 05:37:28,770 ADAM: Layer 2 -> dw_min:9.9911e-01  dw_max:1.0011e+00 lr:1.0000e-03
2023-04-03 05:37:28,770 ADAM: Layer 3 -> dw_min:9.9946e-01  dw_max:1.0004e+00 lr:1.0000e-03
2023-04-03 05:37:28,821 			Learning rate: weights:   1.000e-03    
2023-04-03 05:37:28,821 			Last test performance: 97.77%
2023-04-03 05:37:28,821 ----------------
2023-04-03 05:37:38,705   37  => 117   		Training 486 pattern with 99.38% 	Forward time: 	 9.61 sec
2023-04-03 05:37:38,705 			Loss:    1.519e-02    			Backward time: 	 0.27 sec 
2023-04-03 05:37:38,705 ADAM: Layer 0 -> dw_min:9.9974e-01  dw_max:1.0003e+00 lr:1.0000e-03
2023-04-03 05:37:38,705 ADAM: Layer 1 -> dw_min:9.9941e-01  dw_max:1.0007e+00 lr:1.0000e-03
2023-04-03 05:37:38,706 ADAM: Layer 2 -> dw_min:9.9920e-01  dw_max:1.0011e+00 lr:1.0000e-03
2023-04-03 05:37:38,706 ADAM: Layer 3 -> dw_min:9.9951e-01  dw_max:1.0004e+00 lr:1.0000e-03
2023-04-03 05:37:38,725 			Learning rate: weights:   1.000e-03    
2023-04-03 05:37:38,725 			Last test performance: 97.77%
2023-04-03 05:37:38,725 ----------------
2023-04-03 05:37:48,612   37  => 118   		Training 486 pattern with 99.38% 	Forward time: 	 9.61 sec
2023-04-03 05:37:48,612 			Loss:    1.164e-02    			Backward time: 	 0.27 sec 
2023-04-03 05:37:48,613 ADAM: Layer 0 -> dw_min:9.9970e-01  dw_max:1.0002e+00 lr:1.0000e-03
2023-04-03 05:37:48,613 ADAM: Layer 1 -> dw_min:9.9931e-01  dw_max:1.0007e+00 lr:1.0000e-03
2023-04-03 05:37:48,613 ADAM: Layer 2 -> dw_min:9.9911e-01  dw_max:1.0010e+00 lr:1.0000e-03
2023-04-03 05:37:48,613 ADAM: Layer 3 -> dw_min:9.9956e-01  dw_max:1.0004e+00 lr:1.0000e-03
2023-04-03 05:37:48,674 			Learning rate: weights:   1.000e-03    
2023-04-03 05:37:48,674 			Last test performance: 97.77%
2023-04-03 05:37:48,674 ----------------
2023-04-03 05:37:58,557   37  => 119   		Training 486 pattern with 98.96% 	Forward time: 	 9.61 sec
2023-04-03 05:37:58,557 			Loss:    1.848e-02    			Backward time: 	 0.27 sec 
2023-04-03 05:37:58,558 ADAM: Layer 0 -> dw_min:9.9971e-01  dw_max:1.0002e+00 lr:1.0000e-03
2023-04-03 05:37:58,558 ADAM: Layer 1 -> dw_min:9.9940e-01  dw_max:1.0007e+00 lr:1.0000e-03
2023-04-03 05:37:58,558 ADAM: Layer 2 -> dw_min:9.9920e-01  dw_max:1.0011e+00 lr:1.0000e-03
2023-04-03 05:37:58,558 ADAM: Layer 3 -> dw_min:9.9959e-01  dw_max:1.0007e+00 lr:1.0000e-03
2023-04-03 05:37:58,683 			Learning rate: weights:   1.000e-03    
2023-04-03 05:37:58,683 			Last test performance: 97.77%
2023-04-03 05:37:58,683 ----------------
2023-04-03 05:38:08,569   37  => 120   		Training 486 pattern with 100.00% 	Forward time: 	 9.61 sec
2023-04-03 05:38:08,569 			Loss:    1.042e-02    			Backward time: 	 0.27 sec 
2023-04-03 05:38:08,569 ADAM: Layer 0 -> dw_min:9.9980e-01  dw_max:1.0002e+00 lr:1.0000e-03
2023-04-03 05:38:08,569 ADAM: Layer 1 -> dw_min:9.9951e-01  dw_max:1.0006e+00 lr:1.0000e-03
2023-04-03 05:38:08,569 ADAM: Layer 2 -> dw_min:9.9911e-01  dw_max:1.0010e+00 lr:1.0000e-03
2023-04-03 05:38:08,570 ADAM: Layer 3 -> dw_min:9.9963e-01  dw_max:1.0007e+00 lr:1.0000e-03
2023-04-03 05:38:08,651 			Learning rate: weights:   1.000e-03    
2023-04-03 05:38:08,651 			Last test performance: 97.77%
2023-04-03 05:38:08,651 ----------------
2023-04-03 05:38:18,535   37  => 121   		Training 486 pattern with 100.00% 	Forward time: 	 9.61 sec
2023-04-03 05:38:18,535 			Loss:    9.988e-03    			Backward time: 	 0.27 sec 
2023-04-03 05:38:18,536 ADAM: Layer 0 -> dw_min:9.9976e-01  dw_max:1.0002e+00 lr:1.0000e-03
2023-04-03 05:38:18,536 ADAM: Layer 1 -> dw_min:9.9936e-01  dw_max:1.0006e+00 lr:1.0000e-03
2023-04-03 05:38:18,536 ADAM: Layer 2 -> dw_min:9.9907e-01  dw_max:1.0010e+00 lr:1.0000e-03
2023-04-03 05:38:18,536 ADAM: Layer 3 -> dw_min:9.9967e-01  dw_max:1.0006e+00 lr:1.0000e-03
2023-04-03 05:38:18,572 			Learning rate: weights:   1.000e-03    
2023-04-03 05:38:18,572 			Last test performance: 97.77%
2023-04-03 05:38:18,572 ----------------
2023-04-03 05:38:28,455   37  => 122   		Training 486 pattern with 99.17% 	Forward time: 	 9.61 sec
2023-04-03 05:38:28,455 			Loss:    3.028e-02    			Backward time: 	 0.27 sec 
2023-04-03 05:38:28,455 ADAM: Layer 0 -> dw_min:9.9978e-01  dw_max:1.0002e+00 lr:1.0000e-03
2023-04-03 05:38:28,455 ADAM: Layer 1 -> dw_min:9.9912e-01  dw_max:1.0006e+00 lr:1.0000e-03
2023-04-03 05:38:28,455 ADAM: Layer 2 -> dw_min:9.9912e-01  dw_max:1.0011e+00 lr:1.0000e-03
2023-04-03 05:38:28,455 ADAM: Layer 3 -> dw_min:9.9954e-01  dw_max:1.0006e+00 lr:1.0000e-03
2023-04-03 05:38:28,514 			Learning rate: weights:   1.000e-03    
2023-04-03 05:38:28,514 			Last test performance: 97.77%
2023-04-03 05:38:28,514 ----------------
2023-04-03 05:38:38,398   37  => 123   		Training 486 pattern with 98.96% 	Forward time: 	 9.61 sec
2023-04-03 05:38:38,398 			Loss:    2.065e-02    			Backward time: 	 0.27 sec 
2023-04-03 05:38:38,398 ADAM: Layer 0 -> dw_min:9.9973e-01  dw_max:1.0003e+00 lr:1.0000e-03
2023-04-03 05:38:38,399 ADAM: Layer 1 -> dw_min:9.9915e-01  dw_max:1.0006e+00 lr:1.0000e-03
2023-04-03 05:38:38,399 ADAM: Layer 2 -> dw_min:9.9868e-01  dw_max:1.0013e+00 lr:1.0000e-03
2023-04-03 05:38:38,399 ADAM: Layer 3 -> dw_min:9.9954e-01  dw_max:1.0006e+00 lr:1.0000e-03
2023-04-03 05:38:38,417 			Learning rate: weights:   1.000e-03    
2023-04-03 05:38:38,417 			Last test performance: 97.77%
2023-04-03 05:38:38,417 ----------------
2023-04-03 05:38:48,303   37  => 124   		Training 486 pattern with 99.17% 	Forward time: 	 9.61 sec
2023-04-03 05:38:48,303 			Loss:    2.528e-02    			Backward time: 	 0.27 sec 
2023-04-03 05:38:48,303 ADAM: Layer 0 -> dw_min:9.9972e-01  dw_max:1.0003e+00 lr:1.0000e-03
2023-04-03 05:38:48,303 ADAM: Layer 1 -> dw_min:9.9931e-01  dw_max:1.0008e+00 lr:1.0000e-03
2023-04-03 05:38:48,303 ADAM: Layer 2 -> dw_min:9.9881e-01  dw_max:1.0012e+00 lr:1.0000e-03
2023-04-03 05:38:48,303 ADAM: Layer 3 -> dw_min:9.9958e-01  dw_max:1.0006e+00 lr:1.0000e-03
2023-04-03 05:38:48,330 
2023-04-03 05:38:48,330 Testing:
2023-04-03 05:38:48,810 		24 of 10000 with 91.67% 	 Time used:  0.48 sec
2023-04-03 05:38:49,290 		48 of 10000 with 91.67% 	 Time used:  0.48 sec
2023-04-03 05:38:49,770 		72 of 10000 with 94.44% 	 Time used:  0.48 sec
2023-04-03 05:38:50,250 		96 of 10000 with 94.79% 	 Time used:  0.48 sec
2023-04-03 05:38:50,731 		120 of 10000 with 95.83% 	 Time used:  0.48 sec
2023-04-03 05:38:51,211 		144 of 10000 with 95.83% 	 Time used:  0.48 sec
2023-04-03 05:38:51,691 		168 of 10000 with 96.43% 	 Time used:  0.48 sec
2023-04-03 05:38:52,170 		192 of 10000 with 96.88% 	 Time used:  0.48 sec
2023-04-03 05:38:52,651 		216 of 10000 with 97.22% 	 Time used:  0.48 sec
2023-04-03 05:38:53,131 		240 of 10000 with 97.50% 	 Time used:  0.48 sec
2023-04-03 05:38:53,611 		264 of 10000 with 97.73% 	 Time used:  0.48 sec
2023-04-03 05:38:54,091 		288 of 10000 with 97.92% 	 Time used:  0.48 sec
2023-04-03 05:38:54,571 		312 of 10000 with 97.76% 	 Time used:  0.48 sec
2023-04-03 05:38:55,051 		336 of 10000 with 97.92% 	 Time used:  0.48 sec
2023-04-03 05:38:55,531 		360 of 10000 with 97.78% 	 Time used:  0.48 sec
2023-04-03 05:38:56,011 		384 of 10000 with 97.66% 	 Time used:  0.48 sec
2023-04-03 05:38:56,491 		408 of 10000 with 97.79% 	 Time used:  0.48 sec
2023-04-03 05:38:56,971 		432 of 10000 with 97.69% 	 Time used:  0.48 sec
2023-04-03 05:38:57,451 		456 of 10000 with 97.37% 	 Time used:  0.48 sec
2023-04-03 05:38:57,931 		480 of 10000 with 97.50% 	 Time used:  0.48 sec
2023-04-03 05:38:58,411 		504 of 10000 with 97.62% 	 Time used:  0.48 sec
2023-04-03 05:38:58,891 		528 of 10000 with 97.54% 	 Time used:  0.48 sec
2023-04-03 05:38:59,371 		552 of 10000 with 97.46% 	 Time used:  0.48 sec
2023-04-03 05:38:59,851 		576 of 10000 with 97.40% 	 Time used:  0.48 sec
2023-04-03 05:39:00,331 		600 of 10000 with 97.50% 	 Time used:  0.48 sec
2023-04-03 05:39:00,812 		624 of 10000 with 97.60% 	 Time used:  0.48 sec
2023-04-03 05:39:01,293 		648 of 10000 with 97.53% 	 Time used:  0.48 sec
2023-04-03 05:39:01,774 		672 of 10000 with 97.62% 	 Time used:  0.48 sec
2023-04-03 05:39:02,254 		696 of 10000 with 97.56% 	 Time used:  0.48 sec
2023-04-03 05:39:02,734 		720 of 10000 with 97.64% 	 Time used:  0.48 sec
2023-04-03 05:39:03,214 		744 of 10000 with 97.72% 	 Time used:  0.48 sec
2023-04-03 05:39:03,694 		768 of 10000 with 97.66% 	 Time used:  0.48 sec
2023-04-03 05:39:04,174 		792 of 10000 with 97.60% 	 Time used:  0.48 sec
2023-04-03 05:39:04,655 		816 of 10000 with 97.55% 	 Time used:  0.48 sec
2023-04-03 05:39:05,135 		840 of 10000 with 97.38% 	 Time used:  0.48 sec
2023-04-03 05:39:05,617 		864 of 10000 with 97.34% 	 Time used:  0.48 sec
2023-04-03 05:39:06,097 		888 of 10000 with 97.41% 	 Time used:  0.48 sec
2023-04-03 05:39:06,577 		912 of 10000 with 97.26% 	 Time used:  0.48 sec
2023-04-03 05:39:07,057 		936 of 10000 with 97.33% 	 Time used:  0.48 sec
2023-04-03 05:39:07,537 		960 of 10000 with 97.40% 	 Time used:  0.48 sec
2023-04-03 05:39:08,017 		984 of 10000 with 97.46% 	 Time used:  0.48 sec
2023-04-03 05:39:08,497 		1008 of 10000 with 97.52% 	 Time used:  0.48 sec
2023-04-03 05:39:08,977 		1032 of 10000 with 97.58% 	 Time used:  0.48 sec
2023-04-03 05:39:09,457 		1056 of 10000 with 97.44% 	 Time used:  0.48 sec
2023-04-03 05:39:09,937 		1080 of 10000 with 97.41% 	 Time used:  0.48 sec
2023-04-03 05:39:10,417 		1104 of 10000 with 97.46% 	 Time used:  0.48 sec
2023-04-03 05:39:10,897 		1128 of 10000 with 97.52% 	 Time used:  0.48 sec
2023-04-03 05:39:11,377 		1152 of 10000 with 97.48% 	 Time used:  0.48 sec
2023-04-03 05:39:11,857 		1176 of 10000 with 97.53% 	 Time used:  0.48 sec
2023-04-03 05:39:12,338 		1200 of 10000 with 97.58% 	 Time used:  0.48 sec
2023-04-03 05:39:12,818 		1224 of 10000 with 97.55% 	 Time used:  0.48 sec
2023-04-03 05:39:13,298 		1248 of 10000 with 97.52% 	 Time used:  0.48 sec
2023-04-03 05:39:13,778 		1272 of 10000 with 97.56% 	 Time used:  0.48 sec
2023-04-03 05:39:14,258 		1296 of 10000 with 97.61% 	 Time used:  0.48 sec
2023-04-03 05:39:14,738 		1320 of 10000 with 97.65% 	 Time used:  0.48 sec
2023-04-03 05:39:15,218 		1344 of 10000 with 97.69% 	 Time used:  0.48 sec
2023-04-03 05:39:15,698 		1368 of 10000 with 97.73% 	 Time used:  0.48 sec
2023-04-03 05:39:16,179 		1392 of 10000 with 97.77% 	 Time used:  0.48 sec
2023-04-03 05:39:16,659 		1416 of 10000 with 97.81% 	 Time used:  0.48 sec
2023-04-03 05:39:17,139 		1440 of 10000 with 97.85% 	 Time used:  0.48 sec
2023-04-03 05:39:17,619 		1464 of 10000 with 97.88% 	 Time used:  0.48 sec
2023-04-03 05:39:18,100 		1488 of 10000 with 97.78% 	 Time used:  0.48 sec
2023-04-03 05:39:18,580 		1512 of 10000 with 97.75% 	 Time used:  0.48 sec
2023-04-03 05:39:19,060 		1536 of 10000 with 97.79% 	 Time used:  0.48 sec
2023-04-03 05:39:19,540 		1560 of 10000 with 97.82% 	 Time used:  0.48 sec
2023-04-03 05:39:20,020 		1584 of 10000 with 97.66% 	 Time used:  0.48 sec
2023-04-03 05:39:20,500 		1608 of 10000 with 97.70% 	 Time used:  0.48 sec
2023-04-03 05:39:20,980 		1632 of 10000 with 97.67% 	 Time used:  0.48 sec
2023-04-03 05:39:21,460 		1656 of 10000 with 97.71% 	 Time used:  0.48 sec
2023-04-03 05:39:21,940 		1680 of 10000 with 97.68% 	 Time used:  0.48 sec
2023-04-03 05:39:22,427 		1704 of 10000 with 97.71% 	 Time used:  0.49 sec
2023-04-03 05:39:22,907 		1728 of 10000 with 97.63% 	 Time used:  0.48 sec
2023-04-03 05:39:23,388 		1752 of 10000 with 97.60% 	 Time used:  0.48 sec
2023-04-03 05:39:23,867 		1776 of 10000 with 97.64% 	 Time used:  0.48 sec
2023-04-03 05:39:24,348 		1800 of 10000 with 97.67% 	 Time used:  0.48 sec
2023-04-03 05:39:24,828 		1824 of 10000 with 97.64% 	 Time used:  0.48 sec
2023-04-03 05:39:25,308 		1848 of 10000 with 97.62% 	 Time used:  0.48 sec
2023-04-03 05:39:25,788 		1872 of 10000 with 97.54% 	 Time used:  0.48 sec
2023-04-03 05:39:26,268 		1896 of 10000 with 97.57% 	 Time used:  0.48 sec
2023-04-03 05:39:26,748 		1920 of 10000 with 97.60% 	 Time used:  0.48 sec
2023-04-03 05:39:27,228 		1944 of 10000 with 97.53% 	 Time used:  0.48 sec
2023-04-03 05:39:27,708 		1968 of 10000 with 97.51% 	 Time used:  0.48 sec
2023-04-03 05:39:28,188 		1992 of 10000 with 97.44% 	 Time used:  0.48 sec
2023-04-03 05:39:28,669 		2016 of 10000 with 97.47% 	 Time used:  0.48 sec
2023-04-03 05:39:29,148 		2040 of 10000 with 97.50% 	 Time used:  0.48 sec
2023-04-03 05:39:29,628 		2064 of 10000 with 97.53% 	 Time used:  0.48 sec
2023-04-03 05:39:30,108 		2088 of 10000 with 97.51% 	 Time used:  0.48 sec
2023-04-03 05:39:30,589 		2112 of 10000 with 97.49% 	 Time used:  0.48 sec
2023-04-03 05:39:31,069 		2136 of 10000 with 97.52% 	 Time used:  0.48 sec
2023-04-03 05:39:31,550 		2160 of 10000 with 97.55% 	 Time used:  0.48 sec
2023-04-03 05:39:32,030 		2184 of 10000 with 97.57% 	 Time used:  0.48 sec
2023-04-03 05:39:32,510 		2208 of 10000 with 97.60% 	 Time used:  0.48 sec
2023-04-03 05:39:32,990 		2232 of 10000 with 97.58% 	 Time used:  0.48 sec
2023-04-03 05:39:33,470 		2256 of 10000 with 97.61% 	 Time used:  0.48 sec
2023-04-03 05:39:33,950 		2280 of 10000 with 97.63% 	 Time used:  0.48 sec
2023-04-03 05:39:34,430 		2304 of 10000 with 97.66% 	 Time used:  0.48 sec
2023-04-03 05:39:34,911 		2328 of 10000 with 97.68% 	 Time used:  0.48 sec
2023-04-03 05:39:35,391 		2352 of 10000 with 97.70% 	 Time used:  0.48 sec
2023-04-03 05:39:35,871 		2376 of 10000 with 97.69% 	 Time used:  0.48 sec
2023-04-03 05:39:36,350 		2400 of 10000 with 97.67% 	 Time used:  0.48 sec
2023-04-03 05:39:36,831 		2424 of 10000 with 97.57% 	 Time used:  0.48 sec
2023-04-03 05:39:37,311 		2448 of 10000 with 97.55% 	 Time used:  0.48 sec
2023-04-03 05:39:37,791 		2472 of 10000 with 97.57% 	 Time used:  0.48 sec
2023-04-03 05:39:38,271 		2496 of 10000 with 97.52% 	 Time used:  0.48 sec
2023-04-03 05:39:38,751 		2520 of 10000 with 97.54% 	 Time used:  0.48 sec
2023-04-03 05:39:39,231 		2544 of 10000 with 97.56% 	 Time used:  0.48 sec
2023-04-03 05:39:39,711 		2568 of 10000 with 97.59% 	 Time used:  0.48 sec
2023-04-03 05:39:40,191 		2592 of 10000 with 97.61% 	 Time used:  0.48 sec
2023-04-03 05:39:40,671 		2616 of 10000 with 97.59% 	 Time used:  0.48 sec
2023-04-03 05:39:41,152 		2640 of 10000 with 97.61% 	 Time used:  0.48 sec
2023-04-03 05:39:41,631 		2664 of 10000 with 97.64% 	 Time used:  0.48 sec
2023-04-03 05:39:42,111 		2688 of 10000 with 97.62% 	 Time used:  0.48 sec
2023-04-03 05:39:42,591 		2712 of 10000 with 97.64% 	 Time used:  0.48 sec
2023-04-03 05:39:43,074 		2736 of 10000 with 97.62% 	 Time used:  0.48 sec
2023-04-03 05:39:43,555 		2760 of 10000 with 97.64% 	 Time used:  0.48 sec
2023-04-03 05:39:44,035 		2784 of 10000 with 97.63% 	 Time used:  0.48 sec
2023-04-03 05:39:44,515 		2808 of 10000 with 97.61% 	 Time used:  0.48 sec
2023-04-03 05:39:44,995 		2832 of 10000 with 97.56% 	 Time used:  0.48 sec
2023-04-03 05:39:45,475 		2856 of 10000 with 97.58% 	 Time used:  0.48 sec
2023-04-03 05:39:45,955 		2880 of 10000 with 97.57% 	 Time used:  0.48 sec
2023-04-03 05:39:46,436 		2904 of 10000 with 97.56% 	 Time used:  0.48 sec
2023-04-03 05:39:46,917 		2928 of 10000 with 97.58% 	 Time used:  0.48 sec
2023-04-03 05:39:47,397 		2952 of 10000 with 97.59% 	 Time used:  0.48 sec
2023-04-03 05:39:47,877 		2976 of 10000 with 97.61% 	 Time used:  0.48 sec
2023-04-03 05:39:48,357 		3000 of 10000 with 97.60% 	 Time used:  0.48 sec
2023-04-03 05:39:48,837 		3024 of 10000 with 97.62% 	 Time used:  0.48 sec
2023-04-03 05:39:49,317 		3048 of 10000 with 97.64% 	 Time used:  0.48 sec
2023-04-03 05:39:49,797 		3072 of 10000 with 97.66% 	 Time used:  0.48 sec
2023-04-03 05:39:50,277 		3096 of 10000 with 97.64% 	 Time used:  0.48 sec
2023-04-03 05:39:50,757 		3120 of 10000 with 97.66% 	 Time used:  0.48 sec
2023-04-03 05:39:51,237 		3144 of 10000 with 97.68% 	 Time used:  0.48 sec
2023-04-03 05:39:51,717 		3168 of 10000 with 97.66% 	 Time used:  0.48 sec
2023-04-03 05:39:52,197 		3192 of 10000 with 97.65% 	 Time used:  0.48 sec
2023-04-03 05:39:52,678 		3216 of 10000 with 97.67% 	 Time used:  0.48 sec
2023-04-03 05:39:53,158 		3240 of 10000 with 97.65% 	 Time used:  0.48 sec
2023-04-03 05:39:53,638 		3264 of 10000 with 97.64% 	 Time used:  0.48 sec
2023-04-03 05:39:54,118 		3288 of 10000 with 97.63% 	 Time used:  0.48 sec
2023-04-03 05:39:54,597 		3312 of 10000 with 97.64% 	 Time used:  0.48 sec
2023-04-03 05:39:55,078 		3336 of 10000 with 97.63% 	 Time used:  0.48 sec
2023-04-03 05:39:55,557 		3360 of 10000 with 97.65% 	 Time used:  0.48 sec
2023-04-03 05:39:56,037 		3384 of 10000 with 97.67% 	 Time used:  0.48 sec
2023-04-03 05:39:56,517 		3408 of 10000 with 97.68% 	 Time used:  0.48 sec
2023-04-03 05:39:56,997 		3432 of 10000 with 97.70% 	 Time used:  0.48 sec
2023-04-03 05:39:57,477 		3456 of 10000 with 97.71% 	 Time used:  0.48 sec
2023-04-03 05:39:57,957 		3480 of 10000 with 97.70% 	 Time used:  0.48 sec
2023-04-03 05:39:58,437 		3504 of 10000 with 97.72% 	 Time used:  0.48 sec
2023-04-03 05:39:58,917 		3528 of 10000 with 97.73% 	 Time used:  0.48 sec
2023-04-03 05:39:59,398 		3552 of 10000 with 97.75% 	 Time used:  0.48 sec
2023-04-03 05:39:59,879 		3576 of 10000 with 97.76% 	 Time used:  0.48 sec
2023-04-03 05:40:00,359 		3600 of 10000 with 97.78% 	 Time used:  0.48 sec
2023-04-03 05:40:00,839 		3624 of 10000 with 97.79% 	 Time used:  0.48 sec
2023-04-03 05:40:01,321 		3648 of 10000 with 97.81% 	 Time used:  0.48 sec
2023-04-03 05:40:01,801 		3672 of 10000 with 97.79% 	 Time used:  0.48 sec
2023-04-03 05:40:02,282 		3696 of 10000 with 97.81% 	 Time used:  0.48 sec
2023-04-03 05:40:02,762 		3720 of 10000 with 97.77% 	 Time used:  0.48 sec
2023-04-03 05:40:03,242 		3744 of 10000 with 97.78% 	 Time used:  0.48 sec
2023-04-03 05:40:03,722 		3768 of 10000 with 97.80% 	 Time used:  0.48 sec
2023-04-03 05:40:04,202 		3792 of 10000 with 97.76% 	 Time used:  0.48 sec
2023-04-03 05:40:04,683 		3816 of 10000 with 97.75% 	 Time used:  0.48 sec
2023-04-03 05:40:05,163 		3840 of 10000 with 97.76% 	 Time used:  0.48 sec
2023-04-03 05:40:05,643 		3864 of 10000 with 97.75% 	 Time used:  0.48 sec
2023-04-03 05:40:06,123 		3888 of 10000 with 97.76% 	 Time used:  0.48 sec
2023-04-03 05:40:06,603 		3912 of 10000 with 97.78% 	 Time used:  0.48 sec
2023-04-03 05:40:07,084 		3936 of 10000 with 97.79% 	 Time used:  0.48 sec
2023-04-03 05:40:07,564 		3960 of 10000 with 97.78% 	 Time used:  0.48 sec
2023-04-03 05:40:08,044 		3984 of 10000 with 97.77% 	 Time used:  0.48 sec
2023-04-03 05:40:08,524 		4008 of 10000 with 97.75% 	 Time used:  0.48 sec
2023-04-03 05:40:09,004 		4032 of 10000 with 97.72% 	 Time used:  0.48 sec
2023-04-03 05:40:09,484 		4056 of 10000 with 97.71% 	 Time used:  0.48 sec
2023-04-03 05:40:09,964 		4080 of 10000 with 97.72% 	 Time used:  0.48 sec
2023-04-03 05:40:10,444 		4104 of 10000 with 97.71% 	 Time used:  0.48 sec
2023-04-03 05:40:10,926 		4128 of 10000 with 97.72% 	 Time used:  0.48 sec
2023-04-03 05:40:11,406 		4152 of 10000 with 97.74% 	 Time used:  0.48 sec
2023-04-03 05:40:11,886 		4176 of 10000 with 97.75% 	 Time used:  0.48 sec
2023-04-03 05:40:12,367 		4200 of 10000 with 97.74% 	 Time used:  0.48 sec
2023-04-03 05:40:12,847 		4224 of 10000 with 97.75% 	 Time used:  0.48 sec
2023-04-03 05:40:13,328 		4248 of 10000 with 97.74% 	 Time used:  0.48 sec
2023-04-03 05:40:13,827 		4272 of 10000 with 97.71% 	 Time used:  0.50 sec
2023-04-03 05:40:14,308 		4296 of 10000 with 97.72% 	 Time used:  0.48 sec
2023-04-03 05:40:14,789 		4320 of 10000 with 97.71% 	 Time used:  0.48 sec
2023-04-03 05:40:15,269 		4344 of 10000 with 97.72% 	 Time used:  0.48 sec
2023-04-03 05:40:15,749 		4368 of 10000 with 97.73% 	 Time used:  0.48 sec
2023-04-03 05:40:16,229 		4392 of 10000 with 97.70% 	 Time used:  0.48 sec
2023-04-03 05:40:16,710 		4416 of 10000 with 97.71% 	 Time used:  0.48 sec
2023-04-03 05:40:17,190 		4440 of 10000 with 97.73% 	 Time used:  0.48 sec
2023-04-03 05:40:17,670 		4464 of 10000 with 97.74% 	 Time used:  0.48 sec
2023-04-03 05:40:18,150 		4488 of 10000 with 97.75% 	 Time used:  0.48 sec
2023-04-03 05:40:18,630 		4512 of 10000 with 97.74% 	 Time used:  0.48 sec
2023-04-03 05:40:19,110 		4536 of 10000 with 97.71% 	 Time used:  0.48 sec
2023-04-03 05:40:19,590 		4560 of 10000 with 97.72% 	 Time used:  0.48 sec
2023-04-03 05:40:20,070 		4584 of 10000 with 97.73% 	 Time used:  0.48 sec
2023-04-03 05:40:20,550 		4608 of 10000 with 97.70% 	 Time used:  0.48 sec
2023-04-03 05:40:21,031 		4632 of 10000 with 97.71% 	 Time used:  0.48 sec
2023-04-03 05:40:21,511 		4656 of 10000 with 97.72% 	 Time used:  0.48 sec
2023-04-03 05:40:21,991 		4680 of 10000 with 97.74% 	 Time used:  0.48 sec
2023-04-03 05:40:22,471 		4704 of 10000 with 97.70% 	 Time used:  0.48 sec
2023-04-03 05:40:22,951 		4728 of 10000 with 97.69% 	 Time used:  0.48 sec
2023-04-03 05:40:23,432 		4752 of 10000 with 97.71% 	 Time used:  0.48 sec
2023-04-03 05:40:23,911 		4776 of 10000 with 97.72% 	 Time used:  0.48 sec
2023-04-03 05:40:24,392 		4800 of 10000 with 97.73% 	 Time used:  0.48 sec
2023-04-03 05:40:24,872 		4824 of 10000 with 97.74% 	 Time used:  0.48 sec
2023-04-03 05:40:25,352 		4848 of 10000 with 97.71% 	 Time used:  0.48 sec
2023-04-03 05:40:25,832 		4872 of 10000 with 97.72% 	 Time used:  0.48 sec
2023-04-03 05:40:26,312 		4896 of 10000 with 97.73% 	 Time used:  0.48 sec
2023-04-03 05:40:26,792 		4920 of 10000 with 97.72% 	 Time used:  0.48 sec
2023-04-03 05:40:27,272 		4944 of 10000 with 97.73% 	 Time used:  0.48 sec
2023-04-03 05:40:27,752 		4968 of 10000 with 97.75% 	 Time used:  0.48 sec
2023-04-03 05:40:28,232 		4992 of 10000 with 97.74% 	 Time used:  0.48 sec
2023-04-03 05:40:28,714 		5016 of 10000 with 97.75% 	 Time used:  0.48 sec
2023-04-03 05:40:29,194 		5040 of 10000 with 97.74% 	 Time used:  0.48 sec
2023-04-03 05:40:29,674 		5064 of 10000 with 97.73% 	 Time used:  0.48 sec
2023-04-03 05:40:30,154 		5088 of 10000 with 97.72% 	 Time used:  0.48 sec
2023-04-03 05:40:30,634 		5112 of 10000 with 97.73% 	 Time used:  0.48 sec
2023-04-03 05:40:31,115 		5136 of 10000 with 97.74% 	 Time used:  0.48 sec
2023-04-03 05:40:31,595 		5160 of 10000 with 97.75% 	 Time used:  0.48 sec
2023-04-03 05:40:32,075 		5184 of 10000 with 97.76% 	 Time used:  0.48 sec
2023-04-03 05:40:32,556 		5208 of 10000 with 97.77% 	 Time used:  0.48 sec
2023-04-03 05:40:33,036 		5232 of 10000 with 97.78% 	 Time used:  0.48 sec
2023-04-03 05:40:33,516 		5256 of 10000 with 97.79% 	 Time used:  0.48 sec
2023-04-03 05:40:33,996 		5280 of 10000 with 97.80% 	 Time used:  0.48 sec
2023-04-03 05:40:34,476 		5304 of 10000 with 97.81% 	 Time used:  0.48 sec
2023-04-03 05:40:34,956 		5328 of 10000 with 97.82% 	 Time used:  0.48 sec
2023-04-03 05:40:35,436 		5352 of 10000 with 97.83% 	 Time used:  0.48 sec
2023-04-03 05:40:35,916 		5376 of 10000 with 97.82% 	 Time used:  0.48 sec
2023-04-03 05:40:36,396 		5400 of 10000 with 97.83% 	 Time used:  0.48 sec
2023-04-03 05:40:36,876 		5424 of 10000 with 97.84% 	 Time used:  0.48 sec
2023-04-03 05:40:37,356 		5448 of 10000 with 97.85% 	 Time used:  0.48 sec
2023-04-03 05:40:37,836 		5472 of 10000 with 97.86% 	 Time used:  0.48 sec
2023-04-03 05:40:38,316 		5496 of 10000 with 97.85% 	 Time used:  0.48 sec
2023-04-03 05:40:38,796 		5520 of 10000 with 97.84% 	 Time used:  0.48 sec
2023-04-03 05:40:39,276 		5544 of 10000 with 97.85% 	 Time used:  0.48 sec
2023-04-03 05:40:39,756 		5568 of 10000 with 97.86% 	 Time used:  0.48 sec
2023-04-03 05:40:40,236 		5592 of 10000 with 97.85% 	 Time used:  0.48 sec
2023-04-03 05:40:40,716 		5616 of 10000 with 97.85% 	 Time used:  0.48 sec
2023-04-03 05:40:41,196 		5640 of 10000 with 97.84% 	 Time used:  0.48 sec
2023-04-03 05:40:41,676 		5664 of 10000 with 97.85% 	 Time used:  0.48 sec
2023-04-03 05:40:42,156 		5688 of 10000 with 97.86% 	 Time used:  0.48 sec
2023-04-03 05:40:42,637 		5712 of 10000 with 97.86% 	 Time used:  0.48 sec
2023-04-03 05:40:43,118 		5736 of 10000 with 97.82% 	 Time used:  0.48 sec
2023-04-03 05:40:43,599 		5760 of 10000 with 97.81% 	 Time used:  0.48 sec
2023-04-03 05:40:44,079 		5784 of 10000 with 97.80% 	 Time used:  0.48 sec
2023-04-03 05:40:44,559 		5808 of 10000 with 97.80% 	 Time used:  0.48 sec
2023-04-03 05:40:45,039 		5832 of 10000 with 97.77% 	 Time used:  0.48 sec
2023-04-03 05:40:45,519 		5856 of 10000 with 97.76% 	 Time used:  0.48 sec
2023-04-03 05:40:45,999 		5880 of 10000 with 97.76% 	 Time used:  0.48 sec
2023-04-03 05:40:46,480 		5904 of 10000 with 97.76% 	 Time used:  0.48 sec
2023-04-03 05:40:46,961 		5928 of 10000 with 97.76% 	 Time used:  0.48 sec
2023-04-03 05:40:47,441 		5952 of 10000 with 97.77% 	 Time used:  0.48 sec
2023-04-03 05:40:47,921 		5976 of 10000 with 97.77% 	 Time used:  0.48 sec
2023-04-03 05:40:48,401 		6000 of 10000 with 97.78% 	 Time used:  0.48 sec
2023-04-03 05:40:48,881 		6024 of 10000 with 97.79% 	 Time used:  0.48 sec
2023-04-03 05:40:49,361 		6048 of 10000 with 97.77% 	 Time used:  0.48 sec
2023-04-03 05:40:49,841 		6072 of 10000 with 97.78% 	 Time used:  0.48 sec
2023-04-03 05:40:50,321 		6096 of 10000 with 97.75% 	 Time used:  0.48 sec
2023-04-03 05:40:50,801 		6120 of 10000 with 97.75% 	 Time used:  0.48 sec
2023-04-03 05:40:51,282 		6144 of 10000 with 97.75% 	 Time used:  0.48 sec
2023-04-03 05:40:51,762 		6168 of 10000 with 97.75% 	 Time used:  0.48 sec
2023-04-03 05:40:52,242 		6192 of 10000 with 97.74% 	 Time used:  0.48 sec
2023-04-03 05:40:52,722 		6216 of 10000 with 97.73% 	 Time used:  0.48 sec
2023-04-03 05:40:53,202 		6240 of 10000 with 97.74% 	 Time used:  0.48 sec
2023-04-03 05:40:53,682 		6264 of 10000 with 97.75% 	 Time used:  0.48 sec
2023-04-03 05:40:54,161 		6288 of 10000 with 97.76% 	 Time used:  0.48 sec
2023-04-03 05:40:54,642 		6312 of 10000 with 97.77% 	 Time used:  0.48 sec
2023-04-03 05:40:55,122 		6336 of 10000 with 97.77% 	 Time used:  0.48 sec
2023-04-03 05:40:55,602 		6360 of 10000 with 97.77% 	 Time used:  0.48 sec
2023-04-03 05:40:56,081 		6384 of 10000 with 97.78% 	 Time used:  0.48 sec
2023-04-03 05:40:56,561 		6408 of 10000 with 97.77% 	 Time used:  0.48 sec
2023-04-03 05:40:57,042 		6432 of 10000 with 97.78% 	 Time used:  0.48 sec
2023-04-03 05:40:57,522 		6456 of 10000 with 97.79% 	 Time used:  0.48 sec
2023-04-03 05:40:58,001 		6480 of 10000 with 97.79% 	 Time used:  0.48 sec
2023-04-03 05:40:58,482 		6504 of 10000 with 97.80% 	 Time used:  0.48 sec
2023-04-03 05:40:58,962 		6528 of 10000 with 97.79% 	 Time used:  0.48 sec
2023-04-03 05:40:59,442 		6552 of 10000 with 97.79% 	 Time used:  0.48 sec
2023-04-03 05:40:59,922 		6576 of 10000 with 97.80% 	 Time used:  0.48 sec
2023-04-03 05:41:00,402 		6600 of 10000 with 97.80% 	 Time used:  0.48 sec
2023-04-03 05:41:00,883 		6624 of 10000 with 97.81% 	 Time used:  0.48 sec
2023-04-03 05:41:01,364 		6648 of 10000 with 97.79% 	 Time used:  0.48 sec
2023-04-03 05:41:01,844 		6672 of 10000 with 97.80% 	 Time used:  0.48 sec
2023-04-03 05:41:02,324 		6696 of 10000 with 97.80% 	 Time used:  0.48 sec
2023-04-03 05:41:02,805 		6720 of 10000 with 97.80% 	 Time used:  0.48 sec
2023-04-03 05:41:03,285 		6744 of 10000 with 97.81% 	 Time used:  0.48 sec
2023-04-03 05:41:03,764 		6768 of 10000 with 97.78% 	 Time used:  0.48 sec
2023-04-03 05:41:04,244 		6792 of 10000 with 97.78% 	 Time used:  0.48 sec
2023-04-03 05:41:04,725 		6816 of 10000 with 97.77% 	 Time used:  0.48 sec
2023-04-03 05:41:05,205 		6840 of 10000 with 97.78% 	 Time used:  0.48 sec
2023-04-03 05:41:05,685 		6864 of 10000 with 97.79% 	 Time used:  0.48 sec
2023-04-03 05:41:06,167 		6888 of 10000 with 97.79% 	 Time used:  0.48 sec
2023-04-03 05:41:06,647 		6912 of 10000 with 97.79% 	 Time used:  0.48 sec
2023-04-03 05:41:07,127 		6936 of 10000 with 97.79% 	 Time used:  0.48 sec
2023-04-03 05:41:07,607 		6960 of 10000 with 97.80% 	 Time used:  0.48 sec
2023-04-03 05:41:08,087 		6984 of 10000 with 97.78% 	 Time used:  0.48 sec
2023-04-03 05:41:08,567 		7008 of 10000 with 97.77% 	 Time used:  0.48 sec
2023-04-03 05:41:09,047 		7032 of 10000 with 97.78% 	 Time used:  0.48 sec
2023-04-03 05:41:09,527 		7056 of 10000 with 97.77% 	 Time used:  0.48 sec
2023-04-03 05:41:10,007 		7080 of 10000 with 97.78% 	 Time used:  0.48 sec
2023-04-03 05:41:10,487 		7104 of 10000 with 97.78% 	 Time used:  0.48 sec
2023-04-03 05:41:10,968 		7128 of 10000 with 97.78% 	 Time used:  0.48 sec
2023-04-03 05:41:11,448 		7152 of 10000 with 97.76% 	 Time used:  0.48 sec
2023-04-03 05:41:11,928 		7176 of 10000 with 97.77% 	 Time used:  0.48 sec
2023-04-03 05:41:12,408 		7200 of 10000 with 97.78% 	 Time used:  0.48 sec
2023-04-03 05:41:12,889 		7224 of 10000 with 97.77% 	 Time used:  0.48 sec
2023-04-03 05:41:13,369 		7248 of 10000 with 97.74% 	 Time used:  0.48 sec
2023-04-03 05:41:13,849 		7272 of 10000 with 97.74% 	 Time used:  0.48 sec
2023-04-03 05:41:14,329 		7296 of 10000 with 97.75% 	 Time used:  0.48 sec
2023-04-03 05:41:14,809 		7320 of 10000 with 97.76% 	 Time used:  0.48 sec
2023-04-03 05:41:15,289 		7344 of 10000 with 97.73% 	 Time used:  0.48 sec
2023-04-03 05:41:15,769 		7368 of 10000 with 97.73% 	 Time used:  0.48 sec
2023-04-03 05:41:16,249 		7392 of 10000 with 97.74% 	 Time used:  0.48 sec
2023-04-03 05:41:16,730 		7416 of 10000 with 97.75% 	 Time used:  0.48 sec
2023-04-03 05:41:17,210 		7440 of 10000 with 97.76% 	 Time used:  0.48 sec
2023-04-03 05:41:17,690 		7464 of 10000 with 97.76% 	 Time used:  0.48 sec
2023-04-03 05:41:18,170 		7488 of 10000 with 97.76% 	 Time used:  0.48 sec
2023-04-03 05:41:18,650 		7512 of 10000 with 97.76% 	 Time used:  0.48 sec
2023-04-03 05:41:19,130 		7536 of 10000 with 97.77% 	 Time used:  0.48 sec
2023-04-03 05:41:19,610 		7560 of 10000 with 97.76% 	 Time used:  0.48 sec
2023-04-03 05:41:20,090 		7584 of 10000 with 97.77% 	 Time used:  0.48 sec
2023-04-03 05:41:20,570 		7608 of 10000 with 97.78% 	 Time used:  0.48 sec
2023-04-03 05:41:21,050 		7632 of 10000 with 97.77% 	 Time used:  0.48 sec
2023-04-03 05:41:21,530 		7656 of 10000 with 97.78% 	 Time used:  0.48 sec
2023-04-03 05:41:22,010 		7680 of 10000 with 97.79% 	 Time used:  0.48 sec
2023-04-03 05:41:22,494 		7704 of 10000 with 97.79% 	 Time used:  0.48 sec
2023-04-03 05:41:22,976 		7728 of 10000 with 97.80% 	 Time used:  0.48 sec
2023-04-03 05:41:23,457 		7752 of 10000 with 97.81% 	 Time used:  0.48 sec
2023-04-03 05:41:23,937 		7776 of 10000 with 97.81% 	 Time used:  0.48 sec
2023-04-03 05:41:24,417 		7800 of 10000 with 97.82% 	 Time used:  0.48 sec
2023-04-03 05:41:24,897 		7824 of 10000 with 97.83% 	 Time used:  0.48 sec
2023-04-03 05:41:25,377 		7848 of 10000 with 97.83% 	 Time used:  0.48 sec
2023-04-03 05:41:25,857 		7872 of 10000 with 97.84% 	 Time used:  0.48 sec
2023-04-03 05:41:26,337 		7896 of 10000 with 97.83% 	 Time used:  0.48 sec
2023-04-03 05:41:26,818 		7920 of 10000 with 97.83% 	 Time used:  0.48 sec
2023-04-03 05:41:27,298 		7944 of 10000 with 97.83% 	 Time used:  0.48 sec
2023-04-03 05:41:27,777 		7968 of 10000 with 97.84% 	 Time used:  0.48 sec
2023-04-03 05:41:28,257 		7992 of 10000 with 97.85% 	 Time used:  0.48 sec
2023-04-03 05:41:28,738 		8016 of 10000 with 97.85% 	 Time used:  0.48 sec
2023-04-03 05:41:29,218 		8040 of 10000 with 97.85% 	 Time used:  0.48 sec
2023-04-03 05:41:29,698 		8064 of 10000 with 97.85% 	 Time used:  0.48 sec
2023-04-03 05:41:30,177 		8088 of 10000 with 97.85% 	 Time used:  0.48 sec
2023-04-03 05:41:30,658 		8112 of 10000 with 97.86% 	 Time used:  0.48 sec
2023-04-03 05:41:31,138 		8136 of 10000 with 97.86% 	 Time used:  0.48 sec
2023-04-03 05:41:31,618 		8160 of 10000 with 97.87% 	 Time used:  0.48 sec
2023-04-03 05:41:32,098 		8184 of 10000 with 97.87% 	 Time used:  0.48 sec
2023-04-03 05:41:32,579 		8208 of 10000 with 97.88% 	 Time used:  0.48 sec
2023-04-03 05:41:33,059 		8232 of 10000 with 97.89% 	 Time used:  0.48 sec
2023-04-03 05:41:33,539 		8256 of 10000 with 97.89% 	 Time used:  0.48 sec
2023-04-03 05:41:34,019 		8280 of 10000 with 97.90% 	 Time used:  0.48 sec
2023-04-03 05:41:34,499 		8304 of 10000 with 97.89% 	 Time used:  0.48 sec
2023-04-03 05:41:34,979 		8328 of 10000 with 97.89% 	 Time used:  0.48 sec
2023-04-03 05:41:35,459 		8352 of 10000 with 97.86% 	 Time used:  0.48 sec
2023-04-03 05:41:35,939 		8376 of 10000 with 97.86% 	 Time used:  0.48 sec
2023-04-03 05:41:36,419 		8400 of 10000 with 97.87% 	 Time used:  0.48 sec
2023-04-03 05:41:36,900 		8424 of 10000 with 97.88% 	 Time used:  0.48 sec
2023-04-03 05:41:37,380 		8448 of 10000 with 97.87% 	 Time used:  0.48 sec
2023-04-03 05:41:37,860 		8472 of 10000 with 97.88% 	 Time used:  0.48 sec
2023-04-03 05:41:38,340 		8496 of 10000 with 97.87% 	 Time used:  0.48 sec
2023-04-03 05:41:38,820 		8520 of 10000 with 97.86% 	 Time used:  0.48 sec
2023-04-03 05:41:39,300 		8544 of 10000 with 97.85% 	 Time used:  0.48 sec
2023-04-03 05:41:39,780 		8568 of 10000 with 97.84% 	 Time used:  0.48 sec
2023-04-03 05:41:40,260 		8592 of 10000 with 97.85% 	 Time used:  0.48 sec
2023-04-03 05:41:40,740 		8616 of 10000 with 97.85% 	 Time used:  0.48 sec
2023-04-03 05:41:41,220 		8640 of 10000 with 97.85% 	 Time used:  0.48 sec
2023-04-03 05:41:41,700 		8664 of 10000 with 97.84% 	 Time used:  0.48 sec
2023-04-03 05:41:42,180 		8688 of 10000 with 97.85% 	 Time used:  0.48 sec
2023-04-03 05:41:42,661 		8712 of 10000 with 97.85% 	 Time used:  0.48 sec
2023-04-03 05:41:43,142 		8736 of 10000 with 97.85% 	 Time used:  0.48 sec
2023-04-03 05:41:43,623 		8760 of 10000 with 97.85% 	 Time used:  0.48 sec
2023-04-03 05:41:44,102 		8784 of 10000 with 97.85% 	 Time used:  0.48 sec
2023-04-03 05:41:44,583 		8808 of 10000 with 97.83% 	 Time used:  0.48 sec
2023-04-03 05:41:45,063 		8832 of 10000 with 97.84% 	 Time used:  0.48 sec
2023-04-03 05:41:45,543 		8856 of 10000 with 97.83% 	 Time used:  0.48 sec
2023-04-03 05:41:46,023 		8880 of 10000 with 97.84% 	 Time used:  0.48 sec
2023-04-03 05:41:46,503 		8904 of 10000 with 97.84% 	 Time used:  0.48 sec
2023-04-03 05:41:46,985 		8928 of 10000 with 97.84% 	 Time used:  0.48 sec
2023-04-03 05:41:47,464 		8952 of 10000 with 97.84% 	 Time used:  0.48 sec
2023-04-03 05:41:47,944 		8976 of 10000 with 97.85% 	 Time used:  0.48 sec
2023-04-03 05:41:48,424 		9000 of 10000 with 97.86% 	 Time used:  0.48 sec
2023-04-03 05:41:48,905 		9024 of 10000 with 97.85% 	 Time used:  0.48 sec
2023-04-03 05:41:49,385 		9048 of 10000 with 97.86% 	 Time used:  0.48 sec
2023-04-03 05:41:49,865 		9072 of 10000 with 97.85% 	 Time used:  0.48 sec
2023-04-03 05:41:50,345 		9096 of 10000 with 97.86% 	 Time used:  0.48 sec
2023-04-03 05:41:50,825 		9120 of 10000 with 97.86% 	 Time used:  0.48 sec
2023-04-03 05:41:51,305 		9144 of 10000 with 97.87% 	 Time used:  0.48 sec
2023-04-03 05:41:51,785 		9168 of 10000 with 97.87% 	 Time used:  0.48 sec
2023-04-03 05:41:52,265 		9192 of 10000 with 97.85% 	 Time used:  0.48 sec
2023-04-03 05:41:52,745 		9216 of 10000 with 97.84% 	 Time used:  0.48 sec
2023-04-03 05:41:53,225 		9240 of 10000 with 97.84% 	 Time used:  0.48 sec
2023-04-03 05:41:53,705 		9264 of 10000 with 97.84% 	 Time used:  0.48 sec
2023-04-03 05:41:54,185 		9288 of 10000 with 97.84% 	 Time used:  0.48 sec
2023-04-03 05:41:54,665 		9312 of 10000 with 97.82% 	 Time used:  0.48 sec
2023-04-03 05:41:55,145 		9336 of 10000 with 97.83% 	 Time used:  0.48 sec
2023-04-03 05:41:55,625 		9360 of 10000 with 97.83% 	 Time used:  0.48 sec
2023-04-03 05:41:56,105 		9384 of 10000 with 97.83% 	 Time used:  0.48 sec
2023-04-03 05:41:56,585 		9408 of 10000 with 97.83% 	 Time used:  0.48 sec
2023-04-03 05:41:57,066 		9432 of 10000 with 97.84% 	 Time used:  0.48 sec
2023-04-03 05:41:57,545 		9456 of 10000 with 97.84% 	 Time used:  0.48 sec
2023-04-03 05:41:58,025 		9480 of 10000 with 97.85% 	 Time used:  0.48 sec
2023-04-03 05:41:58,505 		9504 of 10000 with 97.85% 	 Time used:  0.48 sec
2023-04-03 05:41:58,986 		9528 of 10000 with 97.85% 	 Time used:  0.48 sec
2023-04-03 05:41:59,466 		9552 of 10000 with 97.84% 	 Time used:  0.48 sec
2023-04-03 05:41:59,946 		9576 of 10000 with 97.85% 	 Time used:  0.48 sec
2023-04-03 05:42:00,426 		9600 of 10000 with 97.85% 	 Time used:  0.48 sec
2023-04-03 05:42:00,907 		9624 of 10000 with 97.86% 	 Time used:  0.48 sec
2023-04-03 05:42:01,388 		9648 of 10000 with 97.83% 	 Time used:  0.48 sec
2023-04-03 05:42:01,868 		9672 of 10000 with 97.83% 	 Time used:  0.48 sec
2023-04-03 05:42:02,349 		9696 of 10000 with 97.81% 	 Time used:  0.48 sec
2023-04-03 05:42:02,829 		9720 of 10000 with 97.82% 	 Time used:  0.48 sec
2023-04-03 05:42:03,309 		9744 of 10000 with 97.82% 	 Time used:  0.48 sec
2023-04-03 05:42:03,789 		9768 of 10000 with 97.82% 	 Time used:  0.48 sec
2023-04-03 05:42:04,269 		9792 of 10000 with 97.81% 	 Time used:  0.48 sec
2023-04-03 05:42:04,750 		9816 of 10000 with 97.80% 	 Time used:  0.48 sec
2023-04-03 05:42:05,230 		9840 of 10000 with 97.80% 	 Time used:  0.48 sec
2023-04-03 05:42:05,710 		9864 of 10000 with 97.81% 	 Time used:  0.48 sec
2023-04-03 05:42:06,190 		9888 of 10000 with 97.82% 	 Time used:  0.48 sec
2023-04-03 05:42:06,670 		9912 of 10000 with 97.82% 	 Time used:  0.48 sec
2023-04-03 05:42:07,150 		9936 of 10000 with 97.83% 	 Time used:  0.48 sec
2023-04-03 05:42:07,630 		9960 of 10000 with 97.82% 	 Time used:  0.48 sec
2023-04-03 05:42:08,110 		9984 of 10000 with 97.83% 	 Time used:  0.48 sec
2023-04-03 05:42:08,436 		10000 of 10000 with 97.83% 	 Time used:  0.33 sec
2023-04-03 05:42:08,436 
2023-04-03 05:42:08,437 			Learning rate: weights:   1.000e-03    
2023-04-03 05:42:08,437 			Last test performance: 97.83%
2023-04-03 05:42:08,437 ----------------
2023-04-03 05:42:18,320   38  =>  0    		Training 486 pattern with 99.38% 	Forward time: 	 9.61 sec
2023-04-03 05:42:18,320 			Loss:    1.889e-02    			Backward time: 	 0.27 sec 
2023-04-03 05:42:18,321 ADAM: Layer 0 -> dw_min:9.9975e-01  dw_max:1.0003e+00 lr:1.0000e-03
2023-04-03 05:42:18,321 ADAM: Layer 1 -> dw_min:9.9934e-01  dw_max:1.0007e+00 lr:1.0000e-03
2023-04-03 05:42:18,321 ADAM: Layer 2 -> dw_min:9.9893e-01  dw_max:1.0011e+00 lr:1.0000e-03
2023-04-03 05:42:18,321 ADAM: Layer 3 -> dw_min:9.9963e-01  dw_max:1.0005e+00 lr:1.0000e-03
2023-04-03 05:42:18,338 			Learning rate: weights:   1.000e-03    
2023-04-03 05:42:18,338 			Last test performance: 97.83%
2023-04-03 05:42:18,338 ----------------
2023-04-03 05:42:28,221   38  =>  1    		Training 486 pattern with 99.17% 	Forward time: 	 9.61 sec
2023-04-03 05:42:28,221 			Loss:    1.533e-02    			Backward time: 	 0.27 sec 
2023-04-03 05:42:28,221 ADAM: Layer 0 -> dw_min:9.9973e-01  dw_max:1.0002e+00 lr:1.0000e-03
2023-04-03 05:42:28,221 ADAM: Layer 1 -> dw_min:9.9941e-01  dw_max:1.0006e+00 lr:1.0000e-03
2023-04-03 05:42:28,221 ADAM: Layer 2 -> dw_min:9.9896e-01  dw_max:1.0012e+00 lr:1.0000e-03
2023-04-03 05:42:28,221 ADAM: Layer 3 -> dw_min:9.9944e-01  dw_max:1.0005e+00 lr:1.0000e-03
2023-04-03 05:42:28,281 			Learning rate: weights:   1.000e-03    
2023-04-03 05:42:28,281 			Last test performance: 97.83%
2023-04-03 05:42:28,281 ----------------
2023-04-03 05:42:38,165   38  =>  2    		Training 486 pattern with 99.58% 	Forward time: 	 9.61 sec
2023-04-03 05:42:38,165 			Loss:    1.008e-02    			Backward time: 	 0.27 sec 
2023-04-03 05:42:38,166 ADAM: Layer 0 -> dw_min:9.9968e-01  dw_max:1.0002e+00 lr:1.0000e-03
2023-04-03 05:42:38,166 ADAM: Layer 1 -> dw_min:9.9940e-01  dw_max:1.0006e+00 lr:1.0000e-03
2023-04-03 05:42:38,166 ADAM: Layer 2 -> dw_min:9.9906e-01  dw_max:1.0011e+00 lr:1.0000e-03
2023-04-03 05:42:38,166 ADAM: Layer 3 -> dw_min:9.9950e-01  dw_max:1.0004e+00 lr:1.0000e-03
2023-04-03 05:42:38,240 			Learning rate: weights:   1.000e-03    
2023-04-03 05:42:38,240 			Last test performance: 97.83%
2023-04-03 05:42:38,240 ----------------
2023-04-03 05:42:48,128   38  =>  3    		Training 486 pattern with 99.58% 	Forward time: 	 9.62 sec
2023-04-03 05:42:48,128 			Loss:    1.813e-02    			Backward time: 	 0.27 sec 
2023-04-03 05:42:48,129 ADAM: Layer 0 -> dw_min:9.9969e-01  dw_max:1.0002e+00 lr:1.0000e-03
2023-04-03 05:42:48,129 ADAM: Layer 1 -> dw_min:9.9946e-01  dw_max:1.0006e+00 lr:1.0000e-03
2023-04-03 05:42:48,129 ADAM: Layer 2 -> dw_min:9.9915e-01  dw_max:1.0010e+00 lr:1.0000e-03
2023-04-03 05:42:48,129 ADAM: Layer 3 -> dw_min:9.9955e-01  dw_max:1.0004e+00 lr:1.0000e-03
2023-04-03 05:42:48,171 			Learning rate: weights:   1.000e-03    
2023-04-03 05:42:48,171 			Last test performance: 97.83%
2023-04-03 05:42:48,171 ----------------
2023-04-03 05:42:58,053   38  =>  4    		Training 486 pattern with 99.17% 	Forward time: 	 9.61 sec
2023-04-03 05:42:58,053 			Loss:    1.847e-02    			Backward time: 	 0.27 sec 
2023-04-03 05:42:58,053 ADAM: Layer 0 -> dw_min:9.9971e-01  dw_max:1.0002e+00 lr:1.0000e-03
2023-04-03 05:42:58,053 ADAM: Layer 1 -> dw_min:9.9947e-01  dw_max:1.0006e+00 lr:1.0000e-03
2023-04-03 05:42:58,053 ADAM: Layer 2 -> dw_min:9.9909e-01  dw_max:1.0014e+00 lr:1.0000e-03
2023-04-03 05:42:58,054 ADAM: Layer 3 -> dw_min:9.9962e-01  dw_max:1.0007e+00 lr:1.0000e-03
2023-04-03 05:42:58,112 			Learning rate: weights:   1.000e-03    
2023-04-03 05:42:58,112 			Last test performance: 97.83%
2023-04-03 05:42:58,112 ----------------
2023-04-03 05:43:08,000   38  =>  5    		Training 486 pattern with 99.79% 	Forward time: 	 9.61 sec
2023-04-03 05:43:08,000 			Loss:    1.092e-02    			Backward time: 	 0.27 sec 
2023-04-03 05:43:08,000 ADAM: Layer 0 -> dw_min:9.9970e-01  dw_max:1.0002e+00 lr:1.0000e-03
2023-04-03 05:43:08,000 ADAM: Layer 1 -> dw_min:9.9953e-01  dw_max:1.0006e+00 lr:1.0000e-03
2023-04-03 05:43:08,000 ADAM: Layer 2 -> dw_min:9.9918e-01  dw_max:1.0012e+00 lr:1.0000e-03
2023-04-03 05:43:08,001 ADAM: Layer 3 -> dw_min:9.9965e-01  dw_max:1.0006e+00 lr:1.0000e-03
2023-04-03 05:43:08,030 			Learning rate: weights:   1.000e-03    
2023-04-03 05:43:08,030 			Last test performance: 97.83%
2023-04-03 05:43:08,030 ----------------
2023-04-03 05:43:17,912   38  =>  6    		Training 486 pattern with 99.79% 	Forward time: 	 9.61 sec
2023-04-03 05:43:17,912 			Loss:    8.072e-03    			Backward time: 	 0.27 sec 
2023-04-03 05:43:17,912 ADAM: Layer 0 -> dw_min:9.9969e-01  dw_max:1.0002e+00 lr:1.0000e-03
2023-04-03 05:43:17,913 ADAM: Layer 1 -> dw_min:9.9960e-01  dw_max:1.0005e+00 lr:1.0000e-03
2023-04-03 05:43:17,913 ADAM: Layer 2 -> dw_min:9.9926e-01  dw_max:1.0011e+00 lr:1.0000e-03
2023-04-03 05:43:17,913 ADAM: Layer 3 -> dw_min:9.9959e-01  dw_max:1.0006e+00 lr:1.0000e-03
2023-04-03 05:43:17,931 			Learning rate: weights:   1.000e-03    
2023-04-03 05:43:17,931 			Last test performance: 97.83%
2023-04-03 05:43:17,931 ----------------
2023-04-03 05:43:27,819   38  =>  7    		Training 486 pattern with 99.38% 	Forward time: 	 9.62 sec
2023-04-03 05:43:27,819 			Loss:    1.935e-02    			Backward time: 	 0.27 sec 
2023-04-03 05:43:27,820 ADAM: Layer 0 -> dw_min:9.9972e-01  dw_max:1.0003e+00 lr:1.0000e-03
2023-04-03 05:43:27,820 ADAM: Layer 1 -> dw_min:9.9935e-01  dw_max:1.0005e+00 lr:1.0000e-03
2023-04-03 05:43:27,820 ADAM: Layer 2 -> dw_min:9.9866e-01  dw_max:1.0010e+00 lr:1.0000e-03
2023-04-03 05:43:27,820 ADAM: Layer 3 -> dw_min:9.9953e-01  dw_max:1.0005e+00 lr:1.0000e-03
2023-04-03 05:43:27,839 			Learning rate: weights:   1.000e-03    
2023-04-03 05:43:27,839 			Last test performance: 97.83%
2023-04-03 05:43:27,839 ----------------
2023-04-03 05:43:37,721   38  =>  8    		Training 486 pattern with 100.00% 	Forward time: 	 9.61 sec
2023-04-03 05:43:37,721 			Loss:    8.620e-03    			Backward time: 	 0.27 sec 
2023-04-03 05:43:37,721 ADAM: Layer 0 -> dw_min:9.9973e-01  dw_max:1.0002e+00 lr:1.0000e-03
2023-04-03 05:43:37,721 ADAM: Layer 1 -> dw_min:9.9938e-01  dw_max:1.0005e+00 lr:1.0000e-03
2023-04-03 05:43:37,722 ADAM: Layer 2 -> dw_min:9.9879e-01  dw_max:1.0009e+00 lr:1.0000e-03
2023-04-03 05:43:37,722 ADAM: Layer 3 -> dw_min:9.9958e-01  dw_max:1.0005e+00 lr:1.0000e-03
2023-04-03 05:43:37,779 			Learning rate: weights:   1.000e-03    
2023-04-03 05:43:37,779 			Last test performance: 97.83%
2023-04-03 05:43:37,779 ----------------
2023-04-03 05:43:47,666   38  =>  9    		Training 486 pattern with 99.58% 	Forward time: 	 9.61 sec
2023-04-03 05:43:47,666 			Loss:    1.872e-02    			Backward time: 	 0.27 sec 
2023-04-03 05:43:47,666 ADAM: Layer 0 -> dw_min:9.9976e-01  dw_max:1.0002e+00 lr:1.0000e-03
2023-04-03 05:43:47,666 ADAM: Layer 1 -> dw_min:9.9951e-01  dw_max:1.0004e+00 lr:1.0000e-03
2023-04-03 05:43:47,666 ADAM: Layer 2 -> dw_min:9.9891e-01  dw_max:1.0008e+00 lr:1.0000e-03
2023-04-03 05:43:47,667 ADAM: Layer 3 -> dw_min:9.9962e-01  dw_max:1.0004e+00 lr:1.0000e-03
2023-04-03 05:43:47,685 			Learning rate: weights:   1.000e-03    
2023-04-03 05:43:47,685 			Last test performance: 97.83%
2023-04-03 05:43:47,685 ----------------
2023-04-03 05:43:57,568   38  =>  10   		Training 486 pattern with 99.58% 	Forward time: 	 9.61 sec
2023-04-03 05:43:57,568 			Loss:    1.909e-02    			Backward time: 	 0.27 sec 
2023-04-03 05:43:57,568 ADAM: Layer 0 -> dw_min:9.9980e-01  dw_max:1.0002e+00 lr:1.0000e-03
2023-04-03 05:43:57,568 ADAM: Layer 1 -> dw_min:9.9952e-01  dw_max:1.0006e+00 lr:1.0000e-03
2023-04-03 05:43:57,568 ADAM: Layer 2 -> dw_min:9.9892e-01  dw_max:1.0008e+00 lr:1.0000e-03
2023-04-03 05:43:57,568 ADAM: Layer 3 -> dw_min:9.9967e-01  dw_max:1.0004e+00 lr:1.0000e-03
2023-04-03 05:43:57,586 			Learning rate: weights:   1.000e-03    
2023-04-03 05:43:57,586 			Last test performance: 97.83%
2023-04-03 05:43:57,586 ----------------
2023-04-03 05:44:07,495   38  =>  11   		Training 486 pattern with 99.79% 	Forward time: 	 9.63 sec
2023-04-03 05:44:07,495 			Loss:    1.737e-02    			Backward time: 	 0.27 sec 
2023-04-03 05:44:07,495 ADAM: Layer 0 -> dw_min:9.9981e-01  dw_max:1.0002e+00 lr:1.0000e-03
2023-04-03 05:44:07,495 ADAM: Layer 1 -> dw_min:9.9951e-01  dw_max:1.0005e+00 lr:1.0000e-03
2023-04-03 05:44:07,495 ADAM: Layer 2 -> dw_min:9.9902e-01  dw_max:1.0008e+00 lr:1.0000e-03
2023-04-03 05:44:07,496 ADAM: Layer 3 -> dw_min:9.9968e-01  dw_max:1.0004e+00 lr:1.0000e-03
2023-04-03 05:44:07,513 			Learning rate: weights:   1.000e-03    
2023-04-03 05:44:07,513 			Last test performance: 97.83%
2023-04-03 05:44:07,513 ----------------
2023-04-03 05:44:17,396   38  =>  12   		Training 486 pattern with 99.38% 	Forward time: 	 9.61 sec
2023-04-03 05:44:17,396 			Loss:    2.039e-02    			Backward time: 	 0.27 sec 
2023-04-03 05:44:17,397 ADAM: Layer 0 -> dw_min:9.9976e-01  dw_max:1.0002e+00 lr:1.0000e-03
2023-04-03 05:44:17,397 ADAM: Layer 1 -> dw_min:9.9956e-01  dw_max:1.0005e+00 lr:1.0000e-03
2023-04-03 05:44:17,397 ADAM: Layer 2 -> dw_min:9.9912e-01  dw_max:1.0014e+00 lr:1.0000e-03
2023-04-03 05:44:17,397 ADAM: Layer 3 -> dw_min:9.9953e-01  dw_max:1.0004e+00 lr:1.0000e-03
2023-04-03 05:44:17,477 			Learning rate: weights:   1.000e-03    
2023-04-03 05:44:17,477 			Last test performance: 97.83%
2023-04-03 05:44:17,477 ----------------
2023-04-03 05:44:27,360   38  =>  13   		Training 486 pattern with 99.17% 	Forward time: 	 9.61 sec
2023-04-03 05:44:27,360 			Loss:    2.536e-02    			Backward time: 	 0.27 sec 
2023-04-03 05:44:27,361 ADAM: Layer 0 -> dw_min:9.9967e-01  dw_max:1.0003e+00 lr:1.0000e-03
2023-04-03 05:44:27,361 ADAM: Layer 1 -> dw_min:9.9940e-01  dw_max:1.0006e+00 lr:1.0000e-03
2023-04-03 05:44:27,361 ADAM: Layer 2 -> dw_min:9.9879e-01  dw_max:1.0015e+00 lr:1.0000e-03
2023-04-03 05:44:27,361 ADAM: Layer 3 -> dw_min:9.9931e-01  dw_max:1.0003e+00 lr:1.0000e-03
2023-04-03 05:44:27,401 			Learning rate: weights:   1.000e-03    
2023-04-03 05:44:27,401 			Last test performance: 97.83%
2023-04-03 05:44:27,401 ----------------
2023-04-03 05:44:37,284   38  =>  14   		Training 486 pattern with 99.58% 	Forward time: 	 9.61 sec
2023-04-03 05:44:37,284 			Loss:    1.342e-02    			Backward time: 	 0.27 sec 
2023-04-03 05:44:37,284 ADAM: Layer 0 -> dw_min:9.9969e-01  dw_max:1.0002e+00 lr:1.0000e-03
2023-04-03 05:44:37,284 ADAM: Layer 1 -> dw_min:9.9942e-01  dw_max:1.0006e+00 lr:1.0000e-03
2023-04-03 05:44:37,285 ADAM: Layer 2 -> dw_min:9.9891e-01  dw_max:1.0013e+00 lr:1.0000e-03
2023-04-03 05:44:37,285 ADAM: Layer 3 -> dw_min:9.9932e-01  dw_max:1.0004e+00 lr:1.0000e-03
2023-04-03 05:44:37,353 			Learning rate: weights:   1.000e-03    
2023-04-03 05:44:37,353 			Last test performance: 97.83%
2023-04-03 05:44:37,353 ----------------
2023-04-03 05:44:47,240   38  =>  15   		Training 486 pattern with 99.79% 	Forward time: 	 9.61 sec
2023-04-03 05:44:47,240 			Loss:    1.577e-02    			Backward time: 	 0.27 sec 
2023-04-03 05:44:47,240 ADAM: Layer 0 -> dw_min:9.9970e-01  dw_max:1.0002e+00 lr:1.0000e-03
2023-04-03 05:44:47,241 ADAM: Layer 1 -> dw_min:9.9943e-01  dw_max:1.0005e+00 lr:1.0000e-03
2023-04-03 05:44:47,241 ADAM: Layer 2 -> dw_min:9.9902e-01  dw_max:1.0012e+00 lr:1.0000e-03
2023-04-03 05:44:47,241 ADAM: Layer 3 -> dw_min:9.9932e-01  dw_max:1.0004e+00 lr:1.0000e-03
2023-04-03 05:44:47,298 			Learning rate: weights:   1.000e-03    
2023-04-03 05:44:47,298 			Last test performance: 97.83%
2023-04-03 05:44:47,298 ----------------
2023-04-03 05:44:57,180   38  =>  16   		Training 486 pattern with 99.58% 	Forward time: 	 9.61 sec
2023-04-03 05:44:57,180 			Loss:    1.117e-02    			Backward time: 	 0.27 sec 
2023-04-03 05:44:57,180 ADAM: Layer 0 -> dw_min:9.9967e-01  dw_max:1.0003e+00 lr:1.0000e-03
2023-04-03 05:44:57,180 ADAM: Layer 1 -> dw_min:9.9951e-01  dw_max:1.0005e+00 lr:1.0000e-03
2023-04-03 05:44:57,181 ADAM: Layer 2 -> dw_min:9.9912e-01  dw_max:1.0012e+00 lr:1.0000e-03
2023-04-03 05:44:57,181 ADAM: Layer 3 -> dw_min:9.9937e-01  dw_max:1.0004e+00 lr:1.0000e-03
2023-04-03 05:44:57,230 			Learning rate: weights:   1.000e-03    
2023-04-03 05:44:57,230 			Last test performance: 97.83%
2023-04-03 05:44:57,230 ----------------
2023-04-03 05:45:07,118   38  =>  17   		Training 486 pattern with 100.00% 	Forward time: 	 9.61 sec
2023-04-03 05:45:07,118 			Loss:    6.837e-03    			Backward time: 	 0.27 sec 
2023-04-03 05:45:07,118 ADAM: Layer 0 -> dw_min:9.9969e-01  dw_max:1.0003e+00 lr:1.0000e-03
2023-04-03 05:45:07,118 ADAM: Layer 1 -> dw_min:9.9955e-01  dw_max:1.0005e+00 lr:1.0000e-03
2023-04-03 05:45:07,118 ADAM: Layer 2 -> dw_min:9.9920e-01  dw_max:1.0011e+00 lr:1.0000e-03
2023-04-03 05:45:07,118 ADAM: Layer 3 -> dw_min:9.9944e-01  dw_max:1.0004e+00 lr:1.0000e-03
2023-04-03 05:45:07,137 			Learning rate: weights:   1.000e-03    
2023-04-03 05:45:07,137 			Last test performance: 97.83%
2023-04-03 05:45:07,137 ----------------
2023-04-03 05:45:17,020   38  =>  18   		Training 486 pattern with 99.58% 	Forward time: 	 9.61 sec
2023-04-03 05:45:17,020 			Loss:    1.050e-02    			Backward time: 	 0.27 sec 
2023-04-03 05:45:17,020 ADAM: Layer 0 -> dw_min:9.9968e-01  dw_max:1.0003e+00 lr:1.0000e-03
2023-04-03 05:45:17,020 ADAM: Layer 1 -> dw_min:9.9954e-01  dw_max:1.0005e+00 lr:1.0000e-03
2023-04-03 05:45:17,020 ADAM: Layer 2 -> dw_min:9.9904e-01  dw_max:1.0011e+00 lr:1.0000e-03
2023-04-03 05:45:17,020 ADAM: Layer 3 -> dw_min:9.9949e-01  dw_max:1.0004e+00 lr:1.0000e-03
2023-04-03 05:45:17,088 			Learning rate: weights:   1.000e-03    
2023-04-03 05:45:17,088 			Last test performance: 97.83%
2023-04-03 05:45:17,088 ----------------
2023-04-03 05:45:26,976   38  =>  19   		Training 486 pattern with 99.79% 	Forward time: 	 9.62 sec
2023-04-03 05:45:26,976 			Loss:    1.146e-02    			Backward time: 	 0.27 sec 
2023-04-03 05:45:26,977 ADAM: Layer 0 -> dw_min:9.9978e-01  dw_max:1.0002e+00 lr:1.0000e-03
2023-04-03 05:45:26,977 ADAM: Layer 1 -> dw_min:9.9947e-01  dw_max:1.0006e+00 lr:1.0000e-03
2023-04-03 05:45:26,977 ADAM: Layer 2 -> dw_min:9.9914e-01  dw_max:1.0012e+00 lr:1.0000e-03
2023-04-03 05:45:26,977 ADAM: Layer 3 -> dw_min:9.9947e-01  dw_max:1.0007e+00 lr:1.0000e-03
2023-04-03 05:45:26,995 			Learning rate: weights:   1.000e-03    
2023-04-03 05:45:26,995 			Last test performance: 97.83%
2023-04-03 05:45:26,995 ----------------
2023-04-03 05:45:36,878   38  =>  20   		Training 486 pattern with 100.00% 	Forward time: 	 9.61 sec
2023-04-03 05:45:36,878 			Loss:    9.616e-03    			Backward time: 	 0.27 sec 
2023-04-03 05:45:36,878 ADAM: Layer 0 -> dw_min:9.9982e-01  dw_max:1.0002e+00 lr:1.0000e-03
2023-04-03 05:45:36,878 ADAM: Layer 1 -> dw_min:9.9953e-01  dw_max:1.0005e+00 lr:1.0000e-03
2023-04-03 05:45:36,878 ADAM: Layer 2 -> dw_min:9.9923e-01  dw_max:1.0011e+00 lr:1.0000e-03
2023-04-03 05:45:36,878 ADAM: Layer 3 -> dw_min:9.9950e-01  dw_max:1.0006e+00 lr:1.0000e-03
2023-04-03 05:45:36,905 			Learning rate: weights:   1.000e-03    
2023-04-03 05:45:36,905 			Last test performance: 97.83%
2023-04-03 05:45:36,905 ----------------
2023-04-03 05:45:46,790   38  =>  21   		Training 486 pattern with 99.17% 	Forward time: 	 9.61 sec
2023-04-03 05:45:46,791 			Loss:    2.345e-02    			Backward time: 	 0.27 sec 
2023-04-03 05:45:46,791 ADAM: Layer 0 -> dw_min:9.9972e-01  dw_max:1.0002e+00 lr:1.0000e-03
2023-04-03 05:45:46,791 ADAM: Layer 1 -> dw_min:9.9943e-01  dw_max:1.0006e+00 lr:1.0000e-03
2023-04-03 05:45:46,791 ADAM: Layer 2 -> dw_min:9.9931e-01  dw_max:1.0010e+00 lr:1.0000e-03
2023-04-03 05:45:46,791 ADAM: Layer 3 -> dw_min:9.9950e-01  dw_max:1.0005e+00 lr:1.0000e-03
2023-04-03 05:45:46,851 			Learning rate: weights:   1.000e-03    
2023-04-03 05:45:46,851 			Last test performance: 97.83%
2023-04-03 05:45:46,851 ----------------
2023-04-03 05:45:56,733   38  =>  22   		Training 486 pattern with 98.75% 	Forward time: 	 9.61 sec
2023-04-03 05:45:56,733 			Loss:    2.637e-02    			Backward time: 	 0.27 sec 
2023-04-03 05:45:56,734 ADAM: Layer 0 -> dw_min:9.9961e-01  dw_max:1.0003e+00 lr:1.0000e-03
2023-04-03 05:45:56,734 ADAM: Layer 1 -> dw_min:9.9936e-01  dw_max:1.0010e+00 lr:1.0000e-03
2023-04-03 05:45:56,734 ADAM: Layer 2 -> dw_min:9.9879e-01  dw_max:1.0013e+00 lr:1.0000e-03
2023-04-03 05:45:56,734 ADAM: Layer 3 -> dw_min:9.9919e-01  dw_max:1.0005e+00 lr:1.0000e-03
2023-04-03 05:45:56,784 			Learning rate: weights:   1.000e-03    
2023-04-03 05:45:56,784 			Last test performance: 97.83%
2023-04-03 05:45:56,784 ----------------
2023-04-03 05:46:06,669   38  =>  23   		Training 486 pattern with 99.38% 	Forward time: 	 9.61 sec
2023-04-03 05:46:06,669 			Loss:    1.241e-02    			Backward time: 	 0.27 sec 
2023-04-03 05:46:06,669 ADAM: Layer 0 -> dw_min:9.9967e-01  dw_max:1.0003e+00 lr:1.0000e-03
2023-04-03 05:46:06,669 ADAM: Layer 1 -> dw_min:9.9937e-01  dw_max:1.0008e+00 lr:1.0000e-03
2023-04-03 05:46:06,669 ADAM: Layer 2 -> dw_min:9.9893e-01  dw_max:1.0012e+00 lr:1.0000e-03
2023-04-03 05:46:06,670 ADAM: Layer 3 -> dw_min:9.9929e-01  dw_max:1.0004e+00 lr:1.0000e-03
2023-04-03 05:46:06,752 			Learning rate: weights:   1.000e-03    
2023-04-03 05:46:06,752 			Last test performance: 97.83%
2023-04-03 05:46:06,752 ----------------
2023-04-03 05:46:16,635   38  =>  24   		Training 486 pattern with 99.58% 	Forward time: 	 9.61 sec
2023-04-03 05:46:16,635 			Loss:    1.321e-02    			Backward time: 	 0.27 sec 
2023-04-03 05:46:16,636 ADAM: Layer 0 -> dw_min:9.9970e-01  dw_max:1.0003e+00 lr:1.0000e-03
2023-04-03 05:46:16,636 ADAM: Layer 1 -> dw_min:9.9941e-01  dw_max:1.0008e+00 lr:1.0000e-03
2023-04-03 05:46:16,636 ADAM: Layer 2 -> dw_min:9.9903e-01  dw_max:1.0010e+00 lr:1.0000e-03
2023-04-03 05:46:16,636 ADAM: Layer 3 -> dw_min:9.9936e-01  dw_max:1.0004e+00 lr:1.0000e-03
2023-04-03 05:46:16,695 			Learning rate: weights:   1.000e-03    
2023-04-03 05:46:16,695 			Last test performance: 97.83%
2023-04-03 05:46:16,695 ----------------
2023-04-03 05:46:26,578   38  =>  25   		Training 486 pattern with 100.00% 	Forward time: 	 9.61 sec
2023-04-03 05:46:26,578 			Loss:    6.585e-03    			Backward time: 	 0.27 sec 
2023-04-03 05:46:26,578 ADAM: Layer 0 -> dw_min:9.9973e-01  dw_max:1.0003e+00 lr:1.0000e-03
2023-04-03 05:46:26,578 ADAM: Layer 1 -> dw_min:9.9949e-01  dw_max:1.0007e+00 lr:1.0000e-03
2023-04-03 05:46:26,578 ADAM: Layer 2 -> dw_min:9.9913e-01  dw_max:1.0010e+00 lr:1.0000e-03
2023-04-03 05:46:26,578 ADAM: Layer 3 -> dw_min:9.9942e-01  dw_max:1.0004e+00 lr:1.0000e-03
2023-04-03 05:46:26,637 			Learning rate: weights:   1.000e-03    
2023-04-03 05:46:26,637 			Last test performance: 97.83%
2023-04-03 05:46:26,637 ----------------
2023-04-03 05:46:36,520   38  =>  26   		Training 486 pattern with 98.96% 	Forward time: 	 9.61 sec
2023-04-03 05:46:36,520 			Loss:    2.478e-02    			Backward time: 	 0.27 sec 
2023-04-03 05:46:36,520 ADAM: Layer 0 -> dw_min:9.9976e-01  dw_max:1.0003e+00 lr:1.0000e-03
2023-04-03 05:46:36,520 ADAM: Layer 1 -> dw_min:9.9927e-01  dw_max:1.0007e+00 lr:1.0000e-03
2023-04-03 05:46:36,521 ADAM: Layer 2 -> dw_min:9.9923e-01  dw_max:1.0009e+00 lr:1.0000e-03
2023-04-03 05:46:36,521 ADAM: Layer 3 -> dw_min:9.9950e-01  dw_max:1.0004e+00 lr:1.0000e-03
2023-04-03 05:46:36,561 			Learning rate: weights:   1.000e-03    
2023-04-03 05:46:36,562 			Last test performance: 97.83%
2023-04-03 05:46:36,562 ----------------
2023-04-03 05:46:46,446   38  =>  27   		Training 486 pattern with 99.79% 	Forward time: 	 9.61 sec
2023-04-03 05:46:46,446 			Loss:    7.453e-03    			Backward time: 	 0.27 sec 
2023-04-03 05:46:46,446 ADAM: Layer 0 -> dw_min:9.9977e-01  dw_max:1.0002e+00 lr:1.0000e-03
2023-04-03 05:46:46,447 ADAM: Layer 1 -> dw_min:9.9929e-01  dw_max:1.0007e+00 lr:1.0000e-03
2023-04-03 05:46:46,447 ADAM: Layer 2 -> dw_min:9.9889e-01  dw_max:1.0008e+00 lr:1.0000e-03
2023-04-03 05:46:46,447 ADAM: Layer 3 -> dw_min:9.9957e-01  dw_max:1.0003e+00 lr:1.0000e-03
2023-04-03 05:46:46,465 			Learning rate: weights:   1.000e-03    
2023-04-03 05:46:46,465 			Last test performance: 97.83%
2023-04-03 05:46:46,465 ----------------
2023-04-03 05:46:56,349   38  =>  28   		Training 486 pattern with 100.00% 	Forward time: 	 9.61 sec
2023-04-03 05:46:56,349 			Loss:    5.231e-03    			Backward time: 	 0.27 sec 
2023-04-03 05:46:56,349 ADAM: Layer 0 -> dw_min:9.9980e-01  dw_max:1.0002e+00 lr:1.0000e-03
2023-04-03 05:46:56,350 ADAM: Layer 1 -> dw_min:9.9934e-01  dw_max:1.0006e+00 lr:1.0000e-03
2023-04-03 05:46:56,350 ADAM: Layer 2 -> dw_min:9.9901e-01  dw_max:1.0008e+00 lr:1.0000e-03
2023-04-03 05:46:56,350 ADAM: Layer 3 -> dw_min:9.9961e-01  dw_max:1.0003e+00 lr:1.0000e-03
2023-04-03 05:46:56,410 			Learning rate: weights:   1.000e-03    
2023-04-03 05:46:56,410 			Last test performance: 97.83%
2023-04-03 05:46:56,410 ----------------
2023-04-03 05:47:06,295   38  =>  29   		Training 486 pattern with 100.00% 	Forward time: 	 9.61 sec
2023-04-03 05:47:06,295 			Loss:    8.948e-03    			Backward time: 	 0.27 sec 
2023-04-03 05:47:06,295 ADAM: Layer 0 -> dw_min:9.9978e-01  dw_max:1.0002e+00 lr:1.0000e-03
2023-04-03 05:47:06,295 ADAM: Layer 1 -> dw_min:9.9944e-01  dw_max:1.0006e+00 lr:1.0000e-03
2023-04-03 05:47:06,295 ADAM: Layer 2 -> dw_min:9.9882e-01  dw_max:1.0007e+00 lr:1.0000e-03
2023-04-03 05:47:06,296 ADAM: Layer 3 -> dw_min:9.9964e-01  dw_max:1.0003e+00 lr:1.0000e-03
2023-04-03 05:47:06,312 			Learning rate: weights:   1.000e-03    
2023-04-03 05:47:06,313 			Last test performance: 97.83%
2023-04-03 05:47:06,313 ----------------
2023-04-03 05:47:16,196   38  =>  30   		Training 486 pattern with 99.58% 	Forward time: 	 9.61 sec
2023-04-03 05:47:16,196 			Loss:    1.949e-02    			Backward time: 	 0.27 sec 
2023-04-03 05:47:16,196 ADAM: Layer 0 -> dw_min:9.9979e-01  dw_max:1.0002e+00 lr:1.0000e-03
2023-04-03 05:47:16,196 ADAM: Layer 1 -> dw_min:9.9941e-01  dw_max:1.0005e+00 lr:1.0000e-03
2023-04-03 05:47:16,196 ADAM: Layer 2 -> dw_min:9.9891e-01  dw_max:1.0011e+00 lr:1.0000e-03
2023-04-03 05:47:16,196 ADAM: Layer 3 -> dw_min:9.9963e-01  dw_max:1.0004e+00 lr:1.0000e-03
2023-04-03 05:47:16,256 			Learning rate: weights:   1.000e-03    
2023-04-03 05:47:16,256 			Last test performance: 97.83%
2023-04-03 05:47:16,256 ----------------
2023-04-03 05:47:26,145   38  =>  31   		Training 486 pattern with 99.38% 	Forward time: 	 9.61 sec
2023-04-03 05:47:26,145 			Loss:    1.148e-02    			Backward time: 	 0.27 sec 
2023-04-03 05:47:26,146 ADAM: Layer 0 -> dw_min:9.9978e-01  dw_max:1.0002e+00 lr:1.0000e-03
2023-04-03 05:47:26,146 ADAM: Layer 1 -> dw_min:9.9946e-01  dw_max:1.0007e+00 lr:1.0000e-03
2023-04-03 05:47:26,146 ADAM: Layer 2 -> dw_min:9.9902e-01  dw_max:1.0010e+00 lr:1.0000e-03
2023-04-03 05:47:26,146 ADAM: Layer 3 -> dw_min:9.9967e-01  dw_max:1.0004e+00 lr:1.0000e-03
2023-04-03 05:47:26,204 			Learning rate: weights:   1.000e-03    
2023-04-03 05:47:26,204 			Last test performance: 97.83%
2023-04-03 05:47:26,204 ----------------
2023-04-03 05:47:36,087   38  =>  32   		Training 486 pattern with 99.79% 	Forward time: 	 9.61 sec
2023-04-03 05:47:36,087 			Loss:    1.278e-02    			Backward time: 	 0.27 sec 
2023-04-03 05:47:36,087 ADAM: Layer 0 -> dw_min:9.9969e-01  dw_max:1.0003e+00 lr:1.0000e-03
2023-04-03 05:47:36,087 ADAM: Layer 1 -> dw_min:9.9934e-01  dw_max:1.0006e+00 lr:1.0000e-03
2023-04-03 05:47:36,087 ADAM: Layer 2 -> dw_min:9.9910e-01  dw_max:1.0012e+00 lr:1.0000e-03
2023-04-03 05:47:36,088 ADAM: Layer 3 -> dw_min:9.9962e-01  dw_max:1.0003e+00 lr:1.0000e-03
2023-04-03 05:47:36,156 			Learning rate: weights:   1.000e-03    
2023-04-03 05:47:36,156 			Last test performance: 97.83%
2023-04-03 05:47:36,156 ----------------
2023-04-03 05:47:46,042   38  =>  33   		Training 486 pattern with 99.79% 	Forward time: 	 9.61 sec
2023-04-03 05:47:46,042 			Loss:    1.236e-02    			Backward time: 	 0.27 sec 
2023-04-03 05:47:46,042 ADAM: Layer 0 -> dw_min:9.9971e-01  dw_max:1.0003e+00 lr:1.0000e-03
2023-04-03 05:47:46,043 ADAM: Layer 1 -> dw_min:9.9941e-01  dw_max:1.0006e+00 lr:1.0000e-03
2023-04-03 05:47:46,043 ADAM: Layer 2 -> dw_min:9.9857e-01  dw_max:1.0014e+00 lr:1.0000e-03
2023-04-03 05:47:46,043 ADAM: Layer 3 -> dw_min:9.9957e-01  dw_max:1.0003e+00 lr:1.0000e-03
2023-04-03 05:47:46,073 			Learning rate: weights:   1.000e-03    
2023-04-03 05:47:46,073 			Last test performance: 97.83%
2023-04-03 05:47:46,073 ----------------
2023-04-03 05:47:55,955   38  =>  34   		Training 486 pattern with 99.38% 	Forward time: 	 9.61 sec
2023-04-03 05:47:55,955 			Loss:    1.611e-02    			Backward time: 	 0.27 sec 
2023-04-03 05:47:55,955 ADAM: Layer 0 -> dw_min:9.9976e-01  dw_max:1.0003e+00 lr:1.0000e-03
2023-04-03 05:47:55,955 ADAM: Layer 1 -> dw_min:9.9945e-01  dw_max:1.0008e+00 lr:1.0000e-03
2023-04-03 05:47:55,956 ADAM: Layer 2 -> dw_min:9.9866e-01  dw_max:1.0013e+00 lr:1.0000e-03
2023-04-03 05:47:55,956 ADAM: Layer 3 -> dw_min:9.9960e-01  dw_max:1.0005e+00 lr:1.0000e-03
2023-04-03 05:47:56,048 			Learning rate: weights:   1.000e-03    
2023-04-03 05:47:56,048 			Last test performance: 97.83%
2023-04-03 05:47:56,048 ----------------
2023-04-03 05:48:05,934   38  =>  35   		Training 486 pattern with 99.79% 	Forward time: 	 9.61 sec
2023-04-03 05:48:05,934 			Loss:    8.904e-03    			Backward time: 	 0.27 sec 
2023-04-03 05:48:05,934 ADAM: Layer 0 -> dw_min:9.9979e-01  dw_max:1.0003e+00 lr:1.0000e-03
2023-04-03 05:48:05,934 ADAM: Layer 1 -> dw_min:9.9949e-01  dw_max:1.0007e+00 lr:1.0000e-03
2023-04-03 05:48:05,934 ADAM: Layer 2 -> dw_min:9.9878e-01  dw_max:1.0012e+00 lr:1.0000e-03
2023-04-03 05:48:05,934 ADAM: Layer 3 -> dw_min:9.9964e-01  dw_max:1.0004e+00 lr:1.0000e-03
2023-04-03 05:48:05,994 			Learning rate: weights:   1.000e-03    
2023-04-03 05:48:05,994 			Last test performance: 97.83%
2023-04-03 05:48:05,994 ----------------
2023-04-03 05:48:15,877   38  =>  36   		Training 486 pattern with 99.79% 	Forward time: 	 9.61 sec
2023-04-03 05:48:15,877 			Loss:    1.116e-02    			Backward time: 	 0.27 sec 
2023-04-03 05:48:15,877 ADAM: Layer 0 -> dw_min:9.9973e-01  dw_max:1.0003e+00 lr:1.0000e-03
2023-04-03 05:48:15,877 ADAM: Layer 1 -> dw_min:9.9945e-01  dw_max:1.0006e+00 lr:1.0000e-03
2023-04-03 05:48:15,878 ADAM: Layer 2 -> dw_min:9.9883e-01  dw_max:1.0011e+00 lr:1.0000e-03
2023-04-03 05:48:15,878 ADAM: Layer 3 -> dw_min:9.9963e-01  dw_max:1.0005e+00 lr:1.0000e-03
2023-04-03 05:48:15,935 			Learning rate: weights:   1.000e-03    
2023-04-03 05:48:15,935 			Last test performance: 97.83%
2023-04-03 05:48:15,935 ----------------
2023-04-03 05:48:25,818   38  =>  37   		Training 486 pattern with 99.79% 	Forward time: 	 9.61 sec
2023-04-03 05:48:25,818 			Loss:    1.028e-02    			Backward time: 	 0.27 sec 
2023-04-03 05:48:25,818 ADAM: Layer 0 -> dw_min:9.9977e-01  dw_max:1.0003e+00 lr:1.0000e-03
2023-04-03 05:48:25,818 ADAM: Layer 1 -> dw_min:9.9932e-01  dw_max:1.0006e+00 lr:1.0000e-03
2023-04-03 05:48:25,818 ADAM: Layer 2 -> dw_min:9.9895e-01  dw_max:1.0014e+00 lr:1.0000e-03
2023-04-03 05:48:25,819 ADAM: Layer 3 -> dw_min:9.9948e-01  dw_max:1.0004e+00 lr:1.0000e-03
2023-04-03 05:48:25,838 			Learning rate: weights:   1.000e-03    
2023-04-03 05:48:25,838 			Last test performance: 97.83%
2023-04-03 05:48:25,838 ----------------
2023-04-03 05:48:35,720   38  =>  38   		Training 486 pattern with 99.38% 	Forward time: 	 9.61 sec
2023-04-03 05:48:35,721 			Loss:    2.274e-02    			Backward time: 	 0.27 sec 
2023-04-03 05:48:35,721 ADAM: Layer 0 -> dw_min:9.9972e-01  dw_max:1.0002e+00 lr:1.0000e-03
2023-04-03 05:48:35,721 ADAM: Layer 1 -> dw_min:9.9939e-01  dw_max:1.0007e+00 lr:1.0000e-03
2023-04-03 05:48:35,721 ADAM: Layer 2 -> dw_min:9.9869e-01  dw_max:1.0014e+00 lr:1.0000e-03
2023-04-03 05:48:35,721 ADAM: Layer 3 -> dw_min:9.9951e-01  dw_max:1.0007e+00 lr:1.0000e-03
2023-04-03 05:48:35,764 			Learning rate: weights:   1.000e-03    
2023-04-03 05:48:35,764 			Last test performance: 97.83%
2023-04-03 05:48:35,764 ----------------
2023-04-03 05:48:45,649   38  =>  39   		Training 486 pattern with 99.79% 	Forward time: 	 9.61 sec
2023-04-03 05:48:45,650 			Loss:    8.953e-03    			Backward time: 	 0.27 sec 
2023-04-03 05:48:45,650 ADAM: Layer 0 -> dw_min:9.9972e-01  dw_max:1.0002e+00 lr:1.0000e-03
2023-04-03 05:48:45,650 ADAM: Layer 1 -> dw_min:9.9945e-01  dw_max:1.0007e+00 lr:1.0000e-03
2023-04-03 05:48:45,650 ADAM: Layer 2 -> dw_min:9.9881e-01  dw_max:1.0014e+00 lr:1.0000e-03
2023-04-03 05:48:45,650 ADAM: Layer 3 -> dw_min:9.9956e-01  dw_max:1.0007e+00 lr:1.0000e-03
2023-04-03 05:48:45,668 			Learning rate: weights:   1.000e-03    
2023-04-03 05:48:45,668 			Last test performance: 97.83%
2023-04-03 05:48:45,668 ----------------
2023-04-03 05:48:55,554   38  =>  40   		Training 486 pattern with 99.79% 	Forward time: 	 9.61 sec
2023-04-03 05:48:55,554 			Loss:    1.292e-02    			Backward time: 	 0.27 sec 
2023-04-03 05:48:55,554 ADAM: Layer 0 -> dw_min:9.9974e-01  dw_max:1.0002e+00 lr:1.0000e-03
2023-04-03 05:48:55,555 ADAM: Layer 1 -> dw_min:9.9954e-01  dw_max:1.0007e+00 lr:1.0000e-03
2023-04-03 05:48:55,555 ADAM: Layer 2 -> dw_min:9.9891e-01  dw_max:1.0012e+00 lr:1.0000e-03
2023-04-03 05:48:55,555 ADAM: Layer 3 -> dw_min:9.9960e-01  dw_max:1.0006e+00 lr:1.0000e-03
2023-04-03 05:48:55,678 			Learning rate: weights:   1.000e-03    
2023-04-03 05:48:55,678 			Last test performance: 97.83%
2023-04-03 05:48:55,678 ----------------
2023-04-03 05:49:05,564   38  =>  41   		Training 486 pattern with 99.38% 	Forward time: 	 9.61 sec
2023-04-03 05:49:05,564 			Loss:    1.875e-02    			Backward time: 	 0.27 sec 
2023-04-03 05:49:05,564 ADAM: Layer 0 -> dw_min:9.9977e-01  dw_max:1.0002e+00 lr:1.0000e-03
2023-04-03 05:49:05,565 ADAM: Layer 1 -> dw_min:9.9928e-01  dw_max:1.0006e+00 lr:1.0000e-03
2023-04-03 05:49:05,565 ADAM: Layer 2 -> dw_min:9.9900e-01  dw_max:1.0011e+00 lr:1.0000e-03
2023-04-03 05:49:05,565 ADAM: Layer 3 -> dw_min:9.9964e-01  dw_max:1.0005e+00 lr:1.0000e-03
2023-04-03 05:49:05,622 			Learning rate: weights:   1.000e-03    
2023-04-03 05:49:05,622 			Last test performance: 97.83%
2023-04-03 05:49:05,622 ----------------
2023-04-03 05:49:15,505   38  =>  42   		Training 486 pattern with 99.79% 	Forward time: 	 9.61 sec
2023-04-03 05:49:15,505 			Loss:    8.731e-03    			Backward time: 	 0.27 sec 
2023-04-03 05:49:15,506 ADAM: Layer 0 -> dw_min:9.9975e-01  dw_max:1.0002e+00 lr:1.0000e-03
2023-04-03 05:49:15,506 ADAM: Layer 1 -> dw_min:9.9933e-01  dw_max:1.0007e+00 lr:1.0000e-03
2023-04-03 05:49:15,506 ADAM: Layer 2 -> dw_min:9.9910e-01  dw_max:1.0010e+00 lr:1.0000e-03
2023-04-03 05:49:15,506 ADAM: Layer 3 -> dw_min:9.9960e-01  dw_max:1.0005e+00 lr:1.0000e-03
2023-04-03 05:49:15,576 			Learning rate: weights:   1.000e-03    
2023-04-03 05:49:15,576 			Last test performance: 97.83%
2023-04-03 05:49:15,576 ----------------
2023-04-03 05:49:25,465   38  =>  43   		Training 486 pattern with 99.58% 	Forward time: 	 9.62 sec
2023-04-03 05:49:25,465 			Loss:    1.144e-02    			Backward time: 	 0.27 sec 
2023-04-03 05:49:25,465 ADAM: Layer 0 -> dw_min:9.9979e-01  dw_max:1.0002e+00 lr:1.0000e-03
2023-04-03 05:49:25,465 ADAM: Layer 1 -> dw_min:9.9939e-01  dw_max:1.0006e+00 lr:1.0000e-03
2023-04-03 05:49:25,465 ADAM: Layer 2 -> dw_min:9.9910e-01  dw_max:1.0009e+00 lr:1.0000e-03
2023-04-03 05:49:25,466 ADAM: Layer 3 -> dw_min:9.9958e-01  dw_max:1.0004e+00 lr:1.0000e-03
2023-04-03 05:49:25,545 			Learning rate: weights:   1.000e-03    
2023-04-03 05:49:25,546 			Last test performance: 97.83%
2023-04-03 05:49:25,546 ----------------
2023-04-03 05:49:35,429   38  =>  44   		Training 486 pattern with 99.38% 	Forward time: 	 9.61 sec
2023-04-03 05:49:35,429 			Loss:    2.204e-02    			Backward time: 	 0.27 sec 
2023-04-03 05:49:35,430 ADAM: Layer 0 -> dw_min:9.9974e-01  dw_max:1.0002e+00 lr:1.0000e-03
2023-04-03 05:49:35,430 ADAM: Layer 1 -> dw_min:9.9947e-01  dw_max:1.0005e+00 lr:1.0000e-03
2023-04-03 05:49:35,430 ADAM: Layer 2 -> dw_min:9.9919e-01  dw_max:1.0009e+00 lr:1.0000e-03
2023-04-03 05:49:35,430 ADAM: Layer 3 -> dw_min:9.9962e-01  dw_max:1.0004e+00 lr:1.0000e-03
2023-04-03 05:49:35,502 			Learning rate: weights:   1.000e-03    
2023-04-03 05:49:35,502 			Last test performance: 97.83%
2023-04-03 05:49:35,502 ----------------
2023-04-03 05:49:45,387   38  =>  45   		Training 486 pattern with 99.38% 	Forward time: 	 9.61 sec
2023-04-03 05:49:45,387 			Loss:    2.026e-02    			Backward time: 	 0.27 sec 
2023-04-03 05:49:45,387 ADAM: Layer 0 -> dw_min:9.9965e-01  dw_max:1.0002e+00 lr:1.0000e-03
2023-04-03 05:49:45,387 ADAM: Layer 1 -> dw_min:9.9903e-01  dw_max:1.0007e+00 lr:1.0000e-03
2023-04-03 05:49:45,387 ADAM: Layer 2 -> dw_min:9.9880e-01  dw_max:1.0014e+00 lr:1.0000e-03
2023-04-03 05:49:45,387 ADAM: Layer 3 -> dw_min:9.9934e-01  dw_max:1.0006e+00 lr:1.0000e-03
2023-04-03 05:49:45,455 			Learning rate: weights:   1.000e-03    
2023-04-03 05:49:45,455 			Last test performance: 97.83%
2023-04-03 05:49:45,455 ----------------
2023-04-03 05:49:55,336   38  =>  46   		Training 486 pattern with 99.58% 	Forward time: 	 9.61 sec
2023-04-03 05:49:55,336 			Loss:    1.779e-02    			Backward time: 	 0.27 sec 
2023-04-03 05:49:55,337 ADAM: Layer 0 -> dw_min:9.9968e-01  dw_max:1.0003e+00 lr:1.0000e-03
2023-04-03 05:49:55,337 ADAM: Layer 1 -> dw_min:9.9913e-01  dw_max:1.0006e+00 lr:1.0000e-03
2023-04-03 05:49:55,337 ADAM: Layer 2 -> dw_min:9.9892e-01  dw_max:1.0013e+00 lr:1.0000e-03
2023-04-03 05:49:55,337 ADAM: Layer 3 -> dw_min:9.9940e-01  dw_max:1.0005e+00 lr:1.0000e-03
2023-04-03 05:49:55,416 			Learning rate: weights:   1.000e-03    
2023-04-03 05:49:55,416 			Last test performance: 97.83%
2023-04-03 05:49:55,416 ----------------
2023-04-03 05:50:05,362   38  =>  47   		Training 486 pattern with 99.38% 	Forward time: 	 9.67 sec
2023-04-03 05:50:05,362 			Loss:    2.123e-02    			Backward time: 	 0.27 sec 
2023-04-03 05:50:05,362 ADAM: Layer 0 -> dw_min:9.9969e-01  dw_max:1.0004e+00 lr:1.0000e-03
2023-04-03 05:50:05,362 ADAM: Layer 1 -> dw_min:9.9920e-01  dw_max:1.0008e+00 lr:1.0000e-03
2023-04-03 05:50:05,363 ADAM: Layer 2 -> dw_min:9.9862e-01  dw_max:1.0012e+00 lr:1.0000e-03
2023-04-03 05:50:05,363 ADAM: Layer 3 -> dw_min:9.9946e-01  dw_max:1.0007e+00 lr:1.0000e-03
2023-04-03 05:50:05,402 			Learning rate: weights:   1.000e-03    
2023-04-03 05:50:05,402 			Last test performance: 97.83%
2023-04-03 05:50:05,402 ----------------
2023-04-03 05:50:15,302   38  =>  48   		Training 486 pattern with 100.00% 	Forward time: 	 9.63 sec
2023-04-03 05:50:15,302 			Loss:    7.421e-03    			Backward time: 	 0.27 sec 
2023-04-03 05:50:15,302 ADAM: Layer 0 -> dw_min:9.9974e-01  dw_max:1.0004e+00 lr:1.0000e-03
2023-04-03 05:50:15,302 ADAM: Layer 1 -> dw_min:9.9930e-01  dw_max:1.0007e+00 lr:1.0000e-03
2023-04-03 05:50:15,303 ADAM: Layer 2 -> dw_min:9.9876e-01  dw_max:1.0011e+00 lr:1.0000e-03
2023-04-03 05:50:15,303 ADAM: Layer 3 -> dw_min:9.9951e-01  dw_max:1.0006e+00 lr:1.0000e-03
2023-04-03 05:50:15,388 			Learning rate: weights:   1.000e-03    
2023-04-03 05:50:15,388 			Last test performance: 97.83%
2023-04-03 05:50:15,389 ----------------
2023-04-03 05:50:25,287   38  =>  49   		Training 486 pattern with 99.58% 	Forward time: 	 9.63 sec
2023-04-03 05:50:25,287 			Loss:    1.135e-02    			Backward time: 	 0.27 sec 
2023-04-03 05:50:25,287 ADAM: Layer 0 -> dw_min:9.9975e-01  dw_max:1.0003e+00 lr:1.0000e-03
2023-04-03 05:50:25,287 ADAM: Layer 1 -> dw_min:9.9929e-01  dw_max:1.0006e+00 lr:1.0000e-03
2023-04-03 05:50:25,288 ADAM: Layer 2 -> dw_min:9.9885e-01  dw_max:1.0011e+00 lr:1.0000e-03
2023-04-03 05:50:25,288 ADAM: Layer 3 -> dw_min:9.9956e-01  dw_max:1.0006e+00 lr:1.0000e-03
2023-04-03 05:50:25,347 			Learning rate: weights:   1.000e-03    
2023-04-03 05:50:25,347 			Last test performance: 97.83%
2023-04-03 05:50:25,347 ----------------
2023-04-03 05:50:35,232   38  =>  50   		Training 486 pattern with 100.00% 	Forward time: 	 9.61 sec
2023-04-03 05:50:35,232 			Loss:    9.799e-03    			Backward time: 	 0.27 sec 
2023-04-03 05:50:35,233 ADAM: Layer 0 -> dw_min:9.9967e-01  dw_max:1.0003e+00 lr:1.0000e-03
2023-04-03 05:50:35,233 ADAM: Layer 1 -> dw_min:9.9936e-01  dw_max:1.0006e+00 lr:1.0000e-03
2023-04-03 05:50:35,233 ADAM: Layer 2 -> dw_min:9.9898e-01  dw_max:1.0010e+00 lr:1.0000e-03
2023-04-03 05:50:35,233 ADAM: Layer 3 -> dw_min:9.9960e-01  dw_max:1.0006e+00 lr:1.0000e-03
2023-04-03 05:50:35,252 			Learning rate: weights:   1.000e-03    
2023-04-03 05:50:35,252 			Last test performance: 97.83%
2023-04-03 05:50:35,252 ----------------
2023-04-03 05:50:45,137   38  =>  51   		Training 486 pattern with 99.38% 	Forward time: 	 9.61 sec
2023-04-03 05:50:45,137 			Loss:    1.252e-02    			Backward time: 	 0.27 sec 
2023-04-03 05:50:45,138 ADAM: Layer 0 -> dw_min:9.9974e-01  dw_max:1.0003e+00 lr:1.0000e-03
2023-04-03 05:50:45,138 ADAM: Layer 1 -> dw_min:9.9945e-01  dw_max:1.0006e+00 lr:1.0000e-03
2023-04-03 05:50:45,138 ADAM: Layer 2 -> dw_min:9.9889e-01  dw_max:1.0011e+00 lr:1.0000e-03
2023-04-03 05:50:45,138 ADAM: Layer 3 -> dw_min:9.9950e-01  dw_max:1.0006e+00 lr:1.0000e-03
2023-04-03 05:50:45,201 			Learning rate: weights:   1.000e-03    
2023-04-03 05:50:45,201 			Last test performance: 97.83%
2023-04-03 05:50:45,201 ----------------
2023-04-03 05:50:55,087   38  =>  52   		Training 486 pattern with 99.79% 	Forward time: 	 9.61 sec
2023-04-03 05:50:55,087 			Loss:    1.042e-02    			Backward time: 	 0.27 sec 
2023-04-03 05:50:55,088 ADAM: Layer 0 -> dw_min:9.9974e-01  dw_max:1.0003e+00 lr:1.0000e-03
2023-04-03 05:50:55,088 ADAM: Layer 1 -> dw_min:9.9917e-01  dw_max:1.0005e+00 lr:1.0000e-03
2023-04-03 05:50:55,088 ADAM: Layer 2 -> dw_min:9.9891e-01  dw_max:1.0013e+00 lr:1.0000e-03
2023-04-03 05:50:55,088 ADAM: Layer 3 -> dw_min:9.9950e-01  dw_max:1.0006e+00 lr:1.0000e-03
2023-04-03 05:50:55,105 			Learning rate: weights:   1.000e-03    
2023-04-03 05:50:55,105 			Last test performance: 97.83%
2023-04-03 05:50:55,105 ----------------
2023-04-03 05:51:04,991   38  =>  53   		Training 486 pattern with 99.79% 	Forward time: 	 9.61 sec
2023-04-03 05:51:04,991 			Loss:    9.284e-03    			Backward time: 	 0.27 sec 
2023-04-03 05:51:04,991 ADAM: Layer 0 -> dw_min:9.9976e-01  dw_max:1.0003e+00 lr:1.0000e-03
2023-04-03 05:51:04,991 ADAM: Layer 1 -> dw_min:9.9923e-01  dw_max:1.0005e+00 lr:1.0000e-03
2023-04-03 05:51:04,991 ADAM: Layer 2 -> dw_min:9.9883e-01  dw_max:1.0014e+00 lr:1.0000e-03
2023-04-03 05:51:04,992 ADAM: Layer 3 -> dw_min:9.9953e-01  dw_max:1.0005e+00 lr:1.0000e-03
2023-04-03 05:51:05,083 			Learning rate: weights:   1.000e-03    
2023-04-03 05:51:05,083 			Last test performance: 97.83%
2023-04-03 05:51:05,083 ----------------
2023-04-03 05:51:14,966   38  =>  54   		Training 486 pattern with 99.38% 	Forward time: 	 9.61 sec
2023-04-03 05:51:14,966 			Loss:    1.235e-02    			Backward time: 	 0.27 sec 
2023-04-03 05:51:14,966 ADAM: Layer 0 -> dw_min:9.9977e-01  dw_max:1.0003e+00 lr:1.0000e-03
2023-04-03 05:51:14,966 ADAM: Layer 1 -> dw_min:9.9931e-01  dw_max:1.0005e+00 lr:1.0000e-03
2023-04-03 05:51:14,966 ADAM: Layer 2 -> dw_min:9.9872e-01  dw_max:1.0012e+00 lr:1.0000e-03
2023-04-03 05:51:14,966 ADAM: Layer 3 -> dw_min:9.9958e-01  dw_max:1.0004e+00 lr:1.0000e-03
2023-04-03 05:51:15,034 			Learning rate: weights:   1.000e-03    
2023-04-03 05:51:15,034 			Last test performance: 97.83%
2023-04-03 05:51:15,034 ----------------
2023-04-03 05:51:24,921   38  =>  55   		Training 486 pattern with 99.17% 	Forward time: 	 9.61 sec
2023-04-03 05:51:24,922 			Loss:    1.291e-02    			Backward time: 	 0.27 sec 
2023-04-03 05:51:24,922 ADAM: Layer 0 -> dw_min:9.9979e-01  dw_max:1.0003e+00 lr:1.0000e-03
2023-04-03 05:51:24,922 ADAM: Layer 1 -> dw_min:9.9934e-01  dw_max:1.0005e+00 lr:1.0000e-03
2023-04-03 05:51:24,922 ADAM: Layer 2 -> dw_min:9.9881e-01  dw_max:1.0011e+00 lr:1.0000e-03
2023-04-03 05:51:24,922 ADAM: Layer 3 -> dw_min:9.9962e-01  dw_max:1.0004e+00 lr:1.0000e-03
2023-04-03 05:51:24,983 			Learning rate: weights:   1.000e-03    
2023-04-03 05:51:24,983 			Last test performance: 97.83%
2023-04-03 05:51:24,983 ----------------
2023-04-03 05:51:34,891   38  =>  56   		Training 486 pattern with 99.79% 	Forward time: 	 9.63 sec
2023-04-03 05:51:34,891 			Loss:    1.103e-02    			Backward time: 	 0.27 sec 
2023-04-03 05:51:34,891 ADAM: Layer 0 -> dw_min:9.9980e-01  dw_max:1.0003e+00 lr:1.0000e-03
2023-04-03 05:51:34,891 ADAM: Layer 1 -> dw_min:9.9938e-01  dw_max:1.0005e+00 lr:1.0000e-03
2023-04-03 05:51:34,891 ADAM: Layer 2 -> dw_min:9.9893e-01  dw_max:1.0010e+00 lr:1.0000e-03
2023-04-03 05:51:34,891 ADAM: Layer 3 -> dw_min:9.9963e-01  dw_max:1.0004e+00 lr:1.0000e-03
2023-04-03 05:51:34,925 			Learning rate: weights:   1.000e-03    
2023-04-03 05:51:34,925 			Last test performance: 97.83%
2023-04-03 05:51:34,925 ----------------
2023-04-03 05:51:44,811   38  =>  57   		Training 486 pattern with 99.79% 	Forward time: 	 9.61 sec
2023-04-03 05:51:44,811 			Loss:    1.130e-02    			Backward time: 	 0.27 sec 
2023-04-03 05:51:44,811 ADAM: Layer 0 -> dw_min:9.9978e-01  dw_max:1.0002e+00 lr:1.0000e-03
2023-04-03 05:51:44,811 ADAM: Layer 1 -> dw_min:9.9945e-01  dw_max:1.0004e+00 lr:1.0000e-03
2023-04-03 05:51:44,811 ADAM: Layer 2 -> dw_min:9.9904e-01  dw_max:1.0009e+00 lr:1.0000e-03
2023-04-03 05:51:44,811 ADAM: Layer 3 -> dw_min:9.9956e-01  dw_max:1.0004e+00 lr:1.0000e-03
2023-04-03 05:51:44,909 			Learning rate: weights:   1.000e-03    
2023-04-03 05:51:44,909 			Last test performance: 97.83%
2023-04-03 05:51:44,909 ----------------
2023-04-03 05:51:54,792   38  =>  58   		Training 486 pattern with 99.79% 	Forward time: 	 9.61 sec
2023-04-03 05:51:54,792 			Loss:    6.248e-03    			Backward time: 	 0.27 sec 
2023-04-03 05:51:54,793 ADAM: Layer 0 -> dw_min:9.9982e-01  dw_max:1.0003e+00 lr:1.0000e-03
2023-04-03 05:51:54,793 ADAM: Layer 1 -> dw_min:9.9954e-01  dw_max:1.0005e+00 lr:1.0000e-03
2023-04-03 05:51:54,793 ADAM: Layer 2 -> dw_min:9.9914e-01  dw_max:1.0008e+00 lr:1.0000e-03
2023-04-03 05:51:54,793 ADAM: Layer 3 -> dw_min:9.9956e-01  dw_max:1.0003e+00 lr:1.0000e-03
2023-04-03 05:51:54,862 			Learning rate: weights:   1.000e-03    
2023-04-03 05:51:54,862 			Last test performance: 97.83%
2023-04-03 05:51:54,862 ----------------
2023-04-03 05:52:04,745   38  =>  59   		Training 486 pattern with 99.58% 	Forward time: 	 9.61 sec
2023-04-03 05:52:04,745 			Loss:    2.549e-02    			Backward time: 	 0.27 sec 
2023-04-03 05:52:04,746 ADAM: Layer 0 -> dw_min:9.9980e-01  dw_max:1.0003e+00 lr:1.0000e-03
2023-04-03 05:52:04,746 ADAM: Layer 1 -> dw_min:9.9953e-01  dw_max:1.0005e+00 lr:1.0000e-03
2023-04-03 05:52:04,746 ADAM: Layer 2 -> dw_min:9.9888e-01  dw_max:1.0010e+00 lr:1.0000e-03
2023-04-03 05:52:04,746 ADAM: Layer 3 -> dw_min:9.9953e-01  dw_max:1.0004e+00 lr:1.0000e-03
2023-04-03 05:52:04,772 			Learning rate: weights:   1.000e-03    
2023-04-03 05:52:04,772 			Last test performance: 97.83%
2023-04-03 05:52:04,772 ----------------
2023-04-03 05:52:14,654   38  =>  60   		Training 486 pattern with 100.00% 	Forward time: 	 9.61 sec
2023-04-03 05:52:14,654 			Loss:    5.371e-03    			Backward time: 	 0.27 sec 
2023-04-03 05:52:14,654 ADAM: Layer 0 -> dw_min:9.9979e-01  dw_max:1.0003e+00 lr:1.0000e-03
2023-04-03 05:52:14,654 ADAM: Layer 1 -> dw_min:9.9957e-01  dw_max:1.0004e+00 lr:1.0000e-03
2023-04-03 05:52:14,655 ADAM: Layer 2 -> dw_min:9.9899e-01  dw_max:1.0009e+00 lr:1.0000e-03
2023-04-03 05:52:14,655 ADAM: Layer 3 -> dw_min:9.9958e-01  dw_max:1.0004e+00 lr:1.0000e-03
2023-04-03 05:52:14,713 			Learning rate: weights:   1.000e-03    
2023-04-03 05:52:14,713 			Last test performance: 97.83%
2023-04-03 05:52:14,713 ----------------
2023-04-03 05:52:24,596   38  =>  61   		Training 486 pattern with 100.00% 	Forward time: 	 9.61 sec
2023-04-03 05:52:24,596 			Loss:    5.704e-03    			Backward time: 	 0.27 sec 
2023-04-03 05:52:24,596 ADAM: Layer 0 -> dw_min:9.9985e-01  dw_max:1.0003e+00 lr:1.0000e-03
2023-04-03 05:52:24,597 ADAM: Layer 1 -> dw_min:9.9961e-01  dw_max:1.0004e+00 lr:1.0000e-03
2023-04-03 05:52:24,597 ADAM: Layer 2 -> dw_min:9.9909e-01  dw_max:1.0009e+00 lr:1.0000e-03
2023-04-03 05:52:24,597 ADAM: Layer 3 -> dw_min:9.9962e-01  dw_max:1.0003e+00 lr:1.0000e-03
2023-04-03 05:52:24,686 			Learning rate: weights:   1.000e-03    
2023-04-03 05:52:24,686 			Last test performance: 97.83%
2023-04-03 05:52:24,686 ----------------
2023-04-03 05:52:34,569   38  =>  62   		Training 486 pattern with 99.79% 	Forward time: 	 9.61 sec
2023-04-03 05:52:34,569 			Loss:    7.062e-03    			Backward time: 	 0.27 sec 
2023-04-03 05:52:34,569 ADAM: Layer 0 -> dw_min:9.9985e-01  dw_max:1.0002e+00 lr:1.0000e-03
2023-04-03 05:52:34,569 ADAM: Layer 1 -> dw_min:9.9964e-01  dw_max:1.0005e+00 lr:1.0000e-03
2023-04-03 05:52:34,570 ADAM: Layer 2 -> dw_min:9.9918e-01  dw_max:1.0015e+00 lr:1.0000e-03
2023-04-03 05:52:34,570 ADAM: Layer 3 -> dw_min:9.9967e-01  dw_max:1.0003e+00 lr:1.0000e-03
2023-04-03 05:52:34,659 			Learning rate: weights:   1.000e-03    
2023-04-03 05:52:34,659 			Last test performance: 97.83%
2023-04-03 05:52:34,659 ----------------
2023-04-03 05:52:44,544   38  =>  63   		Training 486 pattern with 99.38% 	Forward time: 	 9.61 sec
2023-04-03 05:52:44,544 			Loss:    2.293e-02    			Backward time: 	 0.27 sec 
2023-04-03 05:52:44,544 ADAM: Layer 0 -> dw_min:9.9982e-01  dw_max:1.0002e+00 lr:1.0000e-03
2023-04-03 05:52:44,545 ADAM: Layer 1 -> dw_min:9.9941e-01  dw_max:1.0005e+00 lr:1.0000e-03
2023-04-03 05:52:44,545 ADAM: Layer 2 -> dw_min:9.9927e-01  dw_max:1.0014e+00 lr:1.0000e-03
2023-04-03 05:52:44,545 ADAM: Layer 3 -> dw_min:9.9964e-01  dw_max:1.0003e+00 lr:1.0000e-03
2023-04-03 05:52:44,602 			Learning rate: weights:   1.000e-03    
2023-04-03 05:52:44,602 			Last test performance: 97.83%
2023-04-03 05:52:44,602 ----------------
2023-04-03 05:52:54,484   38  =>  64   		Training 486 pattern with 99.79% 	Forward time: 	 9.61 sec
2023-04-03 05:52:54,484 			Loss:    1.359e-02    			Backward time: 	 0.27 sec 
2023-04-03 05:52:54,485 ADAM: Layer 0 -> dw_min:9.9982e-01  dw_max:1.0002e+00 lr:1.0000e-03
2023-04-03 05:52:54,485 ADAM: Layer 1 -> dw_min:9.9945e-01  dw_max:1.0005e+00 lr:1.0000e-03
2023-04-03 05:52:54,485 ADAM: Layer 2 -> dw_min:9.9897e-01  dw_max:1.0013e+00 lr:1.0000e-03
2023-04-03 05:52:54,485 ADAM: Layer 3 -> dw_min:9.9970e-01  dw_max:1.0004e+00 lr:1.0000e-03
2023-04-03 05:52:54,532 			Learning rate: weights:   1.000e-03    
2023-04-03 05:52:54,532 			Last test performance: 97.83%
2023-04-03 05:52:54,532 ----------------
2023-04-03 05:53:04,417   38  =>  65   		Training 486 pattern with 99.79% 	Forward time: 	 9.61 sec
2023-04-03 05:53:04,417 			Loss:    9.556e-03    			Backward time: 	 0.27 sec 
2023-04-03 05:53:04,417 ADAM: Layer 0 -> dw_min:9.9977e-01  dw_max:1.0002e+00 lr:1.0000e-03
2023-04-03 05:53:04,417 ADAM: Layer 1 -> dw_min:9.9953e-01  dw_max:1.0004e+00 lr:1.0000e-03
2023-04-03 05:53:04,417 ADAM: Layer 2 -> dw_min:9.9907e-01  dw_max:1.0012e+00 lr:1.0000e-03
2023-04-03 05:53:04,417 ADAM: Layer 3 -> dw_min:9.9973e-01  dw_max:1.0004e+00 lr:1.0000e-03
2023-04-03 05:53:04,476 			Learning rate: weights:   1.000e-03    
2023-04-03 05:53:04,476 			Last test performance: 97.83%
2023-04-03 05:53:04,476 ----------------
2023-04-03 05:53:14,359   38  =>  66   		Training 486 pattern with 99.17% 	Forward time: 	 9.61 sec
2023-04-03 05:53:14,359 			Loss:    1.855e-02    			Backward time: 	 0.27 sec 
2023-04-03 05:53:14,359 ADAM: Layer 0 -> dw_min:9.9976e-01  dw_max:1.0002e+00 lr:1.0000e-03
2023-04-03 05:53:14,359 ADAM: Layer 1 -> dw_min:9.9943e-01  dw_max:1.0006e+00 lr:1.0000e-03
2023-04-03 05:53:14,360 ADAM: Layer 2 -> dw_min:9.9913e-01  dw_max:1.0011e+00 lr:1.0000e-03
2023-04-03 05:53:14,360 ADAM: Layer 3 -> dw_min:9.9970e-01  dw_max:1.0004e+00 lr:1.0000e-03
2023-04-03 05:53:14,427 			Learning rate: weights:   1.000e-03    
2023-04-03 05:53:14,427 			Last test performance: 97.83%
2023-04-03 05:53:14,427 ----------------
2023-04-03 05:53:24,315   38  =>  67   		Training 486 pattern with 99.79% 	Forward time: 	 9.61 sec
2023-04-03 05:53:24,315 			Loss:    1.076e-02    			Backward time: 	 0.27 sec 
2023-04-03 05:53:24,315 ADAM: Layer 0 -> dw_min:9.9984e-01  dw_max:1.0003e+00 lr:1.0000e-03
2023-04-03 05:53:24,315 ADAM: Layer 1 -> dw_min:9.9941e-01  dw_max:1.0006e+00 lr:1.0000e-03
2023-04-03 05:53:24,315 ADAM: Layer 2 -> dw_min:9.9854e-01  dw_max:1.0011e+00 lr:1.0000e-03
2023-04-03 05:53:24,315 ADAM: Layer 3 -> dw_min:9.9972e-01  dw_max:1.0004e+00 lr:1.0000e-03
2023-04-03 05:53:24,360 			Learning rate: weights:   1.000e-03    
2023-04-03 05:53:24,360 			Last test performance: 97.83%
2023-04-03 05:53:24,360 ----------------
2023-04-03 05:53:34,243   38  =>  68   		Training 486 pattern with 99.58% 	Forward time: 	 9.61 sec
2023-04-03 05:53:34,243 			Loss:    1.335e-02    			Backward time: 	 0.27 sec 
2023-04-03 05:53:34,243 ADAM: Layer 0 -> dw_min:9.9977e-01  dw_max:1.0004e+00 lr:1.0000e-03
2023-04-03 05:53:34,244 ADAM: Layer 1 -> dw_min:9.9943e-01  dw_max:1.0006e+00 lr:1.0000e-03
2023-04-03 05:53:34,244 ADAM: Layer 2 -> dw_min:9.9868e-01  dw_max:1.0010e+00 lr:1.0000e-03
2023-04-03 05:53:34,244 ADAM: Layer 3 -> dw_min:9.9957e-01  dw_max:1.0008e+00 lr:1.0000e-03
2023-04-03 05:53:34,260 			Learning rate: weights:   1.000e-03    
2023-04-03 05:53:34,260 			Last test performance: 97.83%
2023-04-03 05:53:34,260 ----------------
2023-04-03 05:53:44,142   38  =>  69   		Training 486 pattern with 99.79% 	Forward time: 	 9.61 sec
2023-04-03 05:53:44,142 			Loss:    1.436e-02    			Backward time: 	 0.27 sec 
2023-04-03 05:53:44,142 ADAM: Layer 0 -> dw_min:9.9975e-01  dw_max:1.0003e+00 lr:1.0000e-03
2023-04-03 05:53:44,142 ADAM: Layer 1 -> dw_min:9.9946e-01  dw_max:1.0005e+00 lr:1.0000e-03
2023-04-03 05:53:44,143 ADAM: Layer 2 -> dw_min:9.9881e-01  dw_max:1.0010e+00 lr:1.0000e-03
2023-04-03 05:53:44,143 ADAM: Layer 3 -> dw_min:9.9962e-01  dw_max:1.0007e+00 lr:1.0000e-03
2023-04-03 05:53:44,201 			Learning rate: weights:   1.000e-03    
2023-04-03 05:53:44,201 			Last test performance: 97.83%
2023-04-03 05:53:44,201 ----------------
2023-04-03 05:53:54,088   38  =>  70   		Training 486 pattern with 100.00% 	Forward time: 	 9.61 sec
2023-04-03 05:53:54,088 			Loss:    5.503e-03    			Backward time: 	 0.27 sec 
2023-04-03 05:53:54,088 ADAM: Layer 0 -> dw_min:9.9978e-01  dw_max:1.0003e+00 lr:1.0000e-03
2023-04-03 05:53:54,088 ADAM: Layer 1 -> dw_min:9.9950e-01  dw_max:1.0005e+00 lr:1.0000e-03
2023-04-03 05:53:54,089 ADAM: Layer 2 -> dw_min:9.9893e-01  dw_max:1.0009e+00 lr:1.0000e-03
2023-04-03 05:53:54,089 ADAM: Layer 3 -> dw_min:9.9966e-01  dw_max:1.0006e+00 lr:1.0000e-03
2023-04-03 05:53:54,174 			Learning rate: weights:   1.000e-03    
2023-04-03 05:53:54,174 			Last test performance: 97.83%
2023-04-03 05:53:54,174 ----------------
2023-04-03 05:54:04,059   38  =>  71   		Training 486 pattern with 99.79% 	Forward time: 	 9.61 sec
2023-04-03 05:54:04,059 			Loss:    2.118e-02    			Backward time: 	 0.27 sec 
2023-04-03 05:54:04,060 ADAM: Layer 0 -> dw_min:9.9974e-01  dw_max:1.0003e+00 lr:1.0000e-03
2023-04-03 05:54:04,060 ADAM: Layer 1 -> dw_min:9.9957e-01  dw_max:1.0008e+00 lr:1.0000e-03
2023-04-03 05:54:04,060 ADAM: Layer 2 -> dw_min:9.9904e-01  dw_max:1.0008e+00 lr:1.0000e-03
2023-04-03 05:54:04,060 ADAM: Layer 3 -> dw_min:9.9970e-01  dw_max:1.0006e+00 lr:1.0000e-03
2023-04-03 05:54:04,085 			Learning rate: weights:   1.000e-03    
2023-04-03 05:54:04,086 			Last test performance: 97.83%
2023-04-03 05:54:04,086 ----------------
2023-04-03 05:54:13,968   38  =>  72   		Training 486 pattern with 99.38% 	Forward time: 	 9.61 sec
2023-04-03 05:54:13,969 			Loss:    1.832e-02    			Backward time: 	 0.27 sec 
2023-04-03 05:54:13,969 ADAM: Layer 0 -> dw_min:9.9969e-01  dw_max:1.0003e+00 lr:1.0000e-03
2023-04-03 05:54:13,969 ADAM: Layer 1 -> dw_min:9.9945e-01  dw_max:1.0008e+00 lr:1.0000e-03
2023-04-03 05:54:13,969 ADAM: Layer 2 -> dw_min:9.9861e-01  dw_max:1.0010e+00 lr:1.0000e-03
2023-04-03 05:54:13,969 ADAM: Layer 3 -> dw_min:9.9965e-01  dw_max:1.0005e+00 lr:1.0000e-03
2023-04-03 05:54:14,045 			Learning rate: weights:   1.000e-03    
2023-04-03 05:54:14,045 			Last test performance: 97.83%
2023-04-03 05:54:14,045 ----------------
2023-04-03 05:54:23,928   38  =>  73   		Training 486 pattern with 99.79% 	Forward time: 	 9.61 sec
2023-04-03 05:54:23,929 			Loss:    8.127e-03    			Backward time: 	 0.27 sec 
2023-04-03 05:54:23,929 ADAM: Layer 0 -> dw_min:9.9973e-01  dw_max:1.0003e+00 lr:1.0000e-03
2023-04-03 05:54:23,929 ADAM: Layer 1 -> dw_min:9.9951e-01  dw_max:1.0007e+00 lr:1.0000e-03
2023-04-03 05:54:23,929 ADAM: Layer 2 -> dw_min:9.9875e-01  dw_max:1.0012e+00 lr:1.0000e-03
2023-04-03 05:54:23,929 ADAM: Layer 3 -> dw_min:9.9965e-01  dw_max:1.0007e+00 lr:1.0000e-03
2023-04-03 05:54:23,962 			Learning rate: weights:   1.000e-03    
2023-04-03 05:54:23,962 			Last test performance: 97.83%
2023-04-03 05:54:23,962 ----------------
2023-04-03 05:54:33,845   38  =>  74   		Training 486 pattern with 98.96% 	Forward time: 	 9.61 sec
2023-04-03 05:54:33,845 			Loss:    3.000e-02    			Backward time: 	 0.27 sec 
2023-04-03 05:54:33,846 ADAM: Layer 0 -> dw_min:9.9972e-01  dw_max:1.0004e+00 lr:1.0000e-03
2023-04-03 05:54:33,846 ADAM: Layer 1 -> dw_min:9.9954e-01  dw_max:1.0008e+00 lr:1.0000e-03
2023-04-03 05:54:33,846 ADAM: Layer 2 -> dw_min:9.9887e-01  dw_max:1.0011e+00 lr:1.0000e-03
2023-04-03 05:54:33,846 ADAM: Layer 3 -> dw_min:9.9948e-01  dw_max:1.0006e+00 lr:1.0000e-03
2023-04-03 05:54:33,928 			Learning rate: weights:   1.000e-03    
2023-04-03 05:54:33,928 			Last test performance: 97.83%
2023-04-03 05:54:33,928 ----------------
2023-04-03 05:54:43,810   38  =>  75   		Training 486 pattern with 99.38% 	Forward time: 	 9.61 sec
2023-04-03 05:54:43,811 			Loss:    1.233e-02    			Backward time: 	 0.27 sec 
2023-04-03 05:54:43,811 ADAM: Layer 0 -> dw_min:9.9973e-01  dw_max:1.0004e+00 lr:1.0000e-03
2023-04-03 05:54:43,811 ADAM: Layer 1 -> dw_min:9.9941e-01  dw_max:1.0007e+00 lr:1.0000e-03
2023-04-03 05:54:43,811 ADAM: Layer 2 -> dw_min:9.9894e-01  dw_max:1.0012e+00 lr:1.0000e-03
2023-04-03 05:54:43,811 ADAM: Layer 3 -> dw_min:9.9953e-01  dw_max:1.0006e+00 lr:1.0000e-03
2023-04-03 05:54:43,854 			Learning rate: weights:   1.000e-03    
2023-04-03 05:54:43,854 			Last test performance: 97.83%
2023-04-03 05:54:43,854 ----------------
2023-04-03 05:54:53,742   38  =>  76   		Training 486 pattern with 100.00% 	Forward time: 	 9.62 sec
2023-04-03 05:54:53,742 			Loss:    7.128e-03    			Backward time: 	 0.27 sec 
2023-04-03 05:54:53,743 ADAM: Layer 0 -> dw_min:9.9976e-01  dw_max:1.0003e+00 lr:1.0000e-03
2023-04-03 05:54:53,743 ADAM: Layer 1 -> dw_min:9.9942e-01  dw_max:1.0006e+00 lr:1.0000e-03
2023-04-03 05:54:53,743 ADAM: Layer 2 -> dw_min:9.9865e-01  dw_max:1.0011e+00 lr:1.0000e-03
2023-04-03 05:54:53,743 ADAM: Layer 3 -> dw_min:9.9958e-01  dw_max:1.0005e+00 lr:1.0000e-03
2023-04-03 05:54:53,811 			Learning rate: weights:   1.000e-03    
2023-04-03 05:54:53,811 			Last test performance: 97.83%
2023-04-03 05:54:53,811 ----------------
2023-04-03 05:55:03,696   38  =>  77   		Training 486 pattern with 99.58% 	Forward time: 	 9.61 sec
2023-04-03 05:55:03,696 			Loss:    1.105e-02    			Backward time: 	 0.27 sec 
2023-04-03 05:55:03,696 ADAM: Layer 0 -> dw_min:9.9974e-01  dw_max:1.0003e+00 lr:1.0000e-03
2023-04-03 05:55:03,696 ADAM: Layer 1 -> dw_min:9.9940e-01  dw_max:1.0006e+00 lr:1.0000e-03
2023-04-03 05:55:03,697 ADAM: Layer 2 -> dw_min:9.9879e-01  dw_max:1.0009e+00 lr:1.0000e-03
2023-04-03 05:55:03,697 ADAM: Layer 3 -> dw_min:9.9962e-01  dw_max:1.0006e+00 lr:1.0000e-03
2023-04-03 05:55:03,757 			Learning rate: weights:   1.000e-03    
2023-04-03 05:55:03,757 			Last test performance: 97.83%
2023-04-03 05:55:03,757 ----------------
2023-04-03 05:55:13,640   38  =>  78   		Training 486 pattern with 98.96% 	Forward time: 	 9.61 sec
2023-04-03 05:55:13,640 			Loss:    1.892e-02    			Backward time: 	 0.27 sec 
2023-04-03 05:55:13,640 ADAM: Layer 0 -> dw_min:9.9977e-01  dw_max:1.0004e+00 lr:1.0000e-03
2023-04-03 05:55:13,640 ADAM: Layer 1 -> dw_min:9.9938e-01  dw_max:1.0006e+00 lr:1.0000e-03
2023-04-03 05:55:13,640 ADAM: Layer 2 -> dw_min:9.9895e-01  dw_max:1.0008e+00 lr:1.0000e-03
2023-04-03 05:55:13,641 ADAM: Layer 3 -> dw_min:9.9966e-01  dw_max:1.0005e+00 lr:1.0000e-03
2023-04-03 05:55:13,711 			Learning rate: weights:   1.000e-03    
2023-04-03 05:55:13,711 			Last test performance: 97.83%
2023-04-03 05:55:13,711 ----------------
2023-04-03 05:55:23,601   38  =>  79   		Training 486 pattern with 99.58% 	Forward time: 	 9.62 sec
2023-04-03 05:55:23,601 			Loss:    1.217e-02    			Backward time: 	 0.27 sec 
2023-04-03 05:55:23,602 ADAM: Layer 0 -> dw_min:9.9973e-01  dw_max:1.0004e+00 lr:1.0000e-03
2023-04-03 05:55:23,602 ADAM: Layer 1 -> dw_min:9.9946e-01  dw_max:1.0005e+00 lr:1.0000e-03
2023-04-03 05:55:23,602 ADAM: Layer 2 -> dw_min:9.9867e-01  dw_max:1.0010e+00 lr:1.0000e-03
2023-04-03 05:55:23,602 ADAM: Layer 3 -> dw_min:9.9945e-01  dw_max:1.0005e+00 lr:1.0000e-03
2023-04-03 05:55:23,621 			Learning rate: weights:   1.000e-03    
2023-04-03 05:55:23,621 			Last test performance: 97.83%
2023-04-03 05:55:23,621 ----------------
2023-04-03 05:55:33,503   38  =>  80   		Training 486 pattern with 100.00% 	Forward time: 	 9.61 sec
2023-04-03 05:55:33,503 			Loss:    7.831e-03    			Backward time: 	 0.27 sec 
2023-04-03 05:55:33,504 ADAM: Layer 0 -> dw_min:9.9973e-01  dw_max:1.0003e+00 lr:1.0000e-03
2023-04-03 05:55:33,504 ADAM: Layer 1 -> dw_min:9.9952e-01  dw_max:1.0005e+00 lr:1.0000e-03
2023-04-03 05:55:33,504 ADAM: Layer 2 -> dw_min:9.9880e-01  dw_max:1.0009e+00 lr:1.0000e-03
2023-04-03 05:55:33,504 ADAM: Layer 3 -> dw_min:9.9950e-01  dw_max:1.0004e+00 lr:1.0000e-03
2023-04-03 05:55:33,566 			Learning rate: weights:   1.000e-03    
2023-04-03 05:55:33,566 			Last test performance: 97.83%
2023-04-03 05:55:33,566 ----------------
2023-04-03 05:55:43,449   38  =>  81   		Training 486 pattern with 99.38% 	Forward time: 	 9.61 sec
2023-04-03 05:55:43,449 			Loss:    2.285e-02    			Backward time: 	 0.27 sec 
2023-04-03 05:55:43,449 ADAM: Layer 0 -> dw_min:9.9974e-01  dw_max:1.0003e+00 lr:1.0000e-03
2023-04-03 05:55:43,449 ADAM: Layer 1 -> dw_min:9.9946e-01  dw_max:1.0010e+00 lr:1.0000e-03
2023-04-03 05:55:43,449 ADAM: Layer 2 -> dw_min:9.9891e-01  dw_max:1.0010e+00 lr:1.0000e-03
2023-04-03 05:55:43,449 ADAM: Layer 3 -> dw_min:9.9953e-01  dw_max:1.0006e+00 lr:1.0000e-03
2023-04-03 05:55:43,522 			Learning rate: weights:   1.000e-03    
2023-04-03 05:55:43,522 			Last test performance: 97.83%
2023-04-03 05:55:43,522 ----------------
2023-04-03 05:55:53,409   38  =>  82   		Training 486 pattern with 99.58% 	Forward time: 	 9.61 sec
2023-04-03 05:55:53,409 			Loss:    1.661e-02    			Backward time: 	 0.27 sec 
2023-04-03 05:55:53,409 ADAM: Layer 0 -> dw_min:9.9976e-01  dw_max:1.0003e+00 lr:1.0000e-03
2023-04-03 05:55:53,409 ADAM: Layer 1 -> dw_min:9.9944e-01  dw_max:1.0009e+00 lr:1.0000e-03
2023-04-03 05:55:53,409 ADAM: Layer 2 -> dw_min:9.9901e-01  dw_max:1.0009e+00 lr:1.0000e-03
2023-04-03 05:55:53,409 ADAM: Layer 3 -> dw_min:9.9958e-01  dw_max:1.0006e+00 lr:1.0000e-03
2023-04-03 05:55:53,453 			Learning rate: weights:   1.000e-03    
2023-04-03 05:55:53,453 			Last test performance: 97.83%
2023-04-03 05:55:53,453 ----------------
2023-04-03 05:56:03,337   38  =>  83   		Training 486 pattern with 99.79% 	Forward time: 	 9.61 sec
2023-04-03 05:56:03,337 			Loss:    7.887e-03    			Backward time: 	 0.27 sec 
2023-04-03 05:56:03,338 ADAM: Layer 0 -> dw_min:9.9980e-01  dw_max:1.0003e+00 lr:1.0000e-03
2023-04-03 05:56:03,338 ADAM: Layer 1 -> dw_min:9.9952e-01  dw_max:1.0008e+00 lr:1.0000e-03
2023-04-03 05:56:03,338 ADAM: Layer 2 -> dw_min:9.9911e-01  dw_max:1.0008e+00 lr:1.0000e-03
2023-04-03 05:56:03,338 ADAM: Layer 3 -> dw_min:9.9963e-01  dw_max:1.0005e+00 lr:1.0000e-03
2023-04-03 05:56:03,397 			Learning rate: weights:   1.000e-03    
2023-04-03 05:56:03,397 			Last test performance: 97.83%
2023-04-03 05:56:03,398 ----------------
2023-04-03 05:56:13,280   38  =>  84   		Training 486 pattern with 99.79% 	Forward time: 	 9.61 sec
2023-04-03 05:56:13,280 			Loss:    7.467e-03    			Backward time: 	 0.27 sec 
2023-04-03 05:56:13,280 ADAM: Layer 0 -> dw_min:9.9977e-01  dw_max:1.0002e+00 lr:1.0000e-03
2023-04-03 05:56:13,280 ADAM: Layer 1 -> dw_min:9.9958e-01  dw_max:1.0007e+00 lr:1.0000e-03
2023-04-03 05:56:13,280 ADAM: Layer 2 -> dw_min:9.9915e-01  dw_max:1.0009e+00 lr:1.0000e-03
2023-04-03 05:56:13,281 ADAM: Layer 3 -> dw_min:9.9966e-01  dw_max:1.0005e+00 lr:1.0000e-03
2023-04-03 05:56:13,344 			Learning rate: weights:   1.000e-03    
2023-04-03 05:56:13,344 			Last test performance: 97.83%
2023-04-03 05:56:13,344 ----------------
2023-04-03 05:56:23,226   38  =>  85   		Training 486 pattern with 99.79% 	Forward time: 	 9.61 sec
2023-04-03 05:56:23,226 			Loss:    1.327e-02    			Backward time: 	 0.27 sec 
2023-04-03 05:56:23,226 ADAM: Layer 0 -> dw_min:9.9981e-01  dw_max:1.0002e+00 lr:1.0000e-03
2023-04-03 05:56:23,227 ADAM: Layer 1 -> dw_min:9.9960e-01  dw_max:1.0007e+00 lr:1.0000e-03
2023-04-03 05:56:23,227 ADAM: Layer 2 -> dw_min:9.9879e-01  dw_max:1.0010e+00 lr:1.0000e-03
2023-04-03 05:56:23,227 ADAM: Layer 3 -> dw_min:9.9963e-01  dw_max:1.0004e+00 lr:1.0000e-03
2023-04-03 05:56:23,332 			Learning rate: weights:   1.000e-03    
2023-04-03 05:56:23,332 			Last test performance: 97.83%
2023-04-03 05:56:23,332 ----------------
2023-04-03 05:56:33,215   38  =>  86   		Training 486 pattern with 99.58% 	Forward time: 	 9.61 sec
2023-04-03 05:56:33,215 			Loss:    9.773e-03    			Backward time: 	 0.27 sec 
2023-04-03 05:56:33,216 ADAM: Layer 0 -> dw_min:9.9984e-01  dw_max:1.0002e+00 lr:1.0000e-03
2023-04-03 05:56:33,216 ADAM: Layer 1 -> dw_min:9.9962e-01  dw_max:1.0006e+00 lr:1.0000e-03
2023-04-03 05:56:33,216 ADAM: Layer 2 -> dw_min:9.9888e-01  dw_max:1.0010e+00 lr:1.0000e-03
2023-04-03 05:56:33,216 ADAM: Layer 3 -> dw_min:9.9967e-01  dw_max:1.0004e+00 lr:1.0000e-03
2023-04-03 05:56:33,274 			Learning rate: weights:   1.000e-03    
2023-04-03 05:56:33,274 			Last test performance: 97.83%
2023-04-03 05:56:33,274 ----------------
2023-04-03 05:56:43,157   38  =>  87   		Training 486 pattern with 99.17% 	Forward time: 	 9.61 sec
2023-04-03 05:56:43,157 			Loss:    2.214e-02    			Backward time: 	 0.27 sec 
2023-04-03 05:56:43,157 ADAM: Layer 0 -> dw_min:9.9981e-01  dw_max:1.0003e+00 lr:1.0000e-03
2023-04-03 05:56:43,157 ADAM: Layer 1 -> dw_min:9.9953e-01  dw_max:1.0006e+00 lr:1.0000e-03
2023-04-03 05:56:43,157 ADAM: Layer 2 -> dw_min:9.9899e-01  dw_max:1.0011e+00 lr:1.0000e-03
2023-04-03 05:56:43,157 ADAM: Layer 3 -> dw_min:9.9969e-01  dw_max:1.0004e+00 lr:1.0000e-03
2023-04-03 05:56:43,216 			Learning rate: weights:   1.000e-03    
2023-04-03 05:56:43,216 			Last test performance: 97.83%
2023-04-03 05:56:43,216 ----------------
2023-04-03 05:56:53,103   38  =>  88   		Training 486 pattern with 99.58% 	Forward time: 	 9.61 sec
2023-04-03 05:56:53,103 			Loss:    1.257e-02    			Backward time: 	 0.27 sec 
2023-04-03 05:56:53,103 ADAM: Layer 0 -> dw_min:9.9980e-01  dw_max:1.0003e+00 lr:1.0000e-03
2023-04-03 05:56:53,104 ADAM: Layer 1 -> dw_min:9.9958e-01  dw_max:1.0006e+00 lr:1.0000e-03
2023-04-03 05:56:53,104 ADAM: Layer 2 -> dw_min:9.9909e-01  dw_max:1.0010e+00 lr:1.0000e-03
2023-04-03 05:56:53,104 ADAM: Layer 3 -> dw_min:9.9969e-01  dw_max:1.0003e+00 lr:1.0000e-03
2023-04-03 05:56:53,163 			Learning rate: weights:   1.000e-03    
2023-04-03 05:56:53,163 			Last test performance: 97.83%
2023-04-03 05:56:53,163 ----------------
2023-04-03 05:57:03,050   38  =>  89   		Training 486 pattern with 100.00% 	Forward time: 	 9.61 sec
2023-04-03 05:57:03,050 			Loss:    6.727e-03    			Backward time: 	 0.27 sec 
2023-04-03 05:57:03,050 ADAM: Layer 0 -> dw_min:9.9981e-01  dw_max:1.0002e+00 lr:1.0000e-03
2023-04-03 05:57:03,050 ADAM: Layer 1 -> dw_min:9.9963e-01  dw_max:1.0005e+00 lr:1.0000e-03
2023-04-03 05:57:03,050 ADAM: Layer 2 -> dw_min:9.9913e-01  dw_max:1.0009e+00 lr:1.0000e-03
2023-04-03 05:57:03,050 ADAM: Layer 3 -> dw_min:9.9972e-01  dw_max:1.0003e+00 lr:1.0000e-03
2023-04-03 05:57:03,109 			Learning rate: weights:   1.000e-03    
2023-04-03 05:57:03,109 			Last test performance: 97.83%
2023-04-03 05:57:03,109 ----------------
2023-04-03 05:57:12,991   38  =>  90   		Training 486 pattern with 99.79% 	Forward time: 	 9.61 sec
2023-04-03 05:57:12,992 			Loss:    8.998e-03    			Backward time: 	 0.27 sec 
2023-04-03 05:57:12,992 ADAM: Layer 0 -> dw_min:9.9979e-01  dw_max:1.0002e+00 lr:1.0000e-03
2023-04-03 05:57:12,992 ADAM: Layer 1 -> dw_min:9.9959e-01  dw_max:1.0005e+00 lr:1.0000e-03
2023-04-03 05:57:12,992 ADAM: Layer 2 -> dw_min:9.9869e-01  dw_max:1.0008e+00 lr:1.0000e-03
2023-04-03 05:57:12,992 ADAM: Layer 3 -> dw_min:9.9955e-01  dw_max:1.0003e+00 lr:1.0000e-03
2023-04-03 05:57:13,050 			Learning rate: weights:   1.000e-03    
2023-04-03 05:57:13,050 			Last test performance: 97.83%
2023-04-03 05:57:13,050 ----------------
2023-04-03 05:57:22,939   38  =>  91   		Training 486 pattern with 99.58% 	Forward time: 	 9.61 sec
2023-04-03 05:57:22,940 			Loss:    1.661e-02    			Backward time: 	 0.27 sec 
2023-04-03 05:57:22,940 ADAM: Layer 0 -> dw_min:9.9978e-01  dw_max:1.0002e+00 lr:1.0000e-03
2023-04-03 05:57:22,940 ADAM: Layer 1 -> dw_min:9.9940e-01  dw_max:1.0005e+00 lr:1.0000e-03
2023-04-03 05:57:22,940 ADAM: Layer 2 -> dw_min:9.9883e-01  dw_max:1.0007e+00 lr:1.0000e-03
2023-04-03 05:57:22,940 ADAM: Layer 3 -> dw_min:9.9959e-01  dw_max:1.0004e+00 lr:1.0000e-03
2023-04-03 05:57:23,013 			Learning rate: weights:   1.000e-03    
2023-04-03 05:57:23,013 			Last test performance: 97.83%
2023-04-03 05:57:23,013 ----------------
2023-04-03 05:57:32,896   38  =>  92   		Training 486 pattern with 98.96% 	Forward time: 	 9.61 sec
2023-04-03 05:57:32,896 			Loss:    1.886e-02    			Backward time: 	 0.27 sec 
2023-04-03 05:57:32,897 ADAM: Layer 0 -> dw_min:9.9982e-01  dw_max:1.0002e+00 lr:1.0000e-03
2023-04-03 05:57:32,897 ADAM: Layer 1 -> dw_min:9.9947e-01  dw_max:1.0006e+00 lr:1.0000e-03
2023-04-03 05:57:32,897 ADAM: Layer 2 -> dw_min:9.9875e-01  dw_max:1.0012e+00 lr:1.0000e-03
2023-04-03 05:57:32,897 ADAM: Layer 3 -> dw_min:9.9963e-01  dw_max:1.0004e+00 lr:1.0000e-03
2023-04-03 05:57:32,976 			Learning rate: weights:   1.000e-03    
2023-04-03 05:57:32,976 			Last test performance: 97.83%
2023-04-03 05:57:32,976 ----------------
2023-04-03 05:57:42,858   38  =>  93   		Training 486 pattern with 99.58% 	Forward time: 	 9.61 sec
2023-04-03 05:57:42,858 			Loss:    8.346e-03    			Backward time: 	 0.27 sec 
2023-04-03 05:57:42,858 ADAM: Layer 0 -> dw_min:9.9982e-01  dw_max:1.0003e+00 lr:1.0000e-03
2023-04-03 05:57:42,858 ADAM: Layer 1 -> dw_min:9.9947e-01  dw_max:1.0005e+00 lr:1.0000e-03
2023-04-03 05:57:42,858 ADAM: Layer 2 -> dw_min:9.9857e-01  dw_max:1.0012e+00 lr:1.0000e-03
2023-04-03 05:57:42,859 ADAM: Layer 3 -> dw_min:9.9967e-01  dw_max:1.0004e+00 lr:1.0000e-03
2023-04-03 05:57:42,876 			Learning rate: weights:   1.000e-03    
2023-04-03 05:57:42,876 			Last test performance: 97.83%
2023-04-03 05:57:42,876 ----------------
2023-04-03 05:57:52,761   38  =>  94   		Training 486 pattern with 98.96% 	Forward time: 	 9.61 sec
2023-04-03 05:57:52,761 			Loss:    3.476e-02    			Backward time: 	 0.27 sec 
2023-04-03 05:57:52,761 ADAM: Layer 0 -> dw_min:9.9977e-01  dw_max:1.0003e+00 lr:1.0000e-03
2023-04-03 05:57:52,762 ADAM: Layer 1 -> dw_min:9.9948e-01  dw_max:1.0005e+00 lr:1.0000e-03
2023-04-03 05:57:52,762 ADAM: Layer 2 -> dw_min:9.9869e-01  dw_max:1.0012e+00 lr:1.0000e-03
2023-04-03 05:57:52,762 ADAM: Layer 3 -> dw_min:9.9949e-01  dw_max:1.0008e+00 lr:1.0000e-03
2023-04-03 05:57:52,892 			Learning rate: weights:   1.000e-03    
2023-04-03 05:57:52,892 			Last test performance: 97.83%
2023-04-03 05:57:52,892 ----------------
2023-04-03 05:58:02,777   38  =>  95   		Training 486 pattern with 99.58% 	Forward time: 	 9.61 sec
2023-04-03 05:58:02,777 			Loss:    8.198e-03    			Backward time: 	 0.27 sec 
2023-04-03 05:58:02,777 ADAM: Layer 0 -> dw_min:9.9976e-01  dw_max:1.0002e+00 lr:1.0000e-03
2023-04-03 05:58:02,777 ADAM: Layer 1 -> dw_min:9.9956e-01  dw_max:1.0005e+00 lr:1.0000e-03
2023-04-03 05:58:02,778 ADAM: Layer 2 -> dw_min:9.9882e-01  dw_max:1.0011e+00 lr:1.0000e-03
2023-04-03 05:58:02,778 ADAM: Layer 3 -> dw_min:9.9954e-01  dw_max:1.0007e+00 lr:1.0000e-03
2023-04-03 05:58:02,837 			Learning rate: weights:   1.000e-03    
2023-04-03 05:58:02,837 			Last test performance: 97.83%
2023-04-03 05:58:02,837 ----------------
2023-04-03 05:58:12,719   38  =>  96   		Training 486 pattern with 99.79% 	Forward time: 	 9.61 sec
2023-04-03 05:58:12,719 			Loss:    1.004e-02    			Backward time: 	 0.27 sec 
2023-04-03 05:58:12,719 ADAM: Layer 0 -> dw_min:9.9973e-01  dw_max:1.0003e+00 lr:1.0000e-03
2023-04-03 05:58:12,719 ADAM: Layer 1 -> dw_min:9.9954e-01  dw_max:1.0006e+00 lr:1.0000e-03
2023-04-03 05:58:12,720 ADAM: Layer 2 -> dw_min:9.9893e-01  dw_max:1.0011e+00 lr:1.0000e-03
2023-04-03 05:58:12,720 ADAM: Layer 3 -> dw_min:9.9956e-01  dw_max:1.0006e+00 lr:1.0000e-03
2023-04-03 05:58:12,740 			Learning rate: weights:   1.000e-03    
2023-04-03 05:58:12,740 			Last test performance: 97.83%
2023-04-03 05:58:12,740 ----------------
2023-04-03 05:58:22,622   38  =>  97   		Training 486 pattern with 99.38% 	Forward time: 	 9.61 sec
2023-04-03 05:58:22,622 			Loss:    1.680e-02    			Backward time: 	 0.27 sec 
2023-04-03 05:58:22,623 ADAM: Layer 0 -> dw_min:9.9972e-01  dw_max:1.0003e+00 lr:1.0000e-03
2023-04-03 05:58:22,623 ADAM: Layer 1 -> dw_min:9.9944e-01  dw_max:1.0006e+00 lr:1.0000e-03
2023-04-03 05:58:22,623 ADAM: Layer 2 -> dw_min:9.9901e-01  dw_max:1.0010e+00 lr:1.0000e-03
2023-04-03 05:58:22,623 ADAM: Layer 3 -> dw_min:9.9959e-01  dw_max:1.0006e+00 lr:1.0000e-03
2023-04-03 05:58:22,716 			Learning rate: weights:   1.000e-03    
2023-04-03 05:58:22,716 			Last test performance: 97.83%
2023-04-03 05:58:22,716 ----------------
2023-04-03 05:58:32,598   38  =>  98   		Training 486 pattern with 99.79% 	Forward time: 	 9.61 sec
2023-04-03 05:58:32,598 			Loss:    1.029e-02    			Backward time: 	 0.27 sec 
2023-04-03 05:58:32,598 ADAM: Layer 0 -> dw_min:9.9978e-01  dw_max:1.0003e+00 lr:1.0000e-03
2023-04-03 05:58:32,598 ADAM: Layer 1 -> dw_min:9.9948e-01  dw_max:1.0006e+00 lr:1.0000e-03
2023-04-03 05:58:32,598 ADAM: Layer 2 -> dw_min:9.9912e-01  dw_max:1.0011e+00 lr:1.0000e-03
2023-04-03 05:58:32,599 ADAM: Layer 3 -> dw_min:9.9959e-01  dw_max:1.0006e+00 lr:1.0000e-03
2023-04-03 05:58:32,658 			Learning rate: weights:   1.000e-03    
2023-04-03 05:58:32,658 			Last test performance: 97.83%
2023-04-03 05:58:32,658 ----------------
2023-04-03 05:58:42,541   38  =>  99   		Training 486 pattern with 99.17% 	Forward time: 	 9.61 sec
2023-04-03 05:58:42,541 			Loss:    1.501e-02    			Backward time: 	 0.27 sec 
2023-04-03 05:58:42,541 ADAM: Layer 0 -> dw_min:9.9978e-01  dw_max:1.0003e+00 lr:1.0000e-03
2023-04-03 05:58:42,541 ADAM: Layer 1 -> dw_min:9.9952e-01  dw_max:1.0006e+00 lr:1.0000e-03
2023-04-03 05:58:42,541 ADAM: Layer 2 -> dw_min:9.9920e-01  dw_max:1.0010e+00 lr:1.0000e-03
2023-04-03 05:58:42,541 ADAM: Layer 3 -> dw_min:9.9963e-01  dw_max:1.0005e+00 lr:1.0000e-03
2023-04-03 05:58:42,559 			Learning rate: weights:   1.000e-03    
2023-04-03 05:58:42,559 			Last test performance: 97.83%
2023-04-03 05:58:42,559 ----------------
2023-04-03 05:58:52,447   38  => 100   		Training 486 pattern with 99.79% 	Forward time: 	 9.61 sec
2023-04-03 05:58:52,447 			Loss:    1.410e-02    			Backward time: 	 0.27 sec 
2023-04-03 05:58:52,447 ADAM: Layer 0 -> dw_min:9.9984e-01  dw_max:1.0002e+00 lr:1.0000e-03
2023-04-03 05:58:52,447 ADAM: Layer 1 -> dw_min:9.9951e-01  dw_max:1.0005e+00 lr:1.0000e-03
2023-04-03 05:58:52,448 ADAM: Layer 2 -> dw_min:9.9899e-01  dw_max:1.0010e+00 lr:1.0000e-03
2023-04-03 05:58:52,448 ADAM: Layer 3 -> dw_min:9.9960e-01  dw_max:1.0004e+00 lr:1.0000e-03
2023-04-03 05:58:52,526 			Learning rate: weights:   1.000e-03    
2023-04-03 05:58:52,526 			Last test performance: 97.83%
2023-04-03 05:58:52,526 ----------------
2023-04-03 05:59:02,411   38  => 101   		Training 486 pattern with 99.58% 	Forward time: 	 9.61 sec
2023-04-03 05:59:02,411 			Loss:    1.279e-02    			Backward time: 	 0.27 sec 
2023-04-03 05:59:02,412 ADAM: Layer 0 -> dw_min:9.9983e-01  dw_max:1.0002e+00 lr:1.0000e-03
2023-04-03 05:59:02,412 ADAM: Layer 1 -> dw_min:9.9946e-01  dw_max:1.0004e+00 lr:1.0000e-03
2023-04-03 05:59:02,412 ADAM: Layer 2 -> dw_min:9.9909e-01  dw_max:1.0010e+00 lr:1.0000e-03
2023-04-03 05:59:02,412 ADAM: Layer 3 -> dw_min:9.9963e-01  dw_max:1.0004e+00 lr:1.0000e-03
2023-04-03 05:59:02,484 			Learning rate: weights:   1.000e-03    
2023-04-03 05:59:02,484 			Last test performance: 97.83%
2023-04-03 05:59:02,484 ----------------
2023-04-03 05:59:12,365   38  => 102   		Training 486 pattern with 99.79% 	Forward time: 	 9.61 sec
2023-04-03 05:59:12,365 			Loss:    1.135e-02    			Backward time: 	 0.27 sec 
2023-04-03 05:59:12,365 ADAM: Layer 0 -> dw_min:9.9980e-01  dw_max:1.0002e+00 lr:1.0000e-03
2023-04-03 05:59:12,365 ADAM: Layer 1 -> dw_min:9.9955e-01  dw_max:1.0005e+00 lr:1.0000e-03
2023-04-03 05:59:12,366 ADAM: Layer 2 -> dw_min:9.9887e-01  dw_max:1.0013e+00 lr:1.0000e-03
2023-04-03 05:59:12,366 ADAM: Layer 3 -> dw_min:9.9933e-01  dw_max:1.0004e+00 lr:1.0000e-03
2023-04-03 05:59:12,423 			Learning rate: weights:   1.000e-03    
2023-04-03 05:59:12,423 			Last test performance: 97.83%
2023-04-03 05:59:12,423 ----------------
2023-04-03 05:59:22,306   38  => 103   		Training 486 pattern with 99.58% 	Forward time: 	 9.61 sec
2023-04-03 05:59:22,306 			Loss:    1.597e-02    			Backward time: 	 0.27 sec 
2023-04-03 05:59:22,306 ADAM: Layer 0 -> dw_min:9.9979e-01  dw_max:1.0002e+00 lr:1.0000e-03
2023-04-03 05:59:22,306 ADAM: Layer 1 -> dw_min:9.9942e-01  dw_max:1.0004e+00 lr:1.0000e-03
2023-04-03 05:59:22,306 ADAM: Layer 2 -> dw_min:9.9859e-01  dw_max:1.0013e+00 lr:1.0000e-03
2023-04-03 05:59:22,306 ADAM: Layer 3 -> dw_min:9.9929e-01  dw_max:1.0006e+00 lr:1.0000e-03
2023-04-03 05:59:22,366 			Learning rate: weights:   1.000e-03    
2023-04-03 05:59:22,366 			Last test performance: 97.83%
2023-04-03 05:59:22,366 ----------------
2023-04-03 05:59:32,256   38  => 104   		Training 486 pattern with 99.58% 	Forward time: 	 9.62 sec
2023-04-03 05:59:32,256 			Loss:    1.048e-02    			Backward time: 	 0.27 sec 
2023-04-03 05:59:32,257 ADAM: Layer 0 -> dw_min:9.9979e-01  dw_max:1.0002e+00 lr:1.0000e-03
2023-04-03 05:59:32,257 ADAM: Layer 1 -> dw_min:9.9949e-01  dw_max:1.0004e+00 lr:1.0000e-03
2023-04-03 05:59:32,257 ADAM: Layer 2 -> dw_min:9.9874e-01  dw_max:1.0012e+00 lr:1.0000e-03
2023-04-03 05:59:32,257 ADAM: Layer 3 -> dw_min:9.9938e-01  dw_max:1.0006e+00 lr:1.0000e-03
2023-04-03 05:59:32,276 			Learning rate: weights:   1.000e-03    
2023-04-03 05:59:32,276 			Last test performance: 97.83%
2023-04-03 05:59:32,276 ----------------
2023-04-03 05:59:42,158   38  => 105   		Training 486 pattern with 99.58% 	Forward time: 	 9.61 sec
2023-04-03 05:59:42,158 			Loss:    1.323e-02    			Backward time: 	 0.27 sec 
2023-04-03 05:59:42,158 ADAM: Layer 0 -> dw_min:9.9981e-01  dw_max:1.0002e+00 lr:1.0000e-03
2023-04-03 05:59:42,158 ADAM: Layer 1 -> dw_min:9.9956e-01  dw_max:1.0006e+00 lr:1.0000e-03
2023-04-03 05:59:42,158 ADAM: Layer 2 -> dw_min:9.9866e-01  dw_max:1.0010e+00 lr:1.0000e-03
2023-04-03 05:59:42,158 ADAM: Layer 3 -> dw_min:9.9944e-01  dw_max:1.0005e+00 lr:1.0000e-03
2023-04-03 05:59:42,222 			Learning rate: weights:   1.000e-03    
2023-04-03 05:59:42,222 			Last test performance: 97.83%
2023-04-03 05:59:42,222 ----------------
2023-04-03 05:59:52,109   38  => 106   		Training 486 pattern with 99.17% 	Forward time: 	 9.61 sec
2023-04-03 05:59:52,109 			Loss:    2.059e-02    			Backward time: 	 0.27 sec 
2023-04-03 05:59:52,109 ADAM: Layer 0 -> dw_min:9.9977e-01  dw_max:1.0002e+00 lr:1.0000e-03
2023-04-03 05:59:52,109 ADAM: Layer 1 -> dw_min:9.9941e-01  dw_max:1.0005e+00 lr:1.0000e-03
2023-04-03 05:59:52,110 ADAM: Layer 2 -> dw_min:9.9879e-01  dw_max:1.0009e+00 lr:1.0000e-03
2023-04-03 05:59:52,110 ADAM: Layer 3 -> dw_min:9.9948e-01  dw_max:1.0005e+00 lr:1.0000e-03
2023-04-03 05:59:52,181 			Learning rate: weights:   1.000e-03    
2023-04-03 05:59:52,181 			Last test performance: 97.83%
2023-04-03 05:59:52,181 ----------------
2023-04-03 06:00:02,065   38  => 107   		Training 486 pattern with 100.00% 	Forward time: 	 9.61 sec
2023-04-03 06:00:02,065 			Loss:    7.771e-03    			Backward time: 	 0.27 sec 
2023-04-03 06:00:02,065 ADAM: Layer 0 -> dw_min:9.9975e-01  dw_max:1.0002e+00 lr:1.0000e-03
2023-04-03 06:00:02,066 ADAM: Layer 1 -> dw_min:9.9947e-01  dw_max:1.0005e+00 lr:1.0000e-03
2023-04-03 06:00:02,066 ADAM: Layer 2 -> dw_min:9.9892e-01  dw_max:1.0008e+00 lr:1.0000e-03
2023-04-03 06:00:02,066 ADAM: Layer 3 -> dw_min:9.9953e-01  dw_max:1.0004e+00 lr:1.0000e-03
2023-04-03 06:00:02,131 			Learning rate: weights:   1.000e-03    
2023-04-03 06:00:02,131 			Last test performance: 97.83%
2023-04-03 06:00:02,131 ----------------
2023-04-03 06:00:12,020   38  => 108   		Training 486 pattern with 100.00% 	Forward time: 	 9.61 sec
2023-04-03 06:00:12,020 			Loss:    8.248e-03    			Backward time: 	 0.27 sec 
2023-04-03 06:00:12,020 ADAM: Layer 0 -> dw_min:9.9978e-01  dw_max:1.0003e+00 lr:1.0000e-03
2023-04-03 06:00:12,020 ADAM: Layer 1 -> dw_min:9.9942e-01  dw_max:1.0004e+00 lr:1.0000e-03
2023-04-03 06:00:12,020 ADAM: Layer 2 -> dw_min:9.9902e-01  dw_max:1.0008e+00 lr:1.0000e-03
2023-04-03 06:00:12,020 ADAM: Layer 3 -> dw_min:9.9960e-01  dw_max:1.0005e+00 lr:1.0000e-03
2023-04-03 06:00:12,133 			Learning rate: weights:   1.000e-03    
2023-04-03 06:00:12,133 			Last test performance: 97.83%
2023-04-03 06:00:12,133 ----------------
2023-04-03 06:00:22,015   38  => 109   		Training 486 pattern with 99.38% 	Forward time: 	 9.61 sec
2023-04-03 06:00:22,015 			Loss:    2.692e-02    			Backward time: 	 0.27 sec 
2023-04-03 06:00:22,016 ADAM: Layer 0 -> dw_min:9.9976e-01  dw_max:1.0002e+00 lr:1.0000e-03
2023-04-03 06:00:22,016 ADAM: Layer 1 -> dw_min:9.9917e-01  dw_max:1.0008e+00 lr:1.0000e-03
2023-04-03 06:00:22,016 ADAM: Layer 2 -> dw_min:9.9886e-01  dw_max:1.0008e+00 lr:1.0000e-03
2023-04-03 06:00:22,016 ADAM: Layer 3 -> dw_min:9.9961e-01  dw_max:1.0005e+00 lr:1.0000e-03
2023-04-03 06:00:22,077 			Learning rate: weights:   1.000e-03    
2023-04-03 06:00:22,077 			Last test performance: 97.83%
2023-04-03 06:00:22,077 ----------------
2023-04-03 06:00:31,961   38  => 110   		Training 486 pattern with 99.79% 	Forward time: 	 9.61 sec
2023-04-03 06:00:31,961 			Loss:    1.253e-02    			Backward time: 	 0.27 sec 
2023-04-03 06:00:31,961 ADAM: Layer 0 -> dw_min:9.9970e-01  dw_max:1.0003e+00 lr:1.0000e-03
2023-04-03 06:00:31,961 ADAM: Layer 1 -> dw_min:9.9926e-01  dw_max:1.0008e+00 lr:1.0000e-03
2023-04-03 06:00:31,962 ADAM: Layer 2 -> dw_min:9.9897e-01  dw_max:1.0007e+00 lr:1.0000e-03
2023-04-03 06:00:31,962 ADAM: Layer 3 -> dw_min:9.9961e-01  dw_max:1.0005e+00 lr:1.0000e-03
2023-04-03 06:00:32,021 			Learning rate: weights:   1.000e-03    
2023-04-03 06:00:32,021 			Last test performance: 97.83%
2023-04-03 06:00:32,021 ----------------
2023-04-03 06:00:41,903   38  => 111   		Training 486 pattern with 99.79% 	Forward time: 	 9.61 sec
2023-04-03 06:00:41,903 			Loss:    1.139e-02    			Backward time: 	 0.27 sec 
2023-04-03 06:00:41,903 ADAM: Layer 0 -> dw_min:9.9970e-01  dw_max:1.0003e+00 lr:1.0000e-03
2023-04-03 06:00:41,903 ADAM: Layer 1 -> dw_min:9.9934e-01  dw_max:1.0007e+00 lr:1.0000e-03
2023-04-03 06:00:41,903 ADAM: Layer 2 -> dw_min:9.9903e-01  dw_max:1.0008e+00 lr:1.0000e-03
2023-04-03 06:00:41,903 ADAM: Layer 3 -> dw_min:9.9966e-01  dw_max:1.0004e+00 lr:1.0000e-03
2023-04-03 06:00:41,946 			Learning rate: weights:   1.000e-03    
2023-04-03 06:00:41,946 			Last test performance: 97.83%
2023-04-03 06:00:41,946 ----------------
2023-04-03 06:00:51,833   38  => 112   		Training 486 pattern with 99.58% 	Forward time: 	 9.61 sec
2023-04-03 06:00:51,833 			Loss:    1.255e-02    			Backward time: 	 0.27 sec 
2023-04-03 06:00:51,833 ADAM: Layer 0 -> dw_min:9.9976e-01  dw_max:1.0002e+00 lr:1.0000e-03
2023-04-03 06:00:51,833 ADAM: Layer 1 -> dw_min:9.9940e-01  dw_max:1.0005e+00 lr:1.0000e-03
2023-04-03 06:00:51,833 ADAM: Layer 2 -> dw_min:9.9911e-01  dw_max:1.0007e+00 lr:1.0000e-03
2023-04-03 06:00:51,833 ADAM: Layer 3 -> dw_min:9.9962e-01  dw_max:1.0005e+00 lr:1.0000e-03
2023-04-03 06:00:51,941 			Learning rate: weights:   1.000e-03    
2023-04-03 06:00:51,941 			Last test performance: 97.83%
2023-04-03 06:00:51,941 ----------------
2023-04-03 06:01:01,827   38  => 113   		Training 486 pattern with 99.58% 	Forward time: 	 9.61 sec
2023-04-03 06:01:01,827 			Loss:    1.029e-02    			Backward time: 	 0.27 sec 
2023-04-03 06:01:01,828 ADAM: Layer 0 -> dw_min:9.9979e-01  dw_max:1.0002e+00 lr:1.0000e-03
2023-04-03 06:01:01,828 ADAM: Layer 1 -> dw_min:9.9932e-01  dw_max:1.0006e+00 lr:1.0000e-03
2023-04-03 06:01:01,828 ADAM: Layer 2 -> dw_min:9.9916e-01  dw_max:1.0010e+00 lr:1.0000e-03
2023-04-03 06:01:01,828 ADAM: Layer 3 -> dw_min:9.9965e-01  dw_max:1.0005e+00 lr:1.0000e-03
2023-04-03 06:01:01,894 			Learning rate: weights:   1.000e-03    
2023-04-03 06:01:01,895 			Last test performance: 97.83%
2023-04-03 06:01:01,895 ----------------
2023-04-03 06:01:11,777   38  => 114   		Training 486 pattern with 99.58% 	Forward time: 	 9.61 sec
2023-04-03 06:01:11,777 			Loss:    9.566e-03    			Backward time: 	 0.27 sec 
2023-04-03 06:01:11,777 ADAM: Layer 0 -> dw_min:9.9980e-01  dw_max:1.0003e+00 lr:1.0000e-03
2023-04-03 06:01:11,778 ADAM: Layer 1 -> dw_min:9.9930e-01  dw_max:1.0005e+00 lr:1.0000e-03
2023-04-03 06:01:11,778 ADAM: Layer 2 -> dw_min:9.9878e-01  dw_max:1.0011e+00 lr:1.0000e-03
2023-04-03 06:01:11,778 ADAM: Layer 3 -> dw_min:9.9963e-01  dw_max:1.0005e+00 lr:1.0000e-03
2023-04-03 06:01:11,858 			Learning rate: weights:   1.000e-03    
2023-04-03 06:01:11,858 			Last test performance: 97.83%
2023-04-03 06:01:11,858 ----------------
2023-04-03 06:01:21,741   38  => 115   		Training 486 pattern with 99.58% 	Forward time: 	 9.61 sec
2023-04-03 06:01:21,741 			Loss:    1.553e-02    			Backward time: 	 0.27 sec 
2023-04-03 06:01:21,741 ADAM: Layer 0 -> dw_min:9.9981e-01  dw_max:1.0002e+00 lr:1.0000e-03
2023-04-03 06:01:21,741 ADAM: Layer 1 -> dw_min:9.9931e-01  dw_max:1.0005e+00 lr:1.0000e-03
2023-04-03 06:01:21,741 ADAM: Layer 2 -> dw_min:9.9890e-01  dw_max:1.0013e+00 lr:1.0000e-03
2023-04-03 06:01:21,742 ADAM: Layer 3 -> dw_min:9.9964e-01  dw_max:1.0007e+00 lr:1.0000e-03
2023-04-03 06:01:21,821 			Learning rate: weights:   1.000e-03    
2023-04-03 06:01:21,821 			Last test performance: 97.83%
2023-04-03 06:01:21,821 ----------------
2023-04-03 06:01:31,709   38  => 116   		Training 486 pattern with 98.96% 	Forward time: 	 9.61 sec
2023-04-03 06:01:31,710 			Loss:    3.020e-02    			Backward time: 	 0.27 sec 
2023-04-03 06:01:31,710 ADAM: Layer 0 -> dw_min:9.9982e-01  dw_max:1.0003e+00 lr:1.0000e-03
2023-04-03 06:01:31,710 ADAM: Layer 1 -> dw_min:9.9938e-01  dw_max:1.0007e+00 lr:1.0000e-03
2023-04-03 06:01:31,710 ADAM: Layer 2 -> dw_min:9.9901e-01  dw_max:1.0012e+00 lr:1.0000e-03
2023-04-03 06:01:31,710 ADAM: Layer 3 -> dw_min:9.9945e-01  dw_max:1.0007e+00 lr:1.0000e-03
2023-04-03 06:01:31,789 			Learning rate: weights:   1.000e-03    
2023-04-03 06:01:31,789 			Last test performance: 97.83%
2023-04-03 06:01:31,789 ----------------
2023-04-03 06:01:41,671   38  => 117   		Training 486 pattern with 99.17% 	Forward time: 	 9.61 sec
2023-04-03 06:01:41,672 			Loss:    2.625e-02    			Backward time: 	 0.27 sec 
2023-04-03 06:01:41,672 ADAM: Layer 0 -> dw_min:9.9971e-01  dw_max:1.0003e+00 lr:1.0000e-03
2023-04-03 06:01:41,672 ADAM: Layer 1 -> dw_min:9.9944e-01  dw_max:1.0008e+00 lr:1.0000e-03
2023-04-03 06:01:41,672 ADAM: Layer 2 -> dw_min:9.9877e-01  dw_max:1.0011e+00 lr:1.0000e-03
2023-04-03 06:01:41,672 ADAM: Layer 3 -> dw_min:9.9948e-01  dw_max:1.0006e+00 lr:1.0000e-03
2023-04-03 06:01:41,771 			Learning rate: weights:   1.000e-03    
2023-04-03 06:01:41,771 			Last test performance: 97.83%
2023-04-03 06:01:41,771 ----------------
2023-04-03 06:01:51,657   38  => 118   		Training 486 pattern with 99.79% 	Forward time: 	 9.61 sec
2023-04-03 06:01:51,658 			Loss:    7.433e-03    			Backward time: 	 0.27 sec 
2023-04-03 06:01:51,658 ADAM: Layer 0 -> dw_min:9.9968e-01  dw_max:1.0003e+00 lr:1.0000e-03
2023-04-03 06:01:51,658 ADAM: Layer 1 -> dw_min:9.9948e-01  dw_max:1.0007e+00 lr:1.0000e-03
2023-04-03 06:01:51,658 ADAM: Layer 2 -> dw_min:9.9888e-01  dw_max:1.0010e+00 lr:1.0000e-03
2023-04-03 06:01:51,658 ADAM: Layer 3 -> dw_min:9.9947e-01  dw_max:1.0005e+00 lr:1.0000e-03
2023-04-03 06:01:51,717 			Learning rate: weights:   1.000e-03    
2023-04-03 06:01:51,717 			Last test performance: 97.83%
2023-04-03 06:01:51,717 ----------------
2023-04-03 06:02:01,602   38  => 119   		Training 486 pattern with 100.00% 	Forward time: 	 9.61 sec
2023-04-03 06:02:01,603 			Loss:    7.944e-03    			Backward time: 	 0.27 sec 
2023-04-03 06:02:01,603 ADAM: Layer 0 -> dw_min:9.9970e-01  dw_max:1.0003e+00 lr:1.0000e-03
2023-04-03 06:02:01,603 ADAM: Layer 1 -> dw_min:9.9951e-01  dw_max:1.0007e+00 lr:1.0000e-03
2023-04-03 06:02:01,603 ADAM: Layer 2 -> dw_min:9.9900e-01  dw_max:1.0009e+00 lr:1.0000e-03
2023-04-03 06:02:01,603 ADAM: Layer 3 -> dw_min:9.9953e-01  dw_max:1.0005e+00 lr:1.0000e-03
2023-04-03 06:02:01,662 			Learning rate: weights:   1.000e-03    
2023-04-03 06:02:01,662 			Last test performance: 97.83%
2023-04-03 06:02:01,662 ----------------
2023-04-03 06:02:11,548   38  => 120   		Training 486 pattern with 99.38% 	Forward time: 	 9.61 sec
2023-04-03 06:02:11,548 			Loss:    1.793e-02    			Backward time: 	 0.27 sec 
2023-04-03 06:02:11,549 ADAM: Layer 0 -> dw_min:9.9959e-01  dw_max:1.0003e+00 lr:1.0000e-03
2023-04-03 06:02:11,549 ADAM: Layer 1 -> dw_min:9.9950e-01  dw_max:1.0007e+00 lr:1.0000e-03
2023-04-03 06:02:11,549 ADAM: Layer 2 -> dw_min:9.9884e-01  dw_max:1.0014e+00 lr:1.0000e-03
2023-04-03 06:02:11,549 ADAM: Layer 3 -> dw_min:9.9953e-01  dw_max:1.0004e+00 lr:1.0000e-03
2023-04-03 06:02:11,623 			Learning rate: weights:   1.000e-03    
2023-04-03 06:02:11,623 			Last test performance: 97.83%
2023-04-03 06:02:11,623 ----------------
2023-04-03 06:02:21,530   38  => 121   		Training 486 pattern with 99.58% 	Forward time: 	 9.63 sec
2023-04-03 06:02:21,530 			Loss:    1.117e-02    			Backward time: 	 0.27 sec 
2023-04-03 06:02:21,530 ADAM: Layer 0 -> dw_min:9.9956e-01  dw_max:1.0003e+00 lr:1.0000e-03
2023-04-03 06:02:21,530 ADAM: Layer 1 -> dw_min:9.9954e-01  dw_max:1.0007e+00 lr:1.0000e-03
2023-04-03 06:02:21,530 ADAM: Layer 2 -> dw_min:9.9882e-01  dw_max:1.0013e+00 lr:1.0000e-03
2023-04-03 06:02:21,530 ADAM: Layer 3 -> dw_min:9.9948e-01  dw_max:1.0005e+00 lr:1.0000e-03
2023-04-03 06:02:21,556 			Learning rate: weights:   1.000e-03    
2023-04-03 06:02:21,556 			Last test performance: 97.83%
2023-04-03 06:02:21,556 ----------------
2023-04-03 06:02:31,438   38  => 122   		Training 486 pattern with 99.58% 	Forward time: 	 9.61 sec
2023-04-03 06:02:31,438 			Loss:    1.389e-02    			Backward time: 	 0.27 sec 
2023-04-03 06:02:31,438 ADAM: Layer 0 -> dw_min:9.9962e-01  dw_max:1.0004e+00 lr:1.0000e-03
2023-04-03 06:02:31,439 ADAM: Layer 1 -> dw_min:9.9959e-01  dw_max:1.0006e+00 lr:1.0000e-03
2023-04-03 06:02:31,439 ADAM: Layer 2 -> dw_min:9.9869e-01  dw_max:1.0013e+00 lr:1.0000e-03
2023-04-03 06:02:31,439 ADAM: Layer 3 -> dw_min:9.9953e-01  dw_max:1.0004e+00 lr:1.0000e-03
2023-04-03 06:02:31,458 			Learning rate: weights:   1.000e-03    
2023-04-03 06:02:31,458 			Last test performance: 97.83%
2023-04-03 06:02:31,458 ----------------
2023-04-03 06:02:41,341   38  => 123   		Training 486 pattern with 100.00% 	Forward time: 	 9.61 sec
2023-04-03 06:02:41,341 			Loss:    6.745e-03    			Backward time: 	 0.27 sec 
2023-04-03 06:02:41,341 ADAM: Layer 0 -> dw_min:9.9964e-01  dw_max:1.0003e+00 lr:1.0000e-03
2023-04-03 06:02:41,341 ADAM: Layer 1 -> dw_min:9.9954e-01  dw_max:1.0006e+00 lr:1.0000e-03
2023-04-03 06:02:41,341 ADAM: Layer 2 -> dw_min:9.9883e-01  dw_max:1.0012e+00 lr:1.0000e-03
2023-04-03 06:02:41,341 ADAM: Layer 3 -> dw_min:9.9957e-01  dw_max:1.0004e+00 lr:1.0000e-03
2023-04-03 06:02:41,401 			Learning rate: weights:   1.000e-03    
2023-04-03 06:02:41,401 			Last test performance: 97.83%
2023-04-03 06:02:41,401 ----------------
2023-04-03 06:02:51,288   38  => 124   		Training 486 pattern with 99.79% 	Forward time: 	 9.61 sec
2023-04-03 06:02:51,288 			Loss:    8.557e-03    			Backward time: 	 0.27 sec 
2023-04-03 06:02:51,288 ADAM: Layer 0 -> dw_min:9.9966e-01  dw_max:1.0003e+00 lr:1.0000e-03
2023-04-03 06:02:51,288 ADAM: Layer 1 -> dw_min:9.9950e-01  dw_max:1.0006e+00 lr:1.0000e-03
2023-04-03 06:02:51,288 ADAM: Layer 2 -> dw_min:9.9892e-01  dw_max:1.0011e+00 lr:1.0000e-03
2023-04-03 06:02:51,288 ADAM: Layer 3 -> dw_min:9.9962e-01  dw_max:1.0003e+00 lr:1.0000e-03
2023-04-03 06:02:51,317 
2023-04-03 06:02:51,317 Testing:
2023-04-03 06:02:51,797 		24 of 10000 with 91.67% 	 Time used:  0.48 sec
2023-04-03 06:02:52,278 		48 of 10000 with 91.67% 	 Time used:  0.48 sec
2023-04-03 06:02:52,758 		72 of 10000 with 94.44% 	 Time used:  0.48 sec
2023-04-03 06:02:53,238 		96 of 10000 with 94.79% 	 Time used:  0.48 sec
2023-04-03 06:02:53,718 		120 of 10000 with 95.83% 	 Time used:  0.48 sec
2023-04-03 06:02:54,197 		144 of 10000 with 95.83% 	 Time used:  0.48 sec
2023-04-03 06:02:54,680 		168 of 10000 with 96.43% 	 Time used:  0.48 sec
2023-04-03 06:02:55,160 		192 of 10000 with 96.88% 	 Time used:  0.48 sec
2023-04-03 06:02:55,640 		216 of 10000 with 97.22% 	 Time used:  0.48 sec
2023-04-03 06:02:56,120 		240 of 10000 with 97.50% 	 Time used:  0.48 sec
2023-04-03 06:02:56,600 		264 of 10000 with 97.73% 	 Time used:  0.48 sec
2023-04-03 06:02:57,080 		288 of 10000 with 97.92% 	 Time used:  0.48 sec
2023-04-03 06:02:57,560 		312 of 10000 with 97.76% 	 Time used:  0.48 sec
2023-04-03 06:02:58,040 		336 of 10000 with 97.92% 	 Time used:  0.48 sec
2023-04-03 06:02:58,520 		360 of 10000 with 97.78% 	 Time used:  0.48 sec
2023-04-03 06:02:59,000 		384 of 10000 with 97.66% 	 Time used:  0.48 sec
2023-04-03 06:02:59,480 		408 of 10000 with 97.79% 	 Time used:  0.48 sec
2023-04-03 06:02:59,960 		432 of 10000 with 97.69% 	 Time used:  0.48 sec
2023-04-03 06:03:00,440 		456 of 10000 with 97.37% 	 Time used:  0.48 sec
2023-04-03 06:03:00,921 		480 of 10000 with 97.50% 	 Time used:  0.48 sec
2023-04-03 06:03:01,402 		504 of 10000 with 97.62% 	 Time used:  0.48 sec
2023-04-03 06:03:01,883 		528 of 10000 with 97.54% 	 Time used:  0.48 sec
2023-04-03 06:03:02,363 		552 of 10000 with 97.46% 	 Time used:  0.48 sec
2023-04-03 06:03:02,843 		576 of 10000 with 97.40% 	 Time used:  0.48 sec
2023-04-03 06:03:03,323 		600 of 10000 with 97.50% 	 Time used:  0.48 sec
2023-04-03 06:03:03,803 		624 of 10000 with 97.60% 	 Time used:  0.48 sec
2023-04-03 06:03:04,283 		648 of 10000 with 97.53% 	 Time used:  0.48 sec
2023-04-03 06:03:04,763 		672 of 10000 with 97.62% 	 Time used:  0.48 sec
2023-04-03 06:03:05,243 		696 of 10000 with 97.56% 	 Time used:  0.48 sec
2023-04-03 06:03:05,723 		720 of 10000 with 97.64% 	 Time used:  0.48 sec
2023-04-03 06:03:06,203 		744 of 10000 with 97.72% 	 Time used:  0.48 sec
2023-04-03 06:03:06,683 		768 of 10000 with 97.66% 	 Time used:  0.48 sec
2023-04-03 06:03:07,163 		792 of 10000 with 97.73% 	 Time used:  0.48 sec
2023-04-03 06:03:07,643 		816 of 10000 with 97.67% 	 Time used:  0.48 sec
2023-04-03 06:03:08,123 		840 of 10000 with 97.50% 	 Time used:  0.48 sec
2023-04-03 06:03:08,603 		864 of 10000 with 97.45% 	 Time used:  0.48 sec
2023-04-03 06:03:09,083 		888 of 10000 with 97.52% 	 Time used:  0.48 sec
2023-04-03 06:03:09,562 		912 of 10000 with 97.37% 	 Time used:  0.48 sec
2023-04-03 06:03:10,042 		936 of 10000 with 97.44% 	 Time used:  0.48 sec
2023-04-03 06:03:10,522 		960 of 10000 with 97.50% 	 Time used:  0.48 sec
2023-04-03 06:03:11,002 		984 of 10000 with 97.56% 	 Time used:  0.48 sec
2023-04-03 06:03:11,482 		1008 of 10000 with 97.62% 	 Time used:  0.48 sec
2023-04-03 06:03:11,962 		1032 of 10000 with 97.67% 	 Time used:  0.48 sec
2023-04-03 06:03:12,443 		1056 of 10000 with 97.63% 	 Time used:  0.48 sec
2023-04-03 06:03:12,923 		1080 of 10000 with 97.59% 	 Time used:  0.48 sec
2023-04-03 06:03:13,403 		1104 of 10000 with 97.64% 	 Time used:  0.48 sec
2023-04-03 06:03:13,883 		1128 of 10000 with 97.70% 	 Time used:  0.48 sec
2023-04-03 06:03:14,363 		1152 of 10000 with 97.66% 	 Time used:  0.48 sec
2023-04-03 06:03:14,843 		1176 of 10000 with 97.70% 	 Time used:  0.48 sec
2023-04-03 06:03:15,323 		1200 of 10000 with 97.75% 	 Time used:  0.48 sec
2023-04-03 06:03:15,802 		1224 of 10000 with 97.71% 	 Time used:  0.48 sec
2023-04-03 06:03:16,283 		1248 of 10000 with 97.68% 	 Time used:  0.48 sec
2023-04-03 06:03:16,763 		1272 of 10000 with 97.72% 	 Time used:  0.48 sec
2023-04-03 06:03:17,243 		1296 of 10000 with 97.76% 	 Time used:  0.48 sec
2023-04-03 06:03:17,723 		1320 of 10000 with 97.80% 	 Time used:  0.48 sec
2023-04-03 06:03:18,203 		1344 of 10000 with 97.84% 	 Time used:  0.48 sec
2023-04-03 06:03:18,683 		1368 of 10000 with 97.88% 	 Time used:  0.48 sec
2023-04-03 06:03:19,163 		1392 of 10000 with 97.92% 	 Time used:  0.48 sec
2023-04-03 06:03:19,643 		1416 of 10000 with 97.95% 	 Time used:  0.48 sec
2023-04-03 06:03:20,123 		1440 of 10000 with 97.99% 	 Time used:  0.48 sec
2023-04-03 06:03:20,603 		1464 of 10000 with 98.02% 	 Time used:  0.48 sec
2023-04-03 06:03:21,083 		1488 of 10000 with 97.92% 	 Time used:  0.48 sec
2023-04-03 06:03:21,563 		1512 of 10000 with 97.88% 	 Time used:  0.48 sec
2023-04-03 06:03:22,043 		1536 of 10000 with 97.92% 	 Time used:  0.48 sec
2023-04-03 06:03:22,525 		1560 of 10000 with 97.95% 	 Time used:  0.48 sec
2023-04-03 06:03:23,008 		1584 of 10000 with 97.79% 	 Time used:  0.48 sec
2023-04-03 06:03:23,488 		1608 of 10000 with 97.82% 	 Time used:  0.48 sec
2023-04-03 06:03:23,968 		1632 of 10000 with 97.79% 	 Time used:  0.48 sec
2023-04-03 06:03:24,449 		1656 of 10000 with 97.83% 	 Time used:  0.48 sec
2023-04-03 06:03:24,929 		1680 of 10000 with 97.80% 	 Time used:  0.48 sec
2023-04-03 06:03:25,409 		1704 of 10000 with 97.83% 	 Time used:  0.48 sec
2023-04-03 06:03:25,889 		1728 of 10000 with 97.74% 	 Time used:  0.48 sec
2023-04-03 06:03:26,369 		1752 of 10000 with 97.72% 	 Time used:  0.48 sec
2023-04-03 06:03:26,850 		1776 of 10000 with 97.75% 	 Time used:  0.48 sec
2023-04-03 06:03:27,330 		1800 of 10000 with 97.72% 	 Time used:  0.48 sec
2023-04-03 06:03:27,810 		1824 of 10000 with 97.70% 	 Time used:  0.48 sec
2023-04-03 06:03:28,289 		1848 of 10000 with 97.67% 	 Time used:  0.48 sec
2023-04-03 06:03:28,770 		1872 of 10000 with 97.60% 	 Time used:  0.48 sec
2023-04-03 06:03:29,249 		1896 of 10000 with 97.63% 	 Time used:  0.48 sec
2023-04-03 06:03:29,729 		1920 of 10000 with 97.66% 	 Time used:  0.48 sec
2023-04-03 06:03:30,209 		1944 of 10000 with 97.58% 	 Time used:  0.48 sec
2023-04-03 06:03:30,689 		1968 of 10000 with 97.56% 	 Time used:  0.48 sec
2023-04-03 06:03:31,170 		1992 of 10000 with 97.49% 	 Time used:  0.48 sec
2023-04-03 06:03:31,650 		2016 of 10000 with 97.52% 	 Time used:  0.48 sec
2023-04-03 06:03:32,130 		2040 of 10000 with 97.55% 	 Time used:  0.48 sec
2023-04-03 06:03:32,610 		2064 of 10000 with 97.58% 	 Time used:  0.48 sec
2023-04-03 06:03:33,090 		2088 of 10000 with 97.56% 	 Time used:  0.48 sec
2023-04-03 06:03:33,570 		2112 of 10000 with 97.54% 	 Time used:  0.48 sec
2023-04-03 06:03:34,051 		2136 of 10000 with 97.57% 	 Time used:  0.48 sec
2023-04-03 06:03:34,531 		2160 of 10000 with 97.59% 	 Time used:  0.48 sec
2023-04-03 06:03:35,011 		2184 of 10000 with 97.62% 	 Time used:  0.48 sec
2023-04-03 06:03:35,491 		2208 of 10000 with 97.64% 	 Time used:  0.48 sec
2023-04-03 06:03:35,971 		2232 of 10000 with 97.67% 	 Time used:  0.48 sec
2023-04-03 06:03:36,451 		2256 of 10000 with 97.70% 	 Time used:  0.48 sec
2023-04-03 06:03:36,931 		2280 of 10000 with 97.72% 	 Time used:  0.48 sec
2023-04-03 06:03:37,411 		2304 of 10000 with 97.74% 	 Time used:  0.48 sec
2023-04-03 06:03:37,891 		2328 of 10000 with 97.77% 	 Time used:  0.48 sec
2023-04-03 06:03:38,371 		2352 of 10000 with 97.79% 	 Time used:  0.48 sec
2023-04-03 06:03:38,851 		2376 of 10000 with 97.77% 	 Time used:  0.48 sec
2023-04-03 06:03:39,331 		2400 of 10000 with 97.75% 	 Time used:  0.48 sec
2023-04-03 06:03:39,811 		2424 of 10000 with 97.65% 	 Time used:  0.48 sec
2023-04-03 06:03:40,291 		2448 of 10000 with 97.63% 	 Time used:  0.48 sec
2023-04-03 06:03:40,771 		2472 of 10000 with 97.65% 	 Time used:  0.48 sec
2023-04-03 06:03:41,251 		2496 of 10000 with 97.60% 	 Time used:  0.48 sec
2023-04-03 06:03:41,731 		2520 of 10000 with 97.62% 	 Time used:  0.48 sec
2023-04-03 06:03:42,211 		2544 of 10000 with 97.64% 	 Time used:  0.48 sec
2023-04-03 06:03:42,691 		2568 of 10000 with 97.66% 	 Time used:  0.48 sec
2023-04-03 06:03:43,171 		2592 of 10000 with 97.69% 	 Time used:  0.48 sec
2023-04-03 06:03:43,651 		2616 of 10000 with 97.67% 	 Time used:  0.48 sec
2023-04-03 06:03:44,131 		2640 of 10000 with 97.69% 	 Time used:  0.48 sec
2023-04-03 06:03:44,611 		2664 of 10000 with 97.71% 	 Time used:  0.48 sec
2023-04-03 06:03:45,091 		2688 of 10000 with 97.69% 	 Time used:  0.48 sec
2023-04-03 06:03:45,571 		2712 of 10000 with 97.71% 	 Time used:  0.48 sec
2023-04-03 06:03:46,051 		2736 of 10000 with 97.70% 	 Time used:  0.48 sec
2023-04-03 06:03:46,533 		2760 of 10000 with 97.72% 	 Time used:  0.48 sec
2023-04-03 06:03:47,014 		2784 of 10000 with 97.70% 	 Time used:  0.48 sec
2023-04-03 06:03:47,494 		2808 of 10000 with 97.69% 	 Time used:  0.48 sec
2023-04-03 06:03:47,974 		2832 of 10000 with 97.63% 	 Time used:  0.48 sec
2023-04-03 06:03:48,454 		2856 of 10000 with 97.65% 	 Time used:  0.48 sec
2023-04-03 06:03:48,934 		2880 of 10000 with 97.64% 	 Time used:  0.48 sec
2023-04-03 06:03:49,414 		2904 of 10000 with 97.62% 	 Time used:  0.48 sec
2023-04-03 06:03:49,894 		2928 of 10000 with 97.64% 	 Time used:  0.48 sec
2023-04-03 06:03:50,375 		2952 of 10000 with 97.66% 	 Time used:  0.48 sec
2023-04-03 06:03:50,855 		2976 of 10000 with 97.68% 	 Time used:  0.48 sec
2023-04-03 06:03:51,335 		3000 of 10000 with 97.67% 	 Time used:  0.48 sec
2023-04-03 06:03:51,815 		3024 of 10000 with 97.69% 	 Time used:  0.48 sec
2023-04-03 06:03:52,295 		3048 of 10000 with 97.70% 	 Time used:  0.48 sec
2023-04-03 06:03:52,775 		3072 of 10000 with 97.72% 	 Time used:  0.48 sec
2023-04-03 06:03:53,255 		3096 of 10000 with 97.71% 	 Time used:  0.48 sec
2023-04-03 06:03:53,735 		3120 of 10000 with 97.69% 	 Time used:  0.48 sec
2023-04-03 06:03:54,215 		3144 of 10000 with 97.71% 	 Time used:  0.48 sec
2023-04-03 06:03:54,695 		3168 of 10000 with 97.70% 	 Time used:  0.48 sec
2023-04-03 06:03:55,175 		3192 of 10000 with 97.68% 	 Time used:  0.48 sec
2023-04-03 06:03:55,655 		3216 of 10000 with 97.70% 	 Time used:  0.48 sec
2023-04-03 06:03:56,135 		3240 of 10000 with 97.69% 	 Time used:  0.48 sec
2023-04-03 06:03:56,615 		3264 of 10000 with 97.67% 	 Time used:  0.48 sec
2023-04-03 06:03:57,095 		3288 of 10000 with 97.66% 	 Time used:  0.48 sec
2023-04-03 06:03:57,575 		3312 of 10000 with 97.68% 	 Time used:  0.48 sec
2023-04-03 06:03:58,054 		3336 of 10000 with 97.69% 	 Time used:  0.48 sec
2023-04-03 06:03:58,534 		3360 of 10000 with 97.71% 	 Time used:  0.48 sec
2023-04-03 06:03:59,014 		3384 of 10000 with 97.72% 	 Time used:  0.48 sec
2023-04-03 06:03:59,494 		3408 of 10000 with 97.74% 	 Time used:  0.48 sec
2023-04-03 06:03:59,974 		3432 of 10000 with 97.76% 	 Time used:  0.48 sec
2023-04-03 06:04:00,454 		3456 of 10000 with 97.77% 	 Time used:  0.48 sec
2023-04-03 06:04:00,936 		3480 of 10000 with 97.76% 	 Time used:  0.48 sec
2023-04-03 06:04:01,416 		3504 of 10000 with 97.77% 	 Time used:  0.48 sec
2023-04-03 06:04:01,897 		3528 of 10000 with 97.79% 	 Time used:  0.48 sec
2023-04-03 06:04:02,377 		3552 of 10000 with 97.80% 	 Time used:  0.48 sec
2023-04-03 06:04:02,858 		3576 of 10000 with 97.82% 	 Time used:  0.48 sec
2023-04-03 06:04:03,338 		3600 of 10000 with 97.83% 	 Time used:  0.48 sec
2023-04-03 06:04:03,818 		3624 of 10000 with 97.85% 	 Time used:  0.48 sec
2023-04-03 06:04:04,298 		3648 of 10000 with 97.86% 	 Time used:  0.48 sec
2023-04-03 06:04:04,778 		3672 of 10000 with 97.85% 	 Time used:  0.48 sec
2023-04-03 06:04:05,258 		3696 of 10000 with 97.86% 	 Time used:  0.48 sec
2023-04-03 06:04:05,738 		3720 of 10000 with 97.82% 	 Time used:  0.48 sec
2023-04-03 06:04:06,218 		3744 of 10000 with 97.84% 	 Time used:  0.48 sec
2023-04-03 06:04:06,698 		3768 of 10000 with 97.85% 	 Time used:  0.48 sec
2023-04-03 06:04:07,178 		3792 of 10000 with 97.81% 	 Time used:  0.48 sec
2023-04-03 06:04:07,658 		3816 of 10000 with 97.80% 	 Time used:  0.48 sec
2023-04-03 06:04:08,137 		3840 of 10000 with 97.81% 	 Time used:  0.48 sec
2023-04-03 06:04:08,617 		3864 of 10000 with 97.80% 	 Time used:  0.48 sec
2023-04-03 06:04:09,097 		3888 of 10000 with 97.81% 	 Time used:  0.48 sec
2023-04-03 06:04:09,577 		3912 of 10000 with 97.83% 	 Time used:  0.48 sec
2023-04-03 06:04:10,057 		3936 of 10000 with 97.84% 	 Time used:  0.48 sec
2023-04-03 06:04:10,537 		3960 of 10000 with 97.83% 	 Time used:  0.48 sec
2023-04-03 06:04:11,017 		3984 of 10000 with 97.82% 	 Time used:  0.48 sec
2023-04-03 06:04:11,497 		4008 of 10000 with 97.80% 	 Time used:  0.48 sec
2023-04-03 06:04:11,977 		4032 of 10000 with 97.77% 	 Time used:  0.48 sec
2023-04-03 06:04:12,457 		4056 of 10000 with 97.76% 	 Time used:  0.48 sec
2023-04-03 06:04:12,938 		4080 of 10000 with 97.77% 	 Time used:  0.48 sec
2023-04-03 06:04:13,417 		4104 of 10000 with 97.76% 	 Time used:  0.48 sec
2023-04-03 06:04:13,897 		4128 of 10000 with 97.77% 	 Time used:  0.48 sec
2023-04-03 06:04:14,377 		4152 of 10000 with 97.78% 	 Time used:  0.48 sec
2023-04-03 06:04:14,857 		4176 of 10000 with 97.80% 	 Time used:  0.48 sec
2023-04-03 06:04:15,337 		4200 of 10000 with 97.79% 	 Time used:  0.48 sec
2023-04-03 06:04:15,817 		4224 of 10000 with 97.80% 	 Time used:  0.48 sec
2023-04-03 06:04:16,298 		4248 of 10000 with 97.79% 	 Time used:  0.48 sec
2023-04-03 06:04:16,778 		4272 of 10000 with 97.75% 	 Time used:  0.48 sec
2023-04-03 06:04:17,258 		4296 of 10000 with 97.77% 	 Time used:  0.48 sec
2023-04-03 06:04:17,738 		4320 of 10000 with 97.75% 	 Time used:  0.48 sec
2023-04-03 06:04:18,218 		4344 of 10000 with 97.77% 	 Time used:  0.48 sec
2023-04-03 06:04:18,698 		4368 of 10000 with 97.76% 	 Time used:  0.48 sec
2023-04-03 06:04:19,178 		4392 of 10000 with 97.72% 	 Time used:  0.48 sec
2023-04-03 06:04:19,658 		4416 of 10000 with 97.74% 	 Time used:  0.48 sec
2023-04-03 06:04:20,138 		4440 of 10000 with 97.75% 	 Time used:  0.48 sec
2023-04-03 06:04:20,618 		4464 of 10000 with 97.76% 	 Time used:  0.48 sec
2023-04-03 06:04:21,098 		4488 of 10000 with 97.77% 	 Time used:  0.48 sec
2023-04-03 06:04:21,578 		4512 of 10000 with 97.76% 	 Time used:  0.48 sec
2023-04-03 06:04:22,058 		4536 of 10000 with 97.75% 	 Time used:  0.48 sec
2023-04-03 06:04:22,538 		4560 of 10000 with 97.76% 	 Time used:  0.48 sec
2023-04-03 06:04:23,018 		4584 of 10000 with 97.77% 	 Time used:  0.48 sec
2023-04-03 06:04:23,498 		4608 of 10000 with 97.74% 	 Time used:  0.48 sec
2023-04-03 06:04:23,978 		4632 of 10000 with 97.75% 	 Time used:  0.48 sec
2023-04-03 06:04:24,458 		4656 of 10000 with 97.77% 	 Time used:  0.48 sec
2023-04-03 06:04:24,938 		4680 of 10000 with 97.78% 	 Time used:  0.48 sec
2023-04-03 06:04:25,418 		4704 of 10000 with 97.75% 	 Time used:  0.48 sec
2023-04-03 06:04:25,898 		4728 of 10000 with 97.74% 	 Time used:  0.48 sec
2023-04-03 06:04:26,378 		4752 of 10000 with 97.75% 	 Time used:  0.48 sec
2023-04-03 06:04:26,858 		4776 of 10000 with 97.76% 	 Time used:  0.48 sec
2023-04-03 06:04:27,338 		4800 of 10000 with 97.77% 	 Time used:  0.48 sec
2023-04-03 06:04:27,818 		4824 of 10000 with 97.78% 	 Time used:  0.48 sec
2023-04-03 06:04:28,298 		4848 of 10000 with 97.75% 	 Time used:  0.48 sec
2023-04-03 06:04:28,778 		4872 of 10000 with 97.76% 	 Time used:  0.48 sec
2023-04-03 06:04:29,258 		4896 of 10000 with 97.77% 	 Time used:  0.48 sec
2023-04-03 06:04:29,738 		4920 of 10000 with 97.76% 	 Time used:  0.48 sec
2023-04-03 06:04:30,218 		4944 of 10000 with 97.78% 	 Time used:  0.48 sec
2023-04-03 06:04:30,698 		4968 of 10000 with 97.79% 	 Time used:  0.48 sec
2023-04-03 06:04:31,179 		4992 of 10000 with 97.80% 	 Time used:  0.48 sec
2023-04-03 06:04:31,659 		5016 of 10000 with 97.81% 	 Time used:  0.48 sec
2023-04-03 06:04:32,139 		5040 of 10000 with 97.80% 	 Time used:  0.48 sec
2023-04-03 06:04:32,619 		5064 of 10000 with 97.79% 	 Time used:  0.48 sec
2023-04-03 06:04:33,099 		5088 of 10000 with 97.78% 	 Time used:  0.48 sec
2023-04-03 06:04:33,579 		5112 of 10000 with 97.79% 	 Time used:  0.48 sec
2023-04-03 06:04:34,059 		5136 of 10000 with 97.80% 	 Time used:  0.48 sec
2023-04-03 06:04:34,539 		5160 of 10000 with 97.81% 	 Time used:  0.48 sec
2023-04-03 06:04:35,019 		5184 of 10000 with 97.82% 	 Time used:  0.48 sec
2023-04-03 06:04:35,499 		5208 of 10000 with 97.83% 	 Time used:  0.48 sec
2023-04-03 06:04:35,979 		5232 of 10000 with 97.84% 	 Time used:  0.48 sec
2023-04-03 06:04:36,459 		5256 of 10000 with 97.85% 	 Time used:  0.48 sec
2023-04-03 06:04:36,939 		5280 of 10000 with 97.86% 	 Time used:  0.48 sec
2023-04-03 06:04:37,419 		5304 of 10000 with 97.87% 	 Time used:  0.48 sec
2023-04-03 06:04:37,899 		5328 of 10000 with 97.88% 	 Time used:  0.48 sec
2023-04-03 06:04:38,379 		5352 of 10000 with 97.89% 	 Time used:  0.48 sec
2023-04-03 06:04:38,860 		5376 of 10000 with 97.88% 	 Time used:  0.48 sec
2023-04-03 06:04:39,340 		5400 of 10000 with 97.89% 	 Time used:  0.48 sec
2023-04-03 06:04:39,819 		5424 of 10000 with 97.90% 	 Time used:  0.48 sec
2023-04-03 06:04:40,299 		5448 of 10000 with 97.91% 	 Time used:  0.48 sec
2023-04-03 06:04:40,779 		5472 of 10000 with 97.92% 	 Time used:  0.48 sec
2023-04-03 06:04:41,259 		5496 of 10000 with 97.91% 	 Time used:  0.48 sec
2023-04-03 06:04:41,739 		5520 of 10000 with 97.90% 	 Time used:  0.48 sec
2023-04-03 06:04:42,219 		5544 of 10000 with 97.91% 	 Time used:  0.48 sec
2023-04-03 06:04:42,699 		5568 of 10000 with 97.92% 	 Time used:  0.48 sec
2023-04-03 06:04:43,179 		5592 of 10000 with 97.91% 	 Time used:  0.48 sec
2023-04-03 06:04:43,659 		5616 of 10000 with 97.90% 	 Time used:  0.48 sec
2023-04-03 06:04:44,139 		5640 of 10000 with 97.89% 	 Time used:  0.48 sec
2023-04-03 06:04:44,619 		5664 of 10000 with 97.90% 	 Time used:  0.48 sec
2023-04-03 06:04:45,099 		5688 of 10000 with 97.91% 	 Time used:  0.48 sec
2023-04-03 06:04:45,579 		5712 of 10000 with 97.92% 	 Time used:  0.48 sec
2023-04-03 06:04:46,059 		5736 of 10000 with 97.87% 	 Time used:  0.48 sec
2023-04-03 06:04:46,541 		5760 of 10000 with 97.86% 	 Time used:  0.48 sec
2023-04-03 06:04:47,023 		5784 of 10000 with 97.86% 	 Time used:  0.48 sec
2023-04-03 06:04:47,503 		5808 of 10000 with 97.85% 	 Time used:  0.48 sec
2023-04-03 06:04:47,982 		5832 of 10000 with 97.82% 	 Time used:  0.48 sec
2023-04-03 06:04:48,463 		5856 of 10000 with 97.81% 	 Time used:  0.48 sec
2023-04-03 06:04:48,943 		5880 of 10000 with 97.81% 	 Time used:  0.48 sec
2023-04-03 06:04:49,423 		5904 of 10000 with 97.82% 	 Time used:  0.48 sec
2023-04-03 06:04:49,904 		5928 of 10000 with 97.82% 	 Time used:  0.48 sec
2023-04-03 06:04:50,386 		5952 of 10000 with 97.83% 	 Time used:  0.48 sec
2023-04-03 06:04:50,866 		5976 of 10000 with 97.84% 	 Time used:  0.48 sec
2023-04-03 06:04:51,346 		6000 of 10000 with 97.85% 	 Time used:  0.48 sec
2023-04-03 06:04:51,826 		6024 of 10000 with 97.86% 	 Time used:  0.48 sec
2023-04-03 06:04:52,306 		6048 of 10000 with 97.83% 	 Time used:  0.48 sec
2023-04-03 06:04:52,786 		6072 of 10000 with 97.84% 	 Time used:  0.48 sec
2023-04-03 06:04:53,266 		6096 of 10000 with 97.82% 	 Time used:  0.48 sec
2023-04-03 06:04:53,745 		6120 of 10000 with 97.81% 	 Time used:  0.48 sec
2023-04-03 06:04:54,225 		6144 of 10000 with 97.82% 	 Time used:  0.48 sec
2023-04-03 06:04:54,706 		6168 of 10000 with 97.81% 	 Time used:  0.48 sec
2023-04-03 06:04:55,185 		6192 of 10000 with 97.80% 	 Time used:  0.48 sec
2023-04-03 06:04:55,665 		6216 of 10000 with 97.80% 	 Time used:  0.48 sec
2023-04-03 06:04:56,145 		6240 of 10000 with 97.80% 	 Time used:  0.48 sec
2023-04-03 06:04:56,625 		6264 of 10000 with 97.81% 	 Time used:  0.48 sec
2023-04-03 06:04:57,105 		6288 of 10000 with 97.82% 	 Time used:  0.48 sec
2023-04-03 06:04:57,585 		6312 of 10000 with 97.83% 	 Time used:  0.48 sec
2023-04-03 06:04:58,065 		6336 of 10000 with 97.84% 	 Time used:  0.48 sec
2023-04-03 06:04:58,545 		6360 of 10000 with 97.83% 	 Time used:  0.48 sec
2023-04-03 06:04:59,025 		6384 of 10000 with 97.84% 	 Time used:  0.48 sec
2023-04-03 06:04:59,505 		6408 of 10000 with 97.83% 	 Time used:  0.48 sec
2023-04-03 06:04:59,985 		6432 of 10000 with 97.84% 	 Time used:  0.48 sec
2023-04-03 06:05:00,465 		6456 of 10000 with 97.85% 	 Time used:  0.48 sec
2023-04-03 06:05:00,946 		6480 of 10000 with 97.85% 	 Time used:  0.48 sec
2023-04-03 06:05:01,427 		6504 of 10000 with 97.86% 	 Time used:  0.48 sec
2023-04-03 06:05:01,907 		6528 of 10000 with 97.86% 	 Time used:  0.48 sec
2023-04-03 06:05:02,388 		6552 of 10000 with 97.85% 	 Time used:  0.48 sec
2023-04-03 06:05:02,868 		6576 of 10000 with 97.86% 	 Time used:  0.48 sec
2023-04-03 06:05:03,348 		6600 of 10000 with 97.86% 	 Time used:  0.48 sec
2023-04-03 06:05:03,828 		6624 of 10000 with 97.87% 	 Time used:  0.48 sec
2023-04-03 06:05:04,308 		6648 of 10000 with 97.85% 	 Time used:  0.48 sec
2023-04-03 06:05:04,788 		6672 of 10000 with 97.86% 	 Time used:  0.48 sec
2023-04-03 06:05:05,268 		6696 of 10000 with 97.86% 	 Time used:  0.48 sec
2023-04-03 06:05:05,748 		6720 of 10000 with 97.86% 	 Time used:  0.48 sec
2023-04-03 06:05:06,227 		6744 of 10000 with 97.85% 	 Time used:  0.48 sec
2023-04-03 06:05:06,708 		6768 of 10000 with 97.83% 	 Time used:  0.48 sec
2023-04-03 06:05:07,188 		6792 of 10000 with 97.82% 	 Time used:  0.48 sec
2023-04-03 06:05:07,668 		6816 of 10000 with 97.83% 	 Time used:  0.48 sec
2023-04-03 06:05:08,148 		6840 of 10000 with 97.84% 	 Time used:  0.48 sec
2023-04-03 06:05:08,628 		6864 of 10000 with 97.84% 	 Time used:  0.48 sec
2023-04-03 06:05:09,108 		6888 of 10000 with 97.85% 	 Time used:  0.48 sec
2023-04-03 06:05:09,588 		6912 of 10000 with 97.84% 	 Time used:  0.48 sec
2023-04-03 06:05:10,068 		6936 of 10000 with 97.85% 	 Time used:  0.48 sec
2023-04-03 06:05:10,548 		6960 of 10000 with 97.86% 	 Time used:  0.48 sec
2023-04-03 06:05:11,028 		6984 of 10000 with 97.84% 	 Time used:  0.48 sec
2023-04-03 06:05:11,508 		7008 of 10000 with 97.83% 	 Time used:  0.48 sec
2023-04-03 06:05:11,988 		7032 of 10000 with 97.84% 	 Time used:  0.48 sec
2023-04-03 06:05:12,468 		7056 of 10000 with 97.83% 	 Time used:  0.48 sec
2023-04-03 06:05:12,948 		7080 of 10000 with 97.84% 	 Time used:  0.48 sec
2023-04-03 06:05:13,428 		7104 of 10000 with 97.83% 	 Time used:  0.48 sec
2023-04-03 06:05:13,908 		7128 of 10000 with 97.84% 	 Time used:  0.48 sec
2023-04-03 06:05:14,388 		7152 of 10000 with 97.82% 	 Time used:  0.48 sec
2023-04-03 06:05:14,868 		7176 of 10000 with 97.83% 	 Time used:  0.48 sec
2023-04-03 06:05:15,348 		7200 of 10000 with 97.83% 	 Time used:  0.48 sec
2023-04-03 06:05:15,828 		7224 of 10000 with 97.83% 	 Time used:  0.48 sec
2023-04-03 06:05:16,309 		7248 of 10000 with 97.79% 	 Time used:  0.48 sec
2023-04-03 06:05:16,789 		7272 of 10000 with 97.80% 	 Time used:  0.48 sec
2023-04-03 06:05:17,269 		7296 of 10000 with 97.81% 	 Time used:  0.48 sec
2023-04-03 06:05:17,749 		7320 of 10000 with 97.81% 	 Time used:  0.48 sec
2023-04-03 06:05:18,229 		7344 of 10000 with 97.79% 	 Time used:  0.48 sec
2023-04-03 06:05:18,709 		7368 of 10000 with 97.80% 	 Time used:  0.48 sec
2023-04-03 06:05:19,189 		7392 of 10000 with 97.81% 	 Time used:  0.48 sec
2023-04-03 06:05:19,669 		7416 of 10000 with 97.82% 	 Time used:  0.48 sec
2023-04-03 06:05:20,149 		7440 of 10000 with 97.82% 	 Time used:  0.48 sec
2023-04-03 06:05:20,629 		7464 of 10000 with 97.83% 	 Time used:  0.48 sec
2023-04-03 06:05:21,109 		7488 of 10000 with 97.84% 	 Time used:  0.48 sec
2023-04-03 06:05:21,589 		7512 of 10000 with 97.84% 	 Time used:  0.48 sec
2023-04-03 06:05:22,069 		7536 of 10000 with 97.85% 	 Time used:  0.48 sec
2023-04-03 06:05:22,551 		7560 of 10000 with 97.84% 	 Time used:  0.48 sec
2023-04-03 06:05:23,036 		7584 of 10000 with 97.85% 	 Time used:  0.48 sec
2023-04-03 06:05:23,517 		7608 of 10000 with 97.86% 	 Time used:  0.48 sec
2023-04-03 06:05:23,996 		7632 of 10000 with 97.85% 	 Time used:  0.48 sec
2023-04-03 06:05:24,477 		7656 of 10000 with 97.86% 	 Time used:  0.48 sec
2023-04-03 06:05:24,957 		7680 of 10000 with 97.86% 	 Time used:  0.48 sec
2023-04-03 06:05:25,437 		7704 of 10000 with 97.87% 	 Time used:  0.48 sec
2023-04-03 06:05:25,917 		7728 of 10000 with 97.88% 	 Time used:  0.48 sec
2023-04-03 06:05:26,397 		7752 of 10000 with 97.88% 	 Time used:  0.48 sec
2023-04-03 06:05:26,877 		7776 of 10000 with 97.89% 	 Time used:  0.48 sec
2023-04-03 06:05:27,357 		7800 of 10000 with 97.90% 	 Time used:  0.48 sec
2023-04-03 06:05:27,837 		7824 of 10000 with 97.90% 	 Time used:  0.48 sec
2023-04-03 06:05:28,317 		7848 of 10000 with 97.91% 	 Time used:  0.48 sec
2023-04-03 06:05:28,797 		7872 of 10000 with 97.92% 	 Time used:  0.48 sec
2023-04-03 06:05:29,277 		7896 of 10000 with 97.91% 	 Time used:  0.48 sec
2023-04-03 06:05:29,757 		7920 of 10000 with 97.90% 	 Time used:  0.48 sec
2023-04-03 06:05:30,237 		7944 of 10000 with 97.91% 	 Time used:  0.48 sec
2023-04-03 06:05:30,717 		7968 of 10000 with 97.92% 	 Time used:  0.48 sec
2023-04-03 06:05:31,198 		7992 of 10000 with 97.91% 	 Time used:  0.48 sec
2023-04-03 06:05:31,678 		8016 of 10000 with 97.92% 	 Time used:  0.48 sec
2023-04-03 06:05:32,158 		8040 of 10000 with 97.91% 	 Time used:  0.48 sec
2023-04-03 06:05:32,638 		8064 of 10000 with 97.92% 	 Time used:  0.48 sec
2023-04-03 06:05:33,118 		8088 of 10000 with 97.91% 	 Time used:  0.48 sec
2023-04-03 06:05:33,598 		8112 of 10000 with 97.92% 	 Time used:  0.48 sec
2023-04-03 06:05:34,078 		8136 of 10000 with 97.92% 	 Time used:  0.48 sec
2023-04-03 06:05:34,558 		8160 of 10000 with 97.93% 	 Time used:  0.48 sec
2023-04-03 06:05:35,038 		8184 of 10000 with 97.93% 	 Time used:  0.48 sec
2023-04-03 06:05:35,518 		8208 of 10000 with 97.94% 	 Time used:  0.48 sec
2023-04-03 06:05:35,998 		8232 of 10000 with 97.95% 	 Time used:  0.48 sec
2023-04-03 06:05:36,478 		8256 of 10000 with 97.95% 	 Time used:  0.48 sec
2023-04-03 06:05:36,958 		8280 of 10000 with 97.96% 	 Time used:  0.48 sec
2023-04-03 06:05:37,438 		8304 of 10000 with 97.95% 	 Time used:  0.48 sec
2023-04-03 06:05:37,918 		8328 of 10000 with 97.95% 	 Time used:  0.48 sec
2023-04-03 06:05:38,398 		8352 of 10000 with 97.92% 	 Time used:  0.48 sec
2023-04-03 06:05:38,878 		8376 of 10000 with 97.92% 	 Time used:  0.48 sec
2023-04-03 06:05:39,358 		8400 of 10000 with 97.93% 	 Time used:  0.48 sec
2023-04-03 06:05:39,838 		8424 of 10000 with 97.93% 	 Time used:  0.48 sec
2023-04-03 06:05:40,318 		8448 of 10000 with 97.93% 	 Time used:  0.48 sec
2023-04-03 06:05:40,798 		8472 of 10000 with 97.93% 	 Time used:  0.48 sec
2023-04-03 06:05:41,278 		8496 of 10000 with 97.93% 	 Time used:  0.48 sec
2023-04-03 06:05:41,758 		8520 of 10000 with 97.92% 	 Time used:  0.48 sec
2023-04-03 06:05:42,237 		8544 of 10000 with 97.90% 	 Time used:  0.48 sec
2023-04-03 06:05:42,718 		8568 of 10000 with 97.90% 	 Time used:  0.48 sec
2023-04-03 06:05:43,198 		8592 of 10000 with 97.91% 	 Time used:  0.48 sec
2023-04-03 06:05:43,677 		8616 of 10000 with 97.91% 	 Time used:  0.48 sec
2023-04-03 06:05:44,157 		8640 of 10000 with 97.91% 	 Time used:  0.48 sec
2023-04-03 06:05:44,637 		8664 of 10000 with 97.90% 	 Time used:  0.48 sec
2023-04-03 06:05:45,117 		8688 of 10000 with 97.91% 	 Time used:  0.48 sec
2023-04-03 06:05:45,597 		8712 of 10000 with 97.91% 	 Time used:  0.48 sec
2023-04-03 06:05:46,078 		8736 of 10000 with 97.91% 	 Time used:  0.48 sec
2023-04-03 06:05:46,560 		8760 of 10000 with 97.91% 	 Time used:  0.48 sec
2023-04-03 06:05:47,041 		8784 of 10000 with 97.91% 	 Time used:  0.48 sec
2023-04-03 06:05:47,521 		8808 of 10000 with 97.89% 	 Time used:  0.48 sec
2023-04-03 06:05:48,001 		8832 of 10000 with 97.89% 	 Time used:  0.48 sec
2023-04-03 06:05:48,481 		8856 of 10000 with 97.89% 	 Time used:  0.48 sec
2023-04-03 06:05:48,961 		8880 of 10000 with 97.89% 	 Time used:  0.48 sec
2023-04-03 06:05:49,441 		8904 of 10000 with 97.90% 	 Time used:  0.48 sec
2023-04-03 06:05:49,921 		8928 of 10000 with 97.89% 	 Time used:  0.48 sec
2023-04-03 06:05:50,402 		8952 of 10000 with 97.90% 	 Time used:  0.48 sec
2023-04-03 06:05:50,882 		8976 of 10000 with 97.91% 	 Time used:  0.48 sec
2023-04-03 06:05:51,362 		9000 of 10000 with 97.91% 	 Time used:  0.48 sec
2023-04-03 06:05:51,842 		9024 of 10000 with 97.91% 	 Time used:  0.48 sec
2023-04-03 06:05:52,322 		9048 of 10000 with 97.91% 	 Time used:  0.48 sec
2023-04-03 06:05:52,802 		9072 of 10000 with 97.91% 	 Time used:  0.48 sec
2023-04-03 06:05:53,282 		9096 of 10000 with 97.91% 	 Time used:  0.48 sec
2023-04-03 06:05:53,762 		9120 of 10000 with 97.92% 	 Time used:  0.48 sec
2023-04-03 06:05:54,242 		9144 of 10000 with 97.92% 	 Time used:  0.48 sec
2023-04-03 06:05:54,722 		9168 of 10000 with 97.93% 	 Time used:  0.48 sec
2023-04-03 06:05:55,202 		9192 of 10000 with 97.90% 	 Time used:  0.48 sec
2023-04-03 06:05:55,682 		9216 of 10000 with 97.89% 	 Time used:  0.48 sec
2023-04-03 06:05:56,162 		9240 of 10000 with 97.89% 	 Time used:  0.48 sec
2023-04-03 06:05:56,642 		9264 of 10000 with 97.90% 	 Time used:  0.48 sec
2023-04-03 06:05:57,122 		9288 of 10000 with 97.90% 	 Time used:  0.48 sec
2023-04-03 06:05:57,602 		9312 of 10000 with 97.88% 	 Time used:  0.48 sec
2023-04-03 06:05:58,082 		9336 of 10000 with 97.89% 	 Time used:  0.48 sec
2023-04-03 06:05:58,562 		9360 of 10000 with 97.90% 	 Time used:  0.48 sec
2023-04-03 06:05:59,042 		9384 of 10000 with 97.89% 	 Time used:  0.48 sec
2023-04-03 06:05:59,522 		9408 of 10000 with 97.90% 	 Time used:  0.48 sec
2023-04-03 06:06:00,001 		9432 of 10000 with 97.90% 	 Time used:  0.48 sec
2023-04-03 06:06:00,481 		9456 of 10000 with 97.91% 	 Time used:  0.48 sec
2023-04-03 06:06:00,962 		9480 of 10000 with 97.91% 	 Time used:  0.48 sec
2023-04-03 06:06:01,443 		9504 of 10000 with 97.92% 	 Time used:  0.48 sec
2023-04-03 06:06:01,923 		9528 of 10000 with 97.91% 	 Time used:  0.48 sec
2023-04-03 06:06:02,404 		9552 of 10000 with 97.91% 	 Time used:  0.48 sec
2023-04-03 06:06:02,884 		9576 of 10000 with 97.91% 	 Time used:  0.48 sec
2023-04-03 06:06:03,364 		9600 of 10000 with 97.92% 	 Time used:  0.48 sec
2023-04-03 06:06:03,844 		9624 of 10000 with 97.92% 	 Time used:  0.48 sec
2023-04-03 06:06:04,324 		9648 of 10000 with 97.90% 	 Time used:  0.48 sec
2023-04-03 06:06:04,804 		9672 of 10000 with 97.89% 	 Time used:  0.48 sec
2023-04-03 06:06:05,284 		9696 of 10000 with 97.89% 	 Time used:  0.48 sec
2023-04-03 06:06:05,764 		9720 of 10000 with 97.89% 	 Time used:  0.48 sec
2023-04-03 06:06:06,244 		9744 of 10000 with 97.90% 	 Time used:  0.48 sec
2023-04-03 06:06:06,724 		9768 of 10000 with 97.89% 	 Time used:  0.48 sec
2023-04-03 06:06:07,204 		9792 of 10000 with 97.89% 	 Time used:  0.48 sec
2023-04-03 06:06:07,684 		9816 of 10000 with 97.87% 	 Time used:  0.48 sec
2023-04-03 06:06:08,163 		9840 of 10000 with 97.88% 	 Time used:  0.48 sec
2023-04-03 06:06:08,644 		9864 of 10000 with 97.88% 	 Time used:  0.48 sec
2023-04-03 06:06:09,124 		9888 of 10000 with 97.89% 	 Time used:  0.48 sec
2023-04-03 06:06:09,603 		9912 of 10000 with 97.89% 	 Time used:  0.48 sec
2023-04-03 06:06:10,083 		9936 of 10000 with 97.90% 	 Time used:  0.48 sec
2023-04-03 06:06:10,563 		9960 of 10000 with 97.89% 	 Time used:  0.48 sec
2023-04-03 06:06:11,043 		9984 of 10000 with 97.90% 	 Time used:  0.48 sec
2023-04-03 06:06:11,369 		10000 of 10000 with 97.89% 	 Time used:  0.33 sec
2023-04-03 06:06:11,369 
2023-04-03 06:06:11,370 			Learning rate: weights:   1.000e-03    
2023-04-03 06:06:11,370 			Last test performance: 97.89%
2023-04-03 06:06:11,370 ----------------
2023-04-03 06:06:21,253   39  =>  0    		Training 486 pattern with 99.38% 	Forward time: 	 9.61 sec
2023-04-03 06:06:21,253 			Loss:    2.528e-02    			Backward time: 	 0.27 sec 
2023-04-03 06:06:21,253 ADAM: Layer 0 -> dw_min:9.9970e-01  dw_max:1.0003e+00 lr:1.0000e-03
2023-04-03 06:06:21,253 ADAM: Layer 1 -> dw_min:9.9955e-01  dw_max:1.0006e+00 lr:1.0000e-03
2023-04-03 06:06:21,254 ADAM: Layer 2 -> dw_min:9.9903e-01  dw_max:1.0010e+00 lr:1.0000e-03
2023-04-03 06:06:21,254 ADAM: Layer 3 -> dw_min:9.9966e-01  dw_max:1.0003e+00 lr:1.0000e-03
2023-04-03 06:06:21,271 			Learning rate: weights:   1.000e-03    
2023-04-03 06:06:21,271 			Last test performance: 97.89%
2023-04-03 06:06:21,271 ----------------
2023-04-03 06:06:31,154   39  =>  1    		Training 486 pattern with 99.17% 	Forward time: 	 9.61 sec
2023-04-03 06:06:31,154 			Loss:    1.985e-02    			Backward time: 	 0.27 sec 
2023-04-03 06:06:31,155 ADAM: Layer 0 -> dw_min:9.9971e-01  dw_max:1.0003e+00 lr:1.0000e-03
2023-04-03 06:06:31,155 ADAM: Layer 1 -> dw_min:9.9936e-01  dw_max:1.0005e+00 lr:1.0000e-03
2023-04-03 06:06:31,155 ADAM: Layer 2 -> dw_min:9.9881e-01  dw_max:1.0016e+00 lr:1.0000e-03
2023-04-03 06:06:31,155 ADAM: Layer 3 -> dw_min:9.9916e-01  dw_max:1.0005e+00 lr:1.0000e-03
2023-04-03 06:06:31,213 			Learning rate: weights:   1.000e-03    
2023-04-03 06:06:31,213 			Last test performance: 97.89%
2023-04-03 06:06:31,213 ----------------
2023-04-03 06:06:41,095   39  =>  2    		Training 486 pattern with 100.00% 	Forward time: 	 9.61 sec
2023-04-03 06:06:41,095 			Loss:    6.466e-03    			Backward time: 	 0.27 sec 
2023-04-03 06:06:41,095 ADAM: Layer 0 -> dw_min:9.9973e-01  dw_max:1.0002e+00 lr:1.0000e-03
2023-04-03 06:06:41,095 ADAM: Layer 1 -> dw_min:9.9943e-01  dw_max:1.0005e+00 lr:1.0000e-03
2023-04-03 06:06:41,095 ADAM: Layer 2 -> dw_min:9.9892e-01  dw_max:1.0014e+00 lr:1.0000e-03
2023-04-03 06:06:41,095 ADAM: Layer 3 -> dw_min:9.9924e-01  dw_max:1.0004e+00 lr:1.0000e-03
2023-04-03 06:06:41,153 			Learning rate: weights:   1.000e-03    
2023-04-03 06:06:41,153 			Last test performance: 97.89%
2023-04-03 06:06:41,153 ----------------
2023-04-03 06:06:51,040   39  =>  3    		Training 486 pattern with 99.58% 	Forward time: 	 9.61 sec
2023-04-03 06:06:51,040 			Loss:    9.560e-03    			Backward time: 	 0.27 sec 
2023-04-03 06:06:51,040 ADAM: Layer 0 -> dw_min:9.9976e-01  dw_max:1.0002e+00 lr:1.0000e-03
2023-04-03 06:06:51,040 ADAM: Layer 1 -> dw_min:9.9948e-01  dw_max:1.0006e+00 lr:1.0000e-03
2023-04-03 06:06:51,040 ADAM: Layer 2 -> dw_min:9.9904e-01  dw_max:1.0013e+00 lr:1.0000e-03
2023-04-03 06:06:51,041 ADAM: Layer 3 -> dw_min:9.9933e-01  dw_max:1.0004e+00 lr:1.0000e-03
2023-04-03 06:06:51,108 			Learning rate: weights:   1.000e-03    
2023-04-03 06:06:51,108 			Last test performance: 97.89%
2023-04-03 06:06:51,108 ----------------
2023-04-03 06:07:00,991   39  =>  4    		Training 486 pattern with 99.38% 	Forward time: 	 9.61 sec
2023-04-03 06:07:00,991 			Loss:    1.391e-02    			Backward time: 	 0.27 sec 
2023-04-03 06:07:00,991 ADAM: Layer 0 -> dw_min:9.9973e-01  dw_max:1.0002e+00 lr:1.0000e-03
2023-04-03 06:07:00,991 ADAM: Layer 1 -> dw_min:9.9932e-01  dw_max:1.0009e+00 lr:1.0000e-03
2023-04-03 06:07:00,992 ADAM: Layer 2 -> dw_min:9.9911e-01  dw_max:1.0011e+00 lr:1.0000e-03
2023-04-03 06:07:00,992 ADAM: Layer 3 -> dw_min:9.9940e-01  dw_max:1.0003e+00 lr:1.0000e-03
2023-04-03 06:07:01,051 			Learning rate: weights:   1.000e-03    
2023-04-03 06:07:01,051 			Last test performance: 97.89%
2023-04-03 06:07:01,051 ----------------
2023-04-03 06:07:10,935   39  =>  5    		Training 486 pattern with 100.00% 	Forward time: 	 9.61 sec
2023-04-03 06:07:10,935 			Loss:    8.462e-03    			Backward time: 	 0.27 sec 
2023-04-03 06:07:10,935 ADAM: Layer 0 -> dw_min:9.9977e-01  dw_max:1.0003e+00 lr:1.0000e-03
2023-04-03 06:07:10,935 ADAM: Layer 1 -> dw_min:9.9939e-01  dw_max:1.0008e+00 lr:1.0000e-03
2023-04-03 06:07:10,935 ADAM: Layer 2 -> dw_min:9.9914e-01  dw_max:1.0014e+00 lr:1.0000e-03
2023-04-03 06:07:10,936 ADAM: Layer 3 -> dw_min:9.9946e-01  dw_max:1.0003e+00 lr:1.0000e-03
2023-04-03 06:07:10,993 			Learning rate: weights:   1.000e-03    
2023-04-03 06:07:10,993 			Last test performance: 97.89%
2023-04-03 06:07:10,993 ----------------
2023-04-03 06:07:20,876   39  =>  6    		Training 486 pattern with 99.17% 	Forward time: 	 9.61 sec
2023-04-03 06:07:20,876 			Loss:    3.667e-02    			Backward time: 	 0.27 sec 
2023-04-03 06:07:20,876 ADAM: Layer 0 -> dw_min:9.9976e-01  dw_max:1.0003e+00 lr:1.0000e-03
2023-04-03 06:07:20,876 ADAM: Layer 1 -> dw_min:9.9936e-01  dw_max:1.0007e+00 lr:1.0000e-03
2023-04-03 06:07:20,876 ADAM: Layer 2 -> dw_min:9.9913e-01  dw_max:1.0013e+00 lr:1.0000e-03
2023-04-03 06:07:20,877 ADAM: Layer 3 -> dw_min:9.9951e-01  dw_max:1.0004e+00 lr:1.0000e-03
2023-04-03 06:07:20,895 			Learning rate: weights:   1.000e-03    
2023-04-03 06:07:20,895 			Last test performance: 97.89%
2023-04-03 06:07:20,895 ----------------
2023-04-03 06:07:30,783   39  =>  7    		Training 486 pattern with 99.79% 	Forward time: 	 9.62 sec
2023-04-03 06:07:30,784 			Loss:    1.251e-02    			Backward time: 	 0.27 sec 
2023-04-03 06:07:30,784 ADAM: Layer 0 -> dw_min:9.9976e-01  dw_max:1.0003e+00 lr:1.0000e-03
2023-04-03 06:07:30,784 ADAM: Layer 1 -> dw_min:9.9941e-01  dw_max:1.0007e+00 lr:1.0000e-03
2023-04-03 06:07:30,784 ADAM: Layer 2 -> dw_min:9.9921e-01  dw_max:1.0012e+00 lr:1.0000e-03
2023-04-03 06:07:30,784 ADAM: Layer 3 -> dw_min:9.9956e-01  dw_max:1.0003e+00 lr:1.0000e-03
2023-04-03 06:07:30,843 			Learning rate: weights:   1.000e-03    
2023-04-03 06:07:30,843 			Last test performance: 97.89%
2023-04-03 06:07:30,843 ----------------
2023-04-03 06:07:40,725   39  =>  8    		Training 486 pattern with 99.38% 	Forward time: 	 9.61 sec
2023-04-03 06:07:40,725 			Loss:    1.690e-02    			Backward time: 	 0.27 sec 
2023-04-03 06:07:40,725 ADAM: Layer 0 -> dw_min:9.9970e-01  dw_max:1.0003e+00 lr:1.0000e-03
2023-04-03 06:07:40,725 ADAM: Layer 1 -> dw_min:9.9943e-01  dw_max:1.0005e+00 lr:1.0000e-03
2023-04-03 06:07:40,726 ADAM: Layer 2 -> dw_min:9.9906e-01  dw_max:1.0011e+00 lr:1.0000e-03
2023-04-03 06:07:40,726 ADAM: Layer 3 -> dw_min:9.9960e-01  dw_max:1.0003e+00 lr:1.0000e-03
2023-04-03 06:07:40,785 			Learning rate: weights:   1.000e-03    
2023-04-03 06:07:40,785 			Last test performance: 97.89%
2023-04-03 06:07:40,785 ----------------
2023-04-03 06:07:50,671   39  =>  9    		Training 486 pattern with 99.58% 	Forward time: 	 9.61 sec
2023-04-03 06:07:50,671 			Loss:    1.834e-02    			Backward time: 	 0.27 sec 
2023-04-03 06:07:50,672 ADAM: Layer 0 -> dw_min:9.9970e-01  dw_max:1.0003e+00 lr:1.0000e-03
2023-04-03 06:07:50,672 ADAM: Layer 1 -> dw_min:9.9943e-01  dw_max:1.0005e+00 lr:1.0000e-03
2023-04-03 06:07:50,672 ADAM: Layer 2 -> dw_min:9.9910e-01  dw_max:1.0010e+00 lr:1.0000e-03
2023-04-03 06:07:50,672 ADAM: Layer 3 -> dw_min:9.9965e-01  dw_max:1.0004e+00 lr:1.0000e-03
2023-04-03 06:07:50,741 			Learning rate: weights:   1.000e-03    
2023-04-03 06:07:50,741 			Last test performance: 97.89%
2023-04-03 06:07:50,741 ----------------
2023-04-03 06:08:00,622   39  =>  10   		Training 486 pattern with 99.58% 	Forward time: 	 9.61 sec
2023-04-03 06:08:00,622 			Loss:    1.589e-02    			Backward time: 	 0.27 sec 
2023-04-03 06:08:00,623 ADAM: Layer 0 -> dw_min:9.9972e-01  dw_max:1.0003e+00 lr:1.0000e-03
2023-04-03 06:08:00,623 ADAM: Layer 1 -> dw_min:9.9946e-01  dw_max:1.0006e+00 lr:1.0000e-03
2023-04-03 06:08:00,623 ADAM: Layer 2 -> dw_min:9.9896e-01  dw_max:1.0011e+00 lr:1.0000e-03
2023-04-03 06:08:00,623 ADAM: Layer 3 -> dw_min:9.9955e-01  dw_max:1.0005e+00 lr:1.0000e-03
2023-04-03 06:08:00,641 			Learning rate: weights:   1.000e-03    
2023-04-03 06:08:00,641 			Last test performance: 97.89%
2023-04-03 06:08:00,641 ----------------
2023-04-03 06:08:10,527   39  =>  11   		Training 486 pattern with 99.79% 	Forward time: 	 9.61 sec
2023-04-03 06:08:10,527 			Loss:    1.008e-02    			Backward time: 	 0.27 sec 
2023-04-03 06:08:10,527 ADAM: Layer 0 -> dw_min:9.9976e-01  dw_max:1.0003e+00 lr:1.0000e-03
2023-04-03 06:08:10,527 ADAM: Layer 1 -> dw_min:9.9947e-01  dw_max:1.0006e+00 lr:1.0000e-03
2023-04-03 06:08:10,527 ADAM: Layer 2 -> dw_min:9.9906e-01  dw_max:1.0013e+00 lr:1.0000e-03
2023-04-03 06:08:10,528 ADAM: Layer 3 -> dw_min:9.9959e-01  dw_max:1.0004e+00 lr:1.0000e-03
2023-04-03 06:08:10,586 			Learning rate: weights:   1.000e-03    
2023-04-03 06:08:10,587 			Last test performance: 97.89%
2023-04-03 06:08:10,587 ----------------
2023-04-03 06:08:20,470   39  =>  12   		Training 486 pattern with 100.00% 	Forward time: 	 9.61 sec
2023-04-03 06:08:20,470 			Loss:    9.546e-03    			Backward time: 	 0.27 sec 
2023-04-03 06:08:20,470 ADAM: Layer 0 -> dw_min:9.9976e-01  dw_max:1.0003e+00 lr:1.0000e-03
2023-04-03 06:08:20,471 ADAM: Layer 1 -> dw_min:9.9950e-01  dw_max:1.0007e+00 lr:1.0000e-03
2023-04-03 06:08:20,471 ADAM: Layer 2 -> dw_min:9.9881e-01  dw_max:1.0012e+00 lr:1.0000e-03
2023-04-03 06:08:20,471 ADAM: Layer 3 -> dw_min:9.9963e-01  dw_max:1.0006e+00 lr:1.0000e-03
2023-04-03 06:08:20,530 			Learning rate: weights:   1.000e-03    
2023-04-03 06:08:20,530 			Last test performance: 97.89%
2023-04-03 06:08:20,530 ----------------
2023-04-03 06:08:30,413   39  =>  13   		Training 486 pattern with 99.79% 	Forward time: 	 9.61 sec
2023-04-03 06:08:30,413 			Loss:    7.010e-03    			Backward time: 	 0.27 sec 
2023-04-03 06:08:30,413 ADAM: Layer 0 -> dw_min:9.9980e-01  dw_max:1.0002e+00 lr:1.0000e-03
2023-04-03 06:08:30,414 ADAM: Layer 1 -> dw_min:9.9955e-01  dw_max:1.0006e+00 lr:1.0000e-03
2023-04-03 06:08:30,414 ADAM: Layer 2 -> dw_min:9.9892e-01  dw_max:1.0011e+00 lr:1.0000e-03
2023-04-03 06:08:30,414 ADAM: Layer 3 -> dw_min:9.9967e-01  dw_max:1.0008e+00 lr:1.0000e-03
2023-04-03 06:08:30,472 			Learning rate: weights:   1.000e-03    
2023-04-03 06:08:30,472 			Last test performance: 97.89%
2023-04-03 06:08:30,473 ----------------
2023-04-03 06:08:40,355   39  =>  14   		Training 486 pattern with 99.79% 	Forward time: 	 9.61 sec
2023-04-03 06:08:40,355 			Loss:    8.346e-03    			Backward time: 	 0.27 sec 
2023-04-03 06:08:40,355 ADAM: Layer 0 -> dw_min:9.9979e-01  dw_max:1.0002e+00 lr:1.0000e-03
2023-04-03 06:08:40,355 ADAM: Layer 1 -> dw_min:9.9962e-01  dw_max:1.0006e+00 lr:1.0000e-03
2023-04-03 06:08:40,355 ADAM: Layer 2 -> dw_min:9.9903e-01  dw_max:1.0013e+00 lr:1.0000e-03
2023-04-03 06:08:40,355 ADAM: Layer 3 -> dw_min:9.9952e-01  dw_max:1.0007e+00 lr:1.0000e-03
2023-04-03 06:08:40,382 			Learning rate: weights:   1.000e-03    
2023-04-03 06:08:40,382 			Last test performance: 97.89%
2023-04-03 06:08:40,382 ----------------
2023-04-03 06:08:50,269   39  =>  15   		Training 486 pattern with 99.79% 	Forward time: 	 9.61 sec
2023-04-03 06:08:50,270 			Loss:    1.011e-02    			Backward time: 	 0.27 sec 
2023-04-03 06:08:50,270 ADAM: Layer 0 -> dw_min:9.9978e-01  dw_max:1.0002e+00 lr:1.0000e-03
2023-04-03 06:08:50,270 ADAM: Layer 1 -> dw_min:9.9967e-01  dw_max:1.0005e+00 lr:1.0000e-03
2023-04-03 06:08:50,270 ADAM: Layer 2 -> dw_min:9.9913e-01  dw_max:1.0012e+00 lr:1.0000e-03
2023-04-03 06:08:50,270 ADAM: Layer 3 -> dw_min:9.9956e-01  dw_max:1.0007e+00 lr:1.0000e-03
2023-04-03 06:08:50,329 			Learning rate: weights:   1.000e-03    
2023-04-03 06:08:50,329 			Last test performance: 97.89%
2023-04-03 06:08:50,329 ----------------
2023-04-03 06:09:00,212   39  =>  16   		Training 486 pattern with 100.00% 	Forward time: 	 9.61 sec
2023-04-03 06:09:00,212 			Loss:    6.215e-03    			Backward time: 	 0.27 sec 
2023-04-03 06:09:00,212 ADAM: Layer 0 -> dw_min:9.9981e-01  dw_max:1.0002e+00 lr:1.0000e-03
2023-04-03 06:09:00,212 ADAM: Layer 1 -> dw_min:9.9965e-01  dw_max:1.0006e+00 lr:1.0000e-03
2023-04-03 06:09:00,212 ADAM: Layer 2 -> dw_min:9.9921e-01  dw_max:1.0010e+00 lr:1.0000e-03
2023-04-03 06:09:00,213 ADAM: Layer 3 -> dw_min:9.9959e-01  dw_max:1.0006e+00 lr:1.0000e-03
2023-04-03 06:09:00,279 			Learning rate: weights:   1.000e-03    
2023-04-03 06:09:00,279 			Last test performance: 97.89%
2023-04-03 06:09:00,279 ----------------
2023-04-03 06:09:10,163   39  =>  17   		Training 486 pattern with 100.00% 	Forward time: 	 9.61 sec
2023-04-03 06:09:10,163 			Loss:    9.282e-03    			Backward time: 	 0.27 sec 
2023-04-03 06:09:10,163 ADAM: Layer 0 -> dw_min:9.9980e-01  dw_max:1.0002e+00 lr:1.0000e-03
2023-04-03 06:09:10,163 ADAM: Layer 1 -> dw_min:9.9966e-01  dw_max:1.0005e+00 lr:1.0000e-03
2023-04-03 06:09:10,163 ADAM: Layer 2 -> dw_min:9.9926e-01  dw_max:1.0009e+00 lr:1.0000e-03
2023-04-03 06:09:10,163 ADAM: Layer 3 -> dw_min:9.9963e-01  dw_max:1.0005e+00 lr:1.0000e-03
2023-04-03 06:09:10,249 			Learning rate: weights:   1.000e-03    
2023-04-03 06:09:10,250 			Last test performance: 97.89%
2023-04-03 06:09:10,250 ----------------
2023-04-03 06:09:20,133   39  =>  18   		Training 486 pattern with 100.00% 	Forward time: 	 9.61 sec
2023-04-03 06:09:20,133 			Loss:    4.191e-03    			Backward time: 	 0.27 sec 
2023-04-03 06:09:20,133 ADAM: Layer 0 -> dw_min:9.9979e-01  dw_max:1.0002e+00 lr:1.0000e-03
2023-04-03 06:09:20,133 ADAM: Layer 1 -> dw_min:9.9967e-01  dw_max:1.0004e+00 lr:1.0000e-03
2023-04-03 06:09:20,133 ADAM: Layer 2 -> dw_min:9.9930e-01  dw_max:1.0008e+00 lr:1.0000e-03
2023-04-03 06:09:20,133 ADAM: Layer 3 -> dw_min:9.9967e-01  dw_max:1.0005e+00 lr:1.0000e-03
2023-04-03 06:09:20,151 			Learning rate: weights:   1.000e-03    
2023-04-03 06:09:20,151 			Last test performance: 97.89%
2023-04-03 06:09:20,151 ----------------
2023-04-03 06:09:30,037   39  =>  19   		Training 486 pattern with 99.79% 	Forward time: 	 9.61 sec
2023-04-03 06:09:30,037 			Loss:    9.840e-03    			Backward time: 	 0.27 sec 
2023-04-03 06:09:30,037 ADAM: Layer 0 -> dw_min:9.9983e-01  dw_max:1.0002e+00 lr:1.0000e-03
2023-04-03 06:09:30,038 ADAM: Layer 1 -> dw_min:9.9967e-01  dw_max:1.0004e+00 lr:1.0000e-03
2023-04-03 06:09:30,038 ADAM: Layer 2 -> dw_min:9.9937e-01  dw_max:1.0009e+00 lr:1.0000e-03
2023-04-03 06:09:30,038 ADAM: Layer 3 -> dw_min:9.9969e-01  dw_max:1.0004e+00 lr:1.0000e-03
2023-04-03 06:09:30,056 			Learning rate: weights:   1.000e-03    
2023-04-03 06:09:30,056 			Last test performance: 97.89%
2023-04-03 06:09:30,056 ----------------
2023-04-03 06:09:39,939   39  =>  20   		Training 486 pattern with 99.58% 	Forward time: 	 9.61 sec
2023-04-03 06:09:39,939 			Loss:    2.105e-02    			Backward time: 	 0.27 sec 
2023-04-03 06:09:39,939 ADAM: Layer 0 -> dw_min:9.9976e-01  dw_max:1.0002e+00 lr:1.0000e-03
2023-04-03 06:09:39,939 ADAM: Layer 1 -> dw_min:9.9968e-01  dw_max:1.0005e+00 lr:1.0000e-03
2023-04-03 06:09:39,940 ADAM: Layer 2 -> dw_min:9.9902e-01  dw_max:1.0008e+00 lr:1.0000e-03
2023-04-03 06:09:39,940 ADAM: Layer 3 -> dw_min:9.9972e-01  dw_max:1.0004e+00 lr:1.0000e-03
2023-04-03 06:09:40,010 			Learning rate: weights:   1.000e-03    
2023-04-03 06:09:40,010 			Last test performance: 97.89%
2023-04-03 06:09:40,010 ----------------
2023-04-03 06:09:49,895   39  =>  21   		Training 486 pattern with 99.38% 	Forward time: 	 9.61 sec
2023-04-03 06:09:49,895 			Loss:    2.687e-02    			Backward time: 	 0.27 sec 
2023-04-03 06:09:49,896 ADAM: Layer 0 -> dw_min:9.9981e-01  dw_max:1.0002e+00 lr:1.0000e-03
2023-04-03 06:09:49,896 ADAM: Layer 1 -> dw_min:9.9951e-01  dw_max:1.0005e+00 lr:1.0000e-03
2023-04-03 06:09:49,896 ADAM: Layer 2 -> dw_min:9.9875e-01  dw_max:1.0008e+00 lr:1.0000e-03
2023-04-03 06:09:49,896 ADAM: Layer 3 -> dw_min:9.9973e-01  dw_max:1.0005e+00 lr:1.0000e-03
2023-04-03 06:09:49,915 			Learning rate: weights:   1.000e-03    
2023-04-03 06:09:49,915 			Last test performance: 97.89%
2023-04-03 06:09:49,915 ----------------
2023-04-03 06:09:59,798   39  =>  22   		Training 486 pattern with 99.79% 	Forward time: 	 9.61 sec
2023-04-03 06:09:59,798 			Loss:    9.859e-03    			Backward time: 	 0.27 sec 
2023-04-03 06:09:59,798 ADAM: Layer 0 -> dw_min:9.9980e-01  dw_max:1.0003e+00 lr:1.0000e-03
2023-04-03 06:09:59,798 ADAM: Layer 1 -> dw_min:9.9959e-01  dw_max:1.0005e+00 lr:1.0000e-03
2023-04-03 06:09:59,798 ADAM: Layer 2 -> dw_min:9.9887e-01  dw_max:1.0009e+00 lr:1.0000e-03
2023-04-03 06:09:59,798 ADAM: Layer 3 -> dw_min:9.9961e-01  dw_max:1.0005e+00 lr:1.0000e-03
2023-04-03 06:09:59,866 			Learning rate: weights:   1.000e-03    
2023-04-03 06:09:59,866 			Last test performance: 97.89%
2023-04-03 06:09:59,866 ----------------
2023-04-03 06:10:09,751   39  =>  23   		Training 486 pattern with 99.79% 	Forward time: 	 9.61 sec
2023-04-03 06:10:09,751 			Loss:    6.653e-03    			Backward time: 	 0.27 sec 
2023-04-03 06:10:09,751 ADAM: Layer 0 -> dw_min:9.9980e-01  dw_max:1.0003e+00 lr:1.0000e-03
2023-04-03 06:10:09,752 ADAM: Layer 1 -> dw_min:9.9957e-01  dw_max:1.0005e+00 lr:1.0000e-03
2023-04-03 06:10:09,752 ADAM: Layer 2 -> dw_min:9.9898e-01  dw_max:1.0008e+00 lr:1.0000e-03
2023-04-03 06:10:09,752 ADAM: Layer 3 -> dw_min:9.9965e-01  dw_max:1.0004e+00 lr:1.0000e-03
2023-04-03 06:10:09,769 			Learning rate: weights:   1.000e-03    
2023-04-03 06:10:09,770 			Last test performance: 97.89%
2023-04-03 06:10:09,770 ----------------
2023-04-03 06:10:19,653   39  =>  24   		Training 486 pattern with 99.58% 	Forward time: 	 9.61 sec
2023-04-03 06:10:19,653 			Loss:    1.154e-02    			Backward time: 	 0.27 sec 
2023-04-03 06:10:19,653 ADAM: Layer 0 -> dw_min:9.9979e-01  dw_max:1.0003e+00 lr:1.0000e-03
2023-04-03 06:10:19,654 ADAM: Layer 1 -> dw_min:9.9956e-01  dw_max:1.0005e+00 lr:1.0000e-03
2023-04-03 06:10:19,654 ADAM: Layer 2 -> dw_min:9.9878e-01  dw_max:1.0008e+00 lr:1.0000e-03
2023-04-03 06:10:19,654 ADAM: Layer 3 -> dw_min:9.9952e-01  dw_max:1.0004e+00 lr:1.0000e-03
2023-04-03 06:10:19,730 			Learning rate: weights:   1.000e-03    
2023-04-03 06:10:19,730 			Last test performance: 97.89%
2023-04-03 06:10:19,730 ----------------
2023-04-03 06:10:29,614   39  =>  25   		Training 486 pattern with 100.00% 	Forward time: 	 9.61 sec
2023-04-03 06:10:29,614 			Loss:    9.966e-03    			Backward time: 	 0.27 sec 
2023-04-03 06:10:29,614 ADAM: Layer 0 -> dw_min:9.9975e-01  dw_max:1.0002e+00 lr:1.0000e-03
2023-04-03 06:10:29,614 ADAM: Layer 1 -> dw_min:9.9961e-01  dw_max:1.0005e+00 lr:1.0000e-03
2023-04-03 06:10:29,614 ADAM: Layer 2 -> dw_min:9.9890e-01  dw_max:1.0008e+00 lr:1.0000e-03
2023-04-03 06:10:29,614 ADAM: Layer 3 -> dw_min:9.9956e-01  dw_max:1.0004e+00 lr:1.0000e-03
2023-04-03 06:10:29,732 			Learning rate: weights:   1.000e-03    
2023-04-03 06:10:29,732 			Last test performance: 97.89%
2023-04-03 06:10:29,732 ----------------
2023-04-03 06:10:39,615   39  =>  26   		Training 486 pattern with 99.38% 	Forward time: 	 9.61 sec
2023-04-03 06:10:39,616 			Loss:    1.901e-02    			Backward time: 	 0.27 sec 
2023-04-03 06:10:39,616 ADAM: Layer 0 -> dw_min:9.9977e-01  dw_max:1.0003e+00 lr:1.0000e-03
2023-04-03 06:10:39,616 ADAM: Layer 1 -> dw_min:9.9954e-01  dw_max:1.0005e+00 lr:1.0000e-03
2023-04-03 06:10:39,616 ADAM: Layer 2 -> dw_min:9.9901e-01  dw_max:1.0010e+00 lr:1.0000e-03
2023-04-03 06:10:39,616 ADAM: Layer 3 -> dw_min:9.9954e-01  dw_max:1.0005e+00 lr:1.0000e-03
2023-04-03 06:10:39,675 			Learning rate: weights:   1.000e-03    
2023-04-03 06:10:39,675 			Last test performance: 97.89%
2023-04-03 06:10:39,675 ----------------
2023-04-03 06:10:49,562   39  =>  27   		Training 486 pattern with 99.38% 	Forward time: 	 9.61 sec
2023-04-03 06:10:49,562 			Loss:    2.447e-02    			Backward time: 	 0.27 sec 
2023-04-03 06:10:49,562 ADAM: Layer 0 -> dw_min:9.9974e-01  dw_max:1.0003e+00 lr:1.0000e-03
2023-04-03 06:10:49,562 ADAM: Layer 1 -> dw_min:9.9953e-01  dw_max:1.0005e+00 lr:1.0000e-03
2023-04-03 06:10:49,562 ADAM: Layer 2 -> dw_min:9.9900e-01  dw_max:1.0009e+00 lr:1.0000e-03
2023-04-03 06:10:49,562 ADAM: Layer 3 -> dw_min:9.9958e-01  dw_max:1.0004e+00 lr:1.0000e-03
2023-04-03 06:10:49,623 			Learning rate: weights:   1.000e-03    
2023-04-03 06:10:49,623 			Last test performance: 97.89%
2023-04-03 06:10:49,623 ----------------
2023-04-03 06:10:59,508   39  =>  28   		Training 486 pattern with 98.96% 	Forward time: 	 9.61 sec
2023-04-03 06:10:59,509 			Loss:    1.784e-02    			Backward time: 	 0.27 sec 
2023-04-03 06:10:59,509 ADAM: Layer 0 -> dw_min:9.9979e-01  dw_max:1.0003e+00 lr:1.0000e-03
2023-04-03 06:10:59,509 ADAM: Layer 1 -> dw_min:9.9944e-01  dw_max:1.0006e+00 lr:1.0000e-03
2023-04-03 06:10:59,509 ADAM: Layer 2 -> dw_min:9.9908e-01  dw_max:1.0011e+00 lr:1.0000e-03
2023-04-03 06:10:59,509 ADAM: Layer 3 -> dw_min:9.9962e-01  dw_max:1.0004e+00 lr:1.0000e-03
2023-04-03 06:10:59,569 			Learning rate: weights:   1.000e-03    
2023-04-03 06:10:59,569 			Last test performance: 97.89%
2023-04-03 06:10:59,569 ----------------
2023-04-03 06:11:09,456   39  =>  29   		Training 486 pattern with 99.79% 	Forward time: 	 9.61 sec
2023-04-03 06:11:09,456 			Loss:    1.000e-02    			Backward time: 	 0.27 sec 
2023-04-03 06:11:09,456 ADAM: Layer 0 -> dw_min:9.9977e-01  dw_max:1.0002e+00 lr:1.0000e-03
2023-04-03 06:11:09,456 ADAM: Layer 1 -> dw_min:9.9949e-01  dw_max:1.0006e+00 lr:1.0000e-03
2023-04-03 06:11:09,456 ADAM: Layer 2 -> dw_min:9.9917e-01  dw_max:1.0010e+00 lr:1.0000e-03
2023-04-03 06:11:09,456 ADAM: Layer 3 -> dw_min:9.9963e-01  dw_max:1.0003e+00 lr:1.0000e-03
2023-04-03 06:11:09,523 			Learning rate: weights:   1.000e-03    
2023-04-03 06:11:09,523 			Last test performance: 97.89%
2023-04-03 06:11:09,523 ----------------
2023-04-03 06:11:19,405   39  =>  30   		Training 486 pattern with 98.96% 	Forward time: 	 9.61 sec
2023-04-03 06:11:19,405 			Loss:    1.790e-02    			Backward time: 	 0.27 sec 
2023-04-03 06:11:19,406 ADAM: Layer 0 -> dw_min:9.9975e-01  dw_max:1.0003e+00 lr:1.0000e-03
2023-04-03 06:11:19,406 ADAM: Layer 1 -> dw_min:9.9916e-01  dw_max:1.0010e+00 lr:1.0000e-03
2023-04-03 06:11:19,406 ADAM: Layer 2 -> dw_min:9.9906e-01  dw_max:1.0009e+00 lr:1.0000e-03
2023-04-03 06:11:19,406 ADAM: Layer 3 -> dw_min:9.9964e-01  dw_max:1.0005e+00 lr:1.0000e-03
2023-04-03 06:11:19,423 			Learning rate: weights:   1.000e-03    
2023-04-03 06:11:19,423 			Last test performance: 97.89%
2023-04-03 06:11:19,423 ----------------
2023-04-03 06:11:29,311   39  =>  31   		Training 486 pattern with 99.58% 	Forward time: 	 9.61 sec
2023-04-03 06:11:29,311 			Loss:    1.344e-02    			Backward time: 	 0.27 sec 
2023-04-03 06:11:29,312 ADAM: Layer 0 -> dw_min:9.9972e-01  dw_max:1.0003e+00 lr:1.0000e-03
2023-04-03 06:11:29,312 ADAM: Layer 1 -> dw_min:9.9924e-01  dw_max:1.0009e+00 lr:1.0000e-03
2023-04-03 06:11:29,312 ADAM: Layer 2 -> dw_min:9.9914e-01  dw_max:1.0009e+00 lr:1.0000e-03
2023-04-03 06:11:29,312 ADAM: Layer 3 -> dw_min:9.9968e-01  dw_max:1.0004e+00 lr:1.0000e-03
2023-04-03 06:11:29,352 			Learning rate: weights:   1.000e-03    
2023-04-03 06:11:29,352 			Last test performance: 97.89%
2023-04-03 06:11:29,352 ----------------
2023-04-03 06:11:39,235   39  =>  32   		Training 486 pattern with 99.17% 	Forward time: 	 9.61 sec
2023-04-03 06:11:39,235 			Loss:    1.867e-02    			Backward time: 	 0.27 sec 
2023-04-03 06:11:39,236 ADAM: Layer 0 -> dw_min:9.9973e-01  dw_max:1.0003e+00 lr:1.0000e-03
2023-04-03 06:11:39,236 ADAM: Layer 1 -> dw_min:9.9929e-01  dw_max:1.0009e+00 lr:1.0000e-03
2023-04-03 06:11:39,236 ADAM: Layer 2 -> dw_min:9.9920e-01  dw_max:1.0009e+00 lr:1.0000e-03
2023-04-03 06:11:39,236 ADAM: Layer 3 -> dw_min:9.9966e-01  dw_max:1.0004e+00 lr:1.0000e-03
2023-04-03 06:11:39,293 			Learning rate: weights:   1.000e-03    
2023-04-03 06:11:39,293 			Last test performance: 97.89%
2023-04-03 06:11:39,293 ----------------
2023-04-03 06:11:49,180   39  =>  33   		Training 486 pattern with 99.38% 	Forward time: 	 9.61 sec
2023-04-03 06:11:49,180 			Loss:    1.735e-02    			Backward time: 	 0.27 sec 
2023-04-03 06:11:49,180 ADAM: Layer 0 -> dw_min:9.9961e-01  dw_max:1.0004e+00 lr:1.0000e-03
2023-04-03 06:11:49,180 ADAM: Layer 1 -> dw_min:9.9937e-01  dw_max:1.0008e+00 lr:1.0000e-03
2023-04-03 06:11:49,180 ADAM: Layer 2 -> dw_min:9.9899e-01  dw_max:1.0012e+00 lr:1.0000e-03
2023-04-03 06:11:49,180 ADAM: Layer 3 -> dw_min:9.9956e-01  dw_max:1.0005e+00 lr:1.0000e-03
2023-04-03 06:11:49,257 			Learning rate: weights:   1.000e-03    
2023-04-03 06:11:49,258 			Last test performance: 97.89%
2023-04-03 06:11:49,258 ----------------
2023-04-03 06:11:59,141   39  =>  34   		Training 486 pattern with 99.58% 	Forward time: 	 9.61 sec
2023-04-03 06:11:59,141 			Loss:    1.743e-02    			Backward time: 	 0.27 sec 
2023-04-03 06:11:59,141 ADAM: Layer 0 -> dw_min:9.9964e-01  dw_max:1.0003e+00 lr:1.0000e-03
2023-04-03 06:11:59,141 ADAM: Layer 1 -> dw_min:9.9940e-01  dw_max:1.0007e+00 lr:1.0000e-03
2023-04-03 06:11:59,141 ADAM: Layer 2 -> dw_min:9.9909e-01  dw_max:1.0013e+00 lr:1.0000e-03
2023-04-03 06:11:59,142 ADAM: Layer 3 -> dw_min:9.9960e-01  dw_max:1.0005e+00 lr:1.0000e-03
2023-04-03 06:11:59,200 			Learning rate: weights:   1.000e-03    
2023-04-03 06:11:59,200 			Last test performance: 97.89%
2023-04-03 06:11:59,200 ----------------
2023-04-03 06:12:09,086   39  =>  35   		Training 486 pattern with 100.00% 	Forward time: 	 9.61 sec
2023-04-03 06:12:09,086 			Loss:    7.107e-03    			Backward time: 	 0.27 sec 
2023-04-03 06:12:09,086 ADAM: Layer 0 -> dw_min:9.9967e-01  dw_max:1.0003e+00 lr:1.0000e-03
2023-04-03 06:12:09,087 ADAM: Layer 1 -> dw_min:9.9946e-01  dw_max:1.0007e+00 lr:1.0000e-03
2023-04-03 06:12:09,087 ADAM: Layer 2 -> dw_min:9.9918e-01  dw_max:1.0011e+00 lr:1.0000e-03
2023-04-03 06:12:09,087 ADAM: Layer 3 -> dw_min:9.9964e-01  dw_max:1.0004e+00 lr:1.0000e-03
2023-04-03 06:12:09,104 			Learning rate: weights:   1.000e-03    
2023-04-03 06:12:09,104 			Last test performance: 97.89%
2023-04-03 06:12:09,104 ----------------
2023-04-03 06:12:18,989   39  =>  36   		Training 486 pattern with 99.79% 	Forward time: 	 9.61 sec
2023-04-03 06:12:18,989 			Loss:    1.253e-02    			Backward time: 	 0.27 sec 
2023-04-03 06:12:18,989 ADAM: Layer 0 -> dw_min:9.9972e-01  dw_max:1.0003e+00 lr:1.0000e-03
2023-04-03 06:12:18,989 ADAM: Layer 1 -> dw_min:9.9954e-01  dw_max:1.0005e+00 lr:1.0000e-03
2023-04-03 06:12:18,989 ADAM: Layer 2 -> dw_min:9.9886e-01  dw_max:1.0010e+00 lr:1.0000e-03
2023-04-03 06:12:18,989 ADAM: Layer 3 -> dw_min:9.9967e-01  dw_max:1.0004e+00 lr:1.0000e-03
2023-04-03 06:12:19,080 			Learning rate: weights:   1.000e-03    
2023-04-03 06:12:19,080 			Last test performance: 97.89%
2023-04-03 06:12:19,080 ----------------
2023-04-03 06:12:28,962   39  =>  37   		Training 486 pattern with 99.79% 	Forward time: 	 9.61 sec
2023-04-03 06:12:28,962 			Loss:    7.667e-03    			Backward time: 	 0.27 sec 
2023-04-03 06:12:28,962 ADAM: Layer 0 -> dw_min:9.9972e-01  dw_max:1.0003e+00 lr:1.0000e-03
2023-04-03 06:12:28,962 ADAM: Layer 1 -> dw_min:9.9955e-01  dw_max:1.0005e+00 lr:1.0000e-03
2023-04-03 06:12:28,963 ADAM: Layer 2 -> dw_min:9.9897e-01  dw_max:1.0009e+00 lr:1.0000e-03
2023-04-03 06:12:28,963 ADAM: Layer 3 -> dw_min:9.9970e-01  dw_max:1.0003e+00 lr:1.0000e-03
2023-04-03 06:12:29,023 			Learning rate: weights:   1.000e-03    
2023-04-03 06:12:29,023 			Last test performance: 97.89%
2023-04-03 06:12:29,023 ----------------
2023-04-03 06:12:38,906   39  =>  38   		Training 486 pattern with 98.54% 	Forward time: 	 9.61 sec
2023-04-03 06:12:38,906 			Loss:    3.631e-02    			Backward time: 	 0.27 sec 
2023-04-03 06:12:38,906 ADAM: Layer 0 -> dw_min:9.9977e-01  dw_max:1.0003e+00 lr:1.0000e-03
2023-04-03 06:12:38,907 ADAM: Layer 1 -> dw_min:9.9935e-01  dw_max:1.0006e+00 lr:1.0000e-03
2023-04-03 06:12:38,907 ADAM: Layer 2 -> dw_min:9.9863e-01  dw_max:1.0011e+00 lr:1.0000e-03
2023-04-03 06:12:38,907 ADAM: Layer 3 -> dw_min:9.9968e-01  dw_max:1.0004e+00 lr:1.0000e-03
2023-04-03 06:12:38,965 			Learning rate: weights:   1.000e-03    
2023-04-03 06:12:38,965 			Last test performance: 97.89%
2023-04-03 06:12:38,965 ----------------
2023-04-03 06:12:48,851   39  =>  39   		Training 486 pattern with 99.38% 	Forward time: 	 9.61 sec
2023-04-03 06:12:48,851 			Loss:    1.488e-02    			Backward time: 	 0.27 sec 
2023-04-03 06:12:48,851 ADAM: Layer 0 -> dw_min:9.9975e-01  dw_max:1.0003e+00 lr:1.0000e-03
2023-04-03 06:12:48,851 ADAM: Layer 1 -> dw_min:9.9944e-01  dw_max:1.0007e+00 lr:1.0000e-03
2023-04-03 06:12:48,851 ADAM: Layer 2 -> dw_min:9.9877e-01  dw_max:1.0010e+00 lr:1.0000e-03
2023-04-03 06:12:48,851 ADAM: Layer 3 -> dw_min:9.9962e-01  dw_max:1.0004e+00 lr:1.0000e-03
2023-04-03 06:12:48,882 			Learning rate: weights:   1.000e-03    
2023-04-03 06:12:48,882 			Last test performance: 97.89%
2023-04-03 06:12:48,882 ----------------
2023-04-03 06:12:58,766   39  =>  40   		Training 486 pattern with 100.00% 	Forward time: 	 9.61 sec
2023-04-03 06:12:58,766 			Loss:    6.689e-03    			Backward time: 	 0.27 sec 
2023-04-03 06:12:58,767 ADAM: Layer 0 -> dw_min:9.9973e-01  dw_max:1.0003e+00 lr:1.0000e-03
2023-04-03 06:12:58,767 ADAM: Layer 1 -> dw_min:9.9947e-01  dw_max:1.0006e+00 lr:1.0000e-03
2023-04-03 06:12:58,767 ADAM: Layer 2 -> dw_min:9.9889e-01  dw_max:1.0009e+00 lr:1.0000e-03
2023-04-03 06:12:58,767 ADAM: Layer 3 -> dw_min:9.9967e-01  dw_max:1.0003e+00 lr:1.0000e-03
2023-04-03 06:12:58,879 			Learning rate: weights:   1.000e-03    
2023-04-03 06:12:58,879 			Last test performance: 97.89%
2023-04-03 06:12:58,879 ----------------
2023-04-03 06:13:08,766   39  =>  41   		Training 486 pattern with 100.00% 	Forward time: 	 9.61 sec
2023-04-03 06:13:08,766 			Loss:    1.033e-02    			Backward time: 	 0.27 sec 
2023-04-03 06:13:08,766 ADAM: Layer 0 -> dw_min:9.9976e-01  dw_max:1.0003e+00 lr:1.0000e-03
2023-04-03 06:13:08,766 ADAM: Layer 1 -> dw_min:9.9952e-01  dw_max:1.0006e+00 lr:1.0000e-03
2023-04-03 06:13:08,766 ADAM: Layer 2 -> dw_min:9.9870e-01  dw_max:1.0013e+00 lr:1.0000e-03
2023-04-03 06:13:08,767 ADAM: Layer 3 -> dw_min:9.9970e-01  dw_max:1.0005e+00 lr:1.0000e-03
2023-04-03 06:13:08,826 			Learning rate: weights:   1.000e-03    
2023-04-03 06:13:08,826 			Last test performance: 97.89%
2023-04-03 06:13:08,826 ----------------
2023-04-03 06:13:18,731   39  =>  42   		Training 486 pattern with 99.58% 	Forward time: 	 9.63 sec
2023-04-03 06:13:18,731 			Loss:    2.271e-02    			Backward time: 	 0.27 sec 
2023-04-03 06:13:18,731 ADAM: Layer 0 -> dw_min:9.9975e-01  dw_max:1.0002e+00 lr:1.0000e-03
2023-04-03 06:13:18,731 ADAM: Layer 1 -> dw_min:9.9952e-01  dw_max:1.0006e+00 lr:1.0000e-03
2023-04-03 06:13:18,732 ADAM: Layer 2 -> dw_min:9.9883e-01  dw_max:1.0011e+00 lr:1.0000e-03
2023-04-03 06:13:18,732 ADAM: Layer 3 -> dw_min:9.9957e-01  dw_max:1.0004e+00 lr:1.0000e-03
2023-04-03 06:13:18,886 			Learning rate: weights:   1.000e-03    
2023-04-03 06:13:18,886 			Last test performance: 97.89%
2023-04-03 06:13:18,886 ----------------
2023-04-03 06:13:28,772   39  =>  43   		Training 486 pattern with 99.58% 	Forward time: 	 9.61 sec
2023-04-03 06:13:28,772 			Loss:    1.952e-02    			Backward time: 	 0.27 sec 
2023-04-03 06:13:28,772 ADAM: Layer 0 -> dw_min:9.9975e-01  dw_max:1.0003e+00 lr:1.0000e-03
2023-04-03 06:13:28,772 ADAM: Layer 1 -> dw_min:9.9945e-01  dw_max:1.0005e+00 lr:1.0000e-03
2023-04-03 06:13:28,772 ADAM: Layer 2 -> dw_min:9.9882e-01  dw_max:1.0011e+00 lr:1.0000e-03
2023-04-03 06:13:28,772 ADAM: Layer 3 -> dw_min:9.9960e-01  dw_max:1.0004e+00 lr:1.0000e-03
2023-04-03 06:13:28,791 			Learning rate: weights:   1.000e-03    
2023-04-03 06:13:28,791 			Last test performance: 97.89%
2023-04-03 06:13:28,791 ----------------
2023-04-03 06:13:38,673   39  =>  44   		Training 486 pattern with 99.79% 	Forward time: 	 9.61 sec
2023-04-03 06:13:38,673 			Loss:    8.435e-03    			Backward time: 	 0.27 sec 
2023-04-03 06:13:38,673 ADAM: Layer 0 -> dw_min:9.9979e-01  dw_max:1.0003e+00 lr:1.0000e-03
2023-04-03 06:13:38,673 ADAM: Layer 1 -> dw_min:9.9948e-01  dw_max:1.0005e+00 lr:1.0000e-03
2023-04-03 06:13:38,673 ADAM: Layer 2 -> dw_min:9.9889e-01  dw_max:1.0013e+00 lr:1.0000e-03
2023-04-03 06:13:38,674 ADAM: Layer 3 -> dw_min:9.9957e-01  dw_max:1.0004e+00 lr:1.0000e-03
2023-04-03 06:13:38,714 			Learning rate: weights:   1.000e-03    
2023-04-03 06:13:38,714 			Last test performance: 97.89%
2023-04-03 06:13:38,714 ----------------
2023-04-03 06:13:48,598   39  =>  45   		Training 486 pattern with 100.00% 	Forward time: 	 9.61 sec
2023-04-03 06:13:48,598 			Loss:    1.111e-02    			Backward time: 	 0.27 sec 
2023-04-03 06:13:48,599 ADAM: Layer 0 -> dw_min:9.9980e-01  dw_max:1.0003e+00 lr:1.0000e-03
2023-04-03 06:13:48,599 ADAM: Layer 1 -> dw_min:9.9952e-01  dw_max:1.0004e+00 lr:1.0000e-03
2023-04-03 06:13:48,599 ADAM: Layer 2 -> dw_min:9.9885e-01  dw_max:1.0011e+00 lr:1.0000e-03
2023-04-03 06:13:48,599 ADAM: Layer 3 -> dw_min:9.9968e-01  dw_max:1.0003e+00 lr:1.0000e-03
2023-04-03 06:13:48,693 			Learning rate: weights:   1.000e-03    
2023-04-03 06:13:48,693 			Last test performance: 97.89%
2023-04-03 06:13:48,693 ----------------
2023-04-03 06:13:58,576   39  =>  46   		Training 486 pattern with 99.17% 	Forward time: 	 9.61 sec
2023-04-03 06:13:58,576 			Loss:    1.875e-02    			Backward time: 	 0.27 sec 
2023-04-03 06:13:58,576 ADAM: Layer 0 -> dw_min:9.9979e-01  dw_max:1.0003e+00 lr:1.0000e-03
2023-04-03 06:13:58,576 ADAM: Layer 1 -> dw_min:9.9939e-01  dw_max:1.0006e+00 lr:1.0000e-03
2023-04-03 06:13:58,576 ADAM: Layer 2 -> dw_min:9.9894e-01  dw_max:1.0010e+00 lr:1.0000e-03
2023-04-03 06:13:58,577 ADAM: Layer 3 -> dw_min:9.9942e-01  dw_max:1.0003e+00 lr:1.0000e-03
2023-04-03 06:13:58,637 			Learning rate: weights:   1.000e-03    
2023-04-03 06:13:58,638 			Last test performance: 97.89%
2023-04-03 06:13:58,638 ----------------
2023-04-03 06:14:08,545   39  =>  47   		Training 486 pattern with 99.79% 	Forward time: 	 9.63 sec
2023-04-03 06:14:08,545 			Loss:    1.511e-02    			Backward time: 	 0.27 sec 
2023-04-03 06:14:08,546 ADAM: Layer 0 -> dw_min:9.9979e-01  dw_max:1.0003e+00 lr:1.0000e-03
2023-04-03 06:14:08,546 ADAM: Layer 1 -> dw_min:9.9943e-01  dw_max:1.0005e+00 lr:1.0000e-03
2023-04-03 06:14:08,546 ADAM: Layer 2 -> dw_min:9.9904e-01  dw_max:1.0009e+00 lr:1.0000e-03
2023-04-03 06:14:08,546 ADAM: Layer 3 -> dw_min:9.9947e-01  dw_max:1.0003e+00 lr:1.0000e-03
2023-04-03 06:14:08,565 			Learning rate: weights:   1.000e-03    
2023-04-03 06:14:08,565 			Last test performance: 97.89%
2023-04-03 06:14:08,565 ----------------
2023-04-03 06:14:18,447   39  =>  48   		Training 486 pattern with 98.75% 	Forward time: 	 9.61 sec
2023-04-03 06:14:18,447 			Loss:    2.277e-02    			Backward time: 	 0.27 sec 
2023-04-03 06:14:18,448 ADAM: Layer 0 -> dw_min:9.9974e-01  dw_max:1.0003e+00 lr:1.0000e-03
2023-04-03 06:14:18,448 ADAM: Layer 1 -> dw_min:9.9950e-01  dw_max:1.0005e+00 lr:1.0000e-03
2023-04-03 06:14:18,448 ADAM: Layer 2 -> dw_min:9.9891e-01  dw_max:1.0009e+00 lr:1.0000e-03
2023-04-03 06:14:18,448 ADAM: Layer 3 -> dw_min:9.9953e-01  dw_max:1.0003e+00 lr:1.0000e-03
2023-04-03 06:14:18,527 			Learning rate: weights:   1.000e-03    
2023-04-03 06:14:18,527 			Last test performance: 97.89%
2023-04-03 06:14:18,527 ----------------
2023-04-03 06:14:28,409   39  =>  49   		Training 486 pattern with 100.00% 	Forward time: 	 9.61 sec
2023-04-03 06:14:28,409 			Loss:    7.400e-03    			Backward time: 	 0.27 sec 
2023-04-03 06:14:28,409 ADAM: Layer 0 -> dw_min:9.9978e-01  dw_max:1.0003e+00 lr:1.0000e-03
2023-04-03 06:14:28,409 ADAM: Layer 1 -> dw_min:9.9953e-01  dw_max:1.0005e+00 lr:1.0000e-03
2023-04-03 06:14:28,410 ADAM: Layer 2 -> dw_min:9.9902e-01  dw_max:1.0008e+00 lr:1.0000e-03
2023-04-03 06:14:28,410 ADAM: Layer 3 -> dw_min:9.9958e-01  dw_max:1.0003e+00 lr:1.0000e-03
2023-04-03 06:14:28,477 			Learning rate: weights:   1.000e-03    
2023-04-03 06:14:28,477 			Last test performance: 97.89%
2023-04-03 06:14:28,477 ----------------
2023-04-03 06:14:38,358   39  =>  50   		Training 486 pattern with 99.79% 	Forward time: 	 9.61 sec
2023-04-03 06:14:38,358 			Loss:    1.590e-02    			Backward time: 	 0.27 sec 
2023-04-03 06:14:38,359 ADAM: Layer 0 -> dw_min:9.9973e-01  dw_max:1.0004e+00 lr:1.0000e-03
2023-04-03 06:14:38,359 ADAM: Layer 1 -> dw_min:9.9947e-01  dw_max:1.0004e+00 lr:1.0000e-03
2023-04-03 06:14:38,359 ADAM: Layer 2 -> dw_min:9.9904e-01  dw_max:1.0014e+00 lr:1.0000e-03
2023-04-03 06:14:38,359 ADAM: Layer 3 -> dw_min:9.9937e-01  dw_max:1.0004e+00 lr:1.0000e-03
2023-04-03 06:14:38,417 			Learning rate: weights:   1.000e-03    
2023-04-03 06:14:38,417 			Last test performance: 97.89%
2023-04-03 06:14:38,417 ----------------
2023-04-03 06:14:48,304   39  =>  51   		Training 486 pattern with 100.00% 	Forward time: 	 9.61 sec
2023-04-03 06:14:48,304 			Loss:    5.512e-03    			Backward time: 	 0.27 sec 
2023-04-03 06:14:48,304 ADAM: Layer 0 -> dw_min:9.9973e-01  dw_max:1.0004e+00 lr:1.0000e-03
2023-04-03 06:14:48,304 ADAM: Layer 1 -> dw_min:9.9950e-01  dw_max:1.0004e+00 lr:1.0000e-03
2023-04-03 06:14:48,304 ADAM: Layer 2 -> dw_min:9.9913e-01  dw_max:1.0012e+00 lr:1.0000e-03
2023-04-03 06:14:48,304 ADAM: Layer 3 -> dw_min:9.9943e-01  dw_max:1.0004e+00 lr:1.0000e-03
2023-04-03 06:14:48,384 			Learning rate: weights:   1.000e-03    
2023-04-03 06:14:48,385 			Last test performance: 97.89%
2023-04-03 06:14:48,385 ----------------
2023-04-03 06:14:58,267   39  =>  52   		Training 486 pattern with 99.38% 	Forward time: 	 9.61 sec
2023-04-03 06:14:58,267 			Loss:    1.403e-02    			Backward time: 	 0.27 sec 
2023-04-03 06:14:58,267 ADAM: Layer 0 -> dw_min:9.9965e-01  dw_max:1.0004e+00 lr:1.0000e-03
2023-04-03 06:14:58,267 ADAM: Layer 1 -> dw_min:9.9916e-01  dw_max:1.0005e+00 lr:1.0000e-03
2023-04-03 06:14:58,267 ADAM: Layer 2 -> dw_min:9.9865e-01  dw_max:1.0011e+00 lr:1.0000e-03
2023-04-03 06:14:58,268 ADAM: Layer 3 -> dw_min:9.9949e-01  dw_max:1.0004e+00 lr:1.0000e-03
2023-04-03 06:14:58,307 			Learning rate: weights:   1.000e-03    
2023-04-03 06:14:58,307 			Last test performance: 97.89%
2023-04-03 06:14:58,307 ----------------
2023-04-03 06:15:08,191   39  =>  53   		Training 486 pattern with 99.79% 	Forward time: 	 9.61 sec
2023-04-03 06:15:08,191 			Loss:    7.245e-03    			Backward time: 	 0.27 sec 
2023-04-03 06:15:08,191 ADAM: Layer 0 -> dw_min:9.9961e-01  dw_max:1.0004e+00 lr:1.0000e-03
2023-04-03 06:15:08,191 ADAM: Layer 1 -> dw_min:9.9925e-01  dw_max:1.0010e+00 lr:1.0000e-03
2023-04-03 06:15:08,192 ADAM: Layer 2 -> dw_min:9.9878e-01  dw_max:1.0011e+00 lr:1.0000e-03
2023-04-03 06:15:08,192 ADAM: Layer 3 -> dw_min:9.9954e-01  dw_max:1.0004e+00 lr:1.0000e-03
2023-04-03 06:15:08,210 			Learning rate: weights:   1.000e-03    
2023-04-03 06:15:08,210 			Last test performance: 97.89%
2023-04-03 06:15:08,210 ----------------
2023-04-03 06:15:18,093   39  =>  54   		Training 486 pattern with 100.00% 	Forward time: 	 9.61 sec
2023-04-03 06:15:18,093 			Loss:    6.249e-03    			Backward time: 	 0.27 sec 
2023-04-03 06:15:18,093 ADAM: Layer 0 -> dw_min:9.9963e-01  dw_max:1.0004e+00 lr:1.0000e-03
2023-04-03 06:15:18,093 ADAM: Layer 1 -> dw_min:9.9933e-01  dw_max:1.0008e+00 lr:1.0000e-03
2023-04-03 06:15:18,093 ADAM: Layer 2 -> dw_min:9.9890e-01  dw_max:1.0010e+00 lr:1.0000e-03
2023-04-03 06:15:18,093 ADAM: Layer 3 -> dw_min:9.9958e-01  dw_max:1.0004e+00 lr:1.0000e-03
2023-04-03 06:15:18,178 			Learning rate: weights:   1.000e-03    
2023-04-03 06:15:18,178 			Last test performance: 97.89%
2023-04-03 06:15:18,178 ----------------
2023-04-03 06:15:28,066   39  =>  55   		Training 486 pattern with 99.38% 	Forward time: 	 9.61 sec
2023-04-03 06:15:28,066 			Loss:    1.497e-02    			Backward time: 	 0.27 sec 
2023-04-03 06:15:28,066 ADAM: Layer 0 -> dw_min:9.9964e-01  dw_max:1.0005e+00 lr:1.0000e-03
2023-04-03 06:15:28,066 ADAM: Layer 1 -> dw_min:9.9936e-01  dw_max:1.0007e+00 lr:1.0000e-03
2023-04-03 06:15:28,066 ADAM: Layer 2 -> dw_min:9.9900e-01  dw_max:1.0009e+00 lr:1.0000e-03
2023-04-03 06:15:28,066 ADAM: Layer 3 -> dw_min:9.9952e-01  dw_max:1.0005e+00 lr:1.0000e-03
2023-04-03 06:15:28,142 			Learning rate: weights:   1.000e-03    
2023-04-03 06:15:28,142 			Last test performance: 97.89%
2023-04-03 06:15:28,142 ----------------
2023-04-03 06:15:38,025   39  =>  56   		Training 486 pattern with 99.58% 	Forward time: 	 9.61 sec
2023-04-03 06:15:38,025 			Loss:    1.612e-02    			Backward time: 	 0.27 sec 
2023-04-03 06:15:38,025 ADAM: Layer 0 -> dw_min:9.9964e-01  dw_max:1.0004e+00 lr:1.0000e-03
2023-04-03 06:15:38,025 ADAM: Layer 1 -> dw_min:9.9942e-01  dw_max:1.0007e+00 lr:1.0000e-03
2023-04-03 06:15:38,025 ADAM: Layer 2 -> dw_min:9.9875e-01  dw_max:1.0014e+00 lr:1.0000e-03
2023-04-03 06:15:38,025 ADAM: Layer 3 -> dw_min:9.9951e-01  dw_max:1.0004e+00 lr:1.0000e-03
2023-04-03 06:15:38,128 			Learning rate: weights:   1.000e-03    
2023-04-03 06:15:38,128 			Last test performance: 97.89%
2023-04-03 06:15:38,128 ----------------
2023-04-03 06:15:48,013   39  =>  57   		Training 486 pattern with 99.58% 	Forward time: 	 9.61 sec
2023-04-03 06:15:48,013 			Loss:    9.464e-03    			Backward time: 	 0.27 sec 
2023-04-03 06:15:48,013 ADAM: Layer 0 -> dw_min:9.9970e-01  dw_max:1.0003e+00 lr:1.0000e-03
2023-04-03 06:15:48,013 ADAM: Layer 1 -> dw_min:9.9950e-01  dw_max:1.0006e+00 lr:1.0000e-03
2023-04-03 06:15:48,013 ADAM: Layer 2 -> dw_min:9.9886e-01  dw_max:1.0013e+00 lr:1.0000e-03
2023-04-03 06:15:48,014 ADAM: Layer 3 -> dw_min:9.9956e-01  dw_max:1.0007e+00 lr:1.0000e-03
2023-04-03 06:15:48,073 			Learning rate: weights:   1.000e-03    
2023-04-03 06:15:48,073 			Last test performance: 97.89%
2023-04-03 06:15:48,073 ----------------
2023-04-03 06:15:57,957   39  =>  58   		Training 486 pattern with 99.79% 	Forward time: 	 9.61 sec
2023-04-03 06:15:57,958 			Loss:    1.015e-02    			Backward time: 	 0.27 sec 
2023-04-03 06:15:57,958 ADAM: Layer 0 -> dw_min:9.9975e-01  dw_max:1.0003e+00 lr:1.0000e-03
2023-04-03 06:15:57,958 ADAM: Layer 1 -> dw_min:9.9960e-01  dw_max:1.0005e+00 lr:1.0000e-03
2023-04-03 06:15:57,958 ADAM: Layer 2 -> dw_min:9.9897e-01  dw_max:1.0012e+00 lr:1.0000e-03
2023-04-03 06:15:57,958 ADAM: Layer 3 -> dw_min:9.9961e-01  dw_max:1.0006e+00 lr:1.0000e-03
2023-04-03 06:15:57,976 			Learning rate: weights:   1.000e-03    
2023-04-03 06:15:57,976 			Last test performance: 97.89%
2023-04-03 06:15:57,976 ----------------
2023-04-03 06:16:07,860   39  =>  59   		Training 486 pattern with 99.79% 	Forward time: 	 9.61 sec
2023-04-03 06:16:07,860 			Loss:    1.055e-02    			Backward time: 	 0.27 sec 
2023-04-03 06:16:07,861 ADAM: Layer 0 -> dw_min:9.9977e-01  dw_max:1.0003e+00 lr:1.0000e-03
2023-04-03 06:16:07,861 ADAM: Layer 1 -> dw_min:9.9964e-01  dw_max:1.0007e+00 lr:1.0000e-03
2023-04-03 06:16:07,861 ADAM: Layer 2 -> dw_min:9.9908e-01  dw_max:1.0013e+00 lr:1.0000e-03
2023-04-03 06:16:07,861 ADAM: Layer 3 -> dw_min:9.9965e-01  dw_max:1.0005e+00 lr:1.0000e-03
2023-04-03 06:16:07,920 			Learning rate: weights:   1.000e-03    
2023-04-03 06:16:07,920 			Last test performance: 97.89%
2023-04-03 06:16:07,920 ----------------
2023-04-03 06:16:17,803   39  =>  60   		Training 486 pattern with 99.58% 	Forward time: 	 9.61 sec
2023-04-03 06:16:17,803 			Loss:    1.087e-02    			Backward time: 	 0.27 sec 
2023-04-03 06:16:17,804 ADAM: Layer 0 -> dw_min:9.9979e-01  dw_max:1.0003e+00 lr:1.0000e-03
2023-04-03 06:16:17,804 ADAM: Layer 1 -> dw_min:9.9962e-01  dw_max:1.0006e+00 lr:1.0000e-03
2023-04-03 06:16:17,804 ADAM: Layer 2 -> dw_min:9.9918e-01  dw_max:1.0012e+00 lr:1.0000e-03
2023-04-03 06:16:17,804 ADAM: Layer 3 -> dw_min:9.9959e-01  dw_max:1.0005e+00 lr:1.0000e-03
2023-04-03 06:16:17,861 			Learning rate: weights:   1.000e-03    
2023-04-03 06:16:17,861 			Last test performance: 97.89%
2023-04-03 06:16:17,861 ----------------
2023-04-03 06:16:27,742   39  =>  61   		Training 486 pattern with 99.38% 	Forward time: 	 9.61 sec
2023-04-03 06:16:27,742 			Loss:    1.605e-02    			Backward time: 	 0.27 sec 
2023-04-03 06:16:27,743 ADAM: Layer 0 -> dw_min:9.9978e-01  dw_max:1.0002e+00 lr:1.0000e-03
2023-04-03 06:16:27,743 ADAM: Layer 1 -> dw_min:9.9956e-01  dw_max:1.0006e+00 lr:1.0000e-03
2023-04-03 06:16:27,743 ADAM: Layer 2 -> dw_min:9.9893e-01  dw_max:1.0011e+00 lr:1.0000e-03
2023-04-03 06:16:27,743 ADAM: Layer 3 -> dw_min:9.9964e-01  dw_max:1.0004e+00 lr:1.0000e-03
2023-04-03 06:16:27,807 			Learning rate: weights:   1.000e-03    
2023-04-03 06:16:27,807 			Last test performance: 97.89%
2023-04-03 06:16:27,807 ----------------
2023-04-03 06:16:37,689   39  =>  62   		Training 486 pattern with 99.79% 	Forward time: 	 9.61 sec
2023-04-03 06:16:37,689 			Loss:    9.017e-03    			Backward time: 	 0.27 sec 
2023-04-03 06:16:37,690 ADAM: Layer 0 -> dw_min:9.9980e-01  dw_max:1.0001e+00 lr:1.0000e-03
2023-04-03 06:16:37,690 ADAM: Layer 1 -> dw_min:9.9947e-01  dw_max:1.0005e+00 lr:1.0000e-03
2023-04-03 06:16:37,690 ADAM: Layer 2 -> dw_min:9.9904e-01  dw_max:1.0014e+00 lr:1.0000e-03
2023-04-03 06:16:37,690 ADAM: Layer 3 -> dw_min:9.9967e-01  dw_max:1.0004e+00 lr:1.0000e-03
2023-04-03 06:16:37,720 			Learning rate: weights:   1.000e-03    
2023-04-03 06:16:37,720 			Last test performance: 97.89%
2023-04-03 06:16:37,720 ----------------
2023-04-03 06:16:47,604   39  =>  63   		Training 486 pattern with 99.38% 	Forward time: 	 9.61 sec
2023-04-03 06:16:47,604 			Loss:    1.543e-02    			Backward time: 	 0.27 sec 
2023-04-03 06:16:47,604 ADAM: Layer 0 -> dw_min:9.9982e-01  dw_max:1.0002e+00 lr:1.0000e-03
2023-04-03 06:16:47,605 ADAM: Layer 1 -> dw_min:9.9955e-01  dw_max:1.0005e+00 lr:1.0000e-03
2023-04-03 06:16:47,605 ADAM: Layer 2 -> dw_min:9.9902e-01  dw_max:1.0013e+00 lr:1.0000e-03
2023-04-03 06:16:47,605 ADAM: Layer 3 -> dw_min:9.9972e-01  dw_max:1.0004e+00 lr:1.0000e-03
2023-04-03 06:16:47,690 			Learning rate: weights:   1.000e-03    
2023-04-03 06:16:47,690 			Last test performance: 97.89%
2023-04-03 06:16:47,690 ----------------
2023-04-03 06:16:57,574   39  =>  64   		Training 486 pattern with 99.79% 	Forward time: 	 9.61 sec
2023-04-03 06:16:57,574 			Loss:    1.107e-02    			Backward time: 	 0.27 sec 
2023-04-03 06:16:57,574 ADAM: Layer 0 -> dw_min:9.9983e-01  dw_max:1.0002e+00 lr:1.0000e-03
2023-04-03 06:16:57,574 ADAM: Layer 1 -> dw_min:9.9950e-01  dw_max:1.0011e+00 lr:1.0000e-03
2023-04-03 06:16:57,574 ADAM: Layer 2 -> dw_min:9.9910e-01  dw_max:1.0012e+00 lr:1.0000e-03
2023-04-03 06:16:57,574 ADAM: Layer 3 -> dw_min:9.9974e-01  dw_max:1.0003e+00 lr:1.0000e-03
2023-04-03 06:16:57,633 			Learning rate: weights:   1.000e-03    
2023-04-03 06:16:57,633 			Last test performance: 97.89%
2023-04-03 06:16:57,633 ----------------
2023-04-03 06:17:07,517   39  =>  65   		Training 486 pattern with 99.79% 	Forward time: 	 9.61 sec
2023-04-03 06:17:07,517 			Loss:    1.211e-02    			Backward time: 	 0.27 sec 
2023-04-03 06:17:07,518 ADAM: Layer 0 -> dw_min:9.9980e-01  dw_max:1.0002e+00 lr:1.0000e-03
2023-04-03 06:17:07,518 ADAM: Layer 1 -> dw_min:9.9944e-01  dw_max:1.0010e+00 lr:1.0000e-03
2023-04-03 06:17:07,518 ADAM: Layer 2 -> dw_min:9.9895e-01  dw_max:1.0010e+00 lr:1.0000e-03
2023-04-03 06:17:07,518 ADAM: Layer 3 -> dw_min:9.9962e-01  dw_max:1.0003e+00 lr:1.0000e-03
2023-04-03 06:17:07,594 			Learning rate: weights:   1.000e-03    
2023-04-03 06:17:07,594 			Last test performance: 97.89%
2023-04-03 06:17:07,595 ----------------
2023-04-03 06:17:17,477   39  =>  66   		Training 486 pattern with 99.58% 	Forward time: 	 9.61 sec
2023-04-03 06:17:17,477 			Loss:    1.027e-02    			Backward time: 	 0.27 sec 
2023-04-03 06:17:17,478 ADAM: Layer 0 -> dw_min:9.9971e-01  dw_max:1.0002e+00 lr:1.0000e-03
2023-04-03 06:17:17,478 ADAM: Layer 1 -> dw_min:9.9954e-01  dw_max:1.0009e+00 lr:1.0000e-03
2023-04-03 06:17:17,478 ADAM: Layer 2 -> dw_min:9.9899e-01  dw_max:1.0012e+00 lr:1.0000e-03
2023-04-03 06:17:17,478 ADAM: Layer 3 -> dw_min:9.9964e-01  dw_max:1.0003e+00 lr:1.0000e-03
2023-04-03 06:17:17,542 			Learning rate: weights:   1.000e-03    
2023-04-03 06:17:17,542 			Last test performance: 97.89%
2023-04-03 06:17:17,542 ----------------
2023-04-03 06:17:27,430   39  =>  67   		Training 486 pattern with 99.79% 	Forward time: 	 9.62 sec
2023-04-03 06:17:27,430 			Loss:    1.428e-02    			Backward time: 	 0.27 sec 
2023-04-03 06:17:27,431 ADAM: Layer 0 -> dw_min:9.9966e-01  dw_max:1.0002e+00 lr:1.0000e-03
2023-04-03 06:17:27,431 ADAM: Layer 1 -> dw_min:9.9954e-01  dw_max:1.0009e+00 lr:1.0000e-03
2023-04-03 06:17:27,431 ADAM: Layer 2 -> dw_min:9.9909e-01  dw_max:1.0011e+00 lr:1.0000e-03
2023-04-03 06:17:27,431 ADAM: Layer 3 -> dw_min:9.9968e-01  dw_max:1.0003e+00 lr:1.0000e-03
2023-04-03 06:17:27,448 			Learning rate: weights:   1.000e-03    
2023-04-03 06:17:27,448 			Last test performance: 97.89%
2023-04-03 06:17:27,448 ----------------
2023-04-03 06:17:37,331   39  =>  68   		Training 486 pattern with 99.79% 	Forward time: 	 9.61 sec
2023-04-03 06:17:37,331 			Loss:    9.696e-03    			Backward time: 	 0.27 sec 
2023-04-03 06:17:37,332 ADAM: Layer 0 -> dw_min:9.9967e-01  dw_max:1.0003e+00 lr:1.0000e-03
2023-04-03 06:17:37,332 ADAM: Layer 1 -> dw_min:9.9956e-01  dw_max:1.0008e+00 lr:1.0000e-03
2023-04-03 06:17:37,332 ADAM: Layer 2 -> dw_min:9.9917e-01  dw_max:1.0010e+00 lr:1.0000e-03
2023-04-03 06:17:37,332 ADAM: Layer 3 -> dw_min:9.9967e-01  dw_max:1.0004e+00 lr:1.0000e-03
2023-04-03 06:17:37,350 			Learning rate: weights:   1.000e-03    
2023-04-03 06:17:37,350 			Last test performance: 97.89%
2023-04-03 06:17:37,350 ----------------
2023-04-03 06:17:47,232   39  =>  69   		Training 486 pattern with 99.79% 	Forward time: 	 9.61 sec
2023-04-03 06:17:47,232 			Loss:    8.906e-03    			Backward time: 	 0.27 sec 
2023-04-03 06:17:47,233 ADAM: Layer 0 -> dw_min:9.9969e-01  dw_max:1.0002e+00 lr:1.0000e-03
2023-04-03 06:17:47,233 ADAM: Layer 1 -> dw_min:9.9958e-01  dw_max:1.0007e+00 lr:1.0000e-03
2023-04-03 06:17:47,233 ADAM: Layer 2 -> dw_min:9.9906e-01  dw_max:1.0012e+00 lr:1.0000e-03
2023-04-03 06:17:47,233 ADAM: Layer 3 -> dw_min:9.9952e-01  dw_max:1.0003e+00 lr:1.0000e-03
2023-04-03 06:17:47,290 			Learning rate: weights:   1.000e-03    
2023-04-03 06:17:47,290 			Last test performance: 97.89%
2023-04-03 06:17:47,290 ----------------
2023-04-03 06:17:57,177   39  =>  70   		Training 486 pattern with 99.58% 	Forward time: 	 9.61 sec
2023-04-03 06:17:57,177 			Loss:    1.268e-02    			Backward time: 	 0.27 sec 
2023-04-03 06:17:57,177 ADAM: Layer 0 -> dw_min:9.9969e-01  dw_max:1.0002e+00 lr:1.0000e-03
2023-04-03 06:17:57,177 ADAM: Layer 1 -> dw_min:9.9935e-01  dw_max:1.0006e+00 lr:1.0000e-03
2023-04-03 06:17:57,177 ADAM: Layer 2 -> dw_min:9.9885e-01  dw_max:1.0012e+00 lr:1.0000e-03
2023-04-03 06:17:57,177 ADAM: Layer 3 -> dw_min:9.9957e-01  dw_max:1.0004e+00 lr:1.0000e-03
2023-04-03 06:17:57,298 			Learning rate: weights:   1.000e-03    
2023-04-03 06:17:57,298 			Last test performance: 97.89%
2023-04-03 06:17:57,298 ----------------
2023-04-03 06:18:07,183   39  =>  71   		Training 486 pattern with 99.58% 	Forward time: 	 9.61 sec
2023-04-03 06:18:07,183 			Loss:    1.576e-02    			Backward time: 	 0.27 sec 
2023-04-03 06:18:07,183 ADAM: Layer 0 -> dw_min:9.9969e-01  dw_max:1.0002e+00 lr:1.0000e-03
2023-04-03 06:18:07,183 ADAM: Layer 1 -> dw_min:9.9943e-01  dw_max:1.0006e+00 lr:1.0000e-03
2023-04-03 06:18:07,184 ADAM: Layer 2 -> dw_min:9.9865e-01  dw_max:1.0013e+00 lr:1.0000e-03
2023-04-03 06:18:07,184 ADAM: Layer 3 -> dw_min:9.9959e-01  dw_max:1.0003e+00 lr:1.0000e-03
2023-04-03 06:18:07,201 			Learning rate: weights:   1.000e-03    
2023-04-03 06:18:07,201 			Last test performance: 97.89%
2023-04-03 06:18:07,202 ----------------
2023-04-03 06:18:17,086   39  =>  72   		Training 486 pattern with 99.58% 	Forward time: 	 9.61 sec
2023-04-03 06:18:17,086 			Loss:    1.587e-02    			Backward time: 	 0.27 sec 
2023-04-03 06:18:17,086 ADAM: Layer 0 -> dw_min:9.9975e-01  dw_max:1.0002e+00 lr:1.0000e-03
2023-04-03 06:18:17,086 ADAM: Layer 1 -> dw_min:9.9943e-01  dw_max:1.0006e+00 lr:1.0000e-03
2023-04-03 06:18:17,087 ADAM: Layer 2 -> dw_min:9.9879e-01  dw_max:1.0011e+00 lr:1.0000e-03
2023-04-03 06:18:17,087 ADAM: Layer 3 -> dw_min:9.9895e-01  dw_max:1.0006e+00 lr:1.0000e-03
2023-04-03 06:18:17,146 			Learning rate: weights:   1.000e-03    
2023-04-03 06:18:17,146 			Last test performance: 97.89%
2023-04-03 06:18:17,146 ----------------
2023-04-03 06:18:27,028   39  =>  73   		Training 486 pattern with 100.00% 	Forward time: 	 9.61 sec
2023-04-03 06:18:27,028 			Loss:    9.151e-03    			Backward time: 	 0.27 sec 
2023-04-03 06:18:27,029 ADAM: Layer 0 -> dw_min:9.9974e-01  dw_max:1.0002e+00 lr:1.0000e-03
2023-04-03 06:18:27,029 ADAM: Layer 1 -> dw_min:9.9939e-01  dw_max:1.0006e+00 lr:1.0000e-03
2023-04-03 06:18:27,029 ADAM: Layer 2 -> dw_min:9.9891e-01  dw_max:1.0010e+00 lr:1.0000e-03
2023-04-03 06:18:27,029 ADAM: Layer 3 -> dw_min:9.9908e-01  dw_max:1.0005e+00 lr:1.0000e-03
2023-04-03 06:18:27,073 			Learning rate: weights:   1.000e-03    
2023-04-03 06:18:27,073 			Last test performance: 97.89%
2023-04-03 06:18:27,073 ----------------
2023-04-03 06:18:36,955   39  =>  74   		Training 486 pattern with 100.00% 	Forward time: 	 9.61 sec
2023-04-03 06:18:36,956 			Loss:    7.620e-03    			Backward time: 	 0.27 sec 
2023-04-03 06:18:36,956 ADAM: Layer 0 -> dw_min:9.9978e-01  dw_max:1.0002e+00 lr:1.0000e-03
2023-04-03 06:18:36,956 ADAM: Layer 1 -> dw_min:9.9944e-01  dw_max:1.0005e+00 lr:1.0000e-03
2023-04-03 06:18:36,956 ADAM: Layer 2 -> dw_min:9.9901e-01  dw_max:1.0009e+00 lr:1.0000e-03
2023-04-03 06:18:36,956 ADAM: Layer 3 -> dw_min:9.9896e-01  dw_max:1.0007e+00 lr:1.0000e-03
2023-04-03 06:18:37,013 			Learning rate: weights:   1.000e-03    
2023-04-03 06:18:37,014 			Last test performance: 97.89%
2023-04-03 06:18:37,014 ----------------
2023-04-03 06:18:46,896   39  =>  75   		Training 486 pattern with 99.79% 	Forward time: 	 9.61 sec
2023-04-03 06:18:46,896 			Loss:    9.056e-03    			Backward time: 	 0.27 sec 
2023-04-03 06:18:46,896 ADAM: Layer 0 -> dw_min:9.9980e-01  dw_max:1.0002e+00 lr:1.0000e-03
2023-04-03 06:18:46,896 ADAM: Layer 1 -> dw_min:9.9941e-01  dw_max:1.0005e+00 lr:1.0000e-03
2023-04-03 06:18:46,896 ADAM: Layer 2 -> dw_min:9.9905e-01  dw_max:1.0008e+00 lr:1.0000e-03
2023-04-03 06:18:46,897 ADAM: Layer 3 -> dw_min:9.9906e-01  dw_max:1.0006e+00 lr:1.0000e-03
2023-04-03 06:18:46,957 			Learning rate: weights:   1.000e-03    
2023-04-03 06:18:46,957 			Last test performance: 97.89%
2023-04-03 06:18:46,957 ----------------
2023-04-03 06:18:56,845   39  =>  76   		Training 486 pattern with 100.00% 	Forward time: 	 9.61 sec
2023-04-03 06:18:56,845 			Loss:    4.239e-03    			Backward time: 	 0.27 sec 
2023-04-03 06:18:56,845 ADAM: Layer 0 -> dw_min:9.9980e-01  dw_max:1.0002e+00 lr:1.0000e-03
2023-04-03 06:18:56,845 ADAM: Layer 1 -> dw_min:9.9947e-01  dw_max:1.0005e+00 lr:1.0000e-03
2023-04-03 06:18:56,846 ADAM: Layer 2 -> dw_min:9.9914e-01  dw_max:1.0008e+00 lr:1.0000e-03
2023-04-03 06:18:56,846 ADAM: Layer 3 -> dw_min:9.9915e-01  dw_max:1.0005e+00 lr:1.0000e-03
2023-04-03 06:18:56,863 			Learning rate: weights:   1.000e-03    
2023-04-03 06:18:56,863 			Last test performance: 97.89%
2023-04-03 06:18:56,863 ----------------
2023-04-03 06:19:06,747   39  =>  77   		Training 486 pattern with 99.38% 	Forward time: 	 9.61 sec
2023-04-03 06:19:06,747 			Loss:    2.390e-02    			Backward time: 	 0.27 sec 
2023-04-03 06:19:06,747 ADAM: Layer 0 -> dw_min:9.9983e-01  dw_max:1.0002e+00 lr:1.0000e-03
2023-04-03 06:19:06,747 ADAM: Layer 1 -> dw_min:9.9953e-01  dw_max:1.0005e+00 lr:1.0000e-03
2023-04-03 06:19:06,747 ADAM: Layer 2 -> dw_min:9.9917e-01  dw_max:1.0012e+00 lr:1.0000e-03
2023-04-03 06:19:06,747 ADAM: Layer 3 -> dw_min:9.9921e-01  dw_max:1.0006e+00 lr:1.0000e-03
2023-04-03 06:19:06,853 			Learning rate: weights:   1.000e-03    
2023-04-03 06:19:06,853 			Last test performance: 97.89%
2023-04-03 06:19:06,853 ----------------
2023-04-03 06:19:16,735   39  =>  78   		Training 486 pattern with 100.00% 	Forward time: 	 9.61 sec
2023-04-03 06:19:16,735 			Loss:    5.809e-03    			Backward time: 	 0.27 sec 
2023-04-03 06:19:16,735 ADAM: Layer 0 -> dw_min:9.9983e-01  dw_max:1.0002e+00 lr:1.0000e-03
2023-04-03 06:19:16,735 ADAM: Layer 1 -> dw_min:9.9958e-01  dw_max:1.0004e+00 lr:1.0000e-03
2023-04-03 06:19:16,736 ADAM: Layer 2 -> dw_min:9.9903e-01  dw_max:1.0010e+00 lr:1.0000e-03
2023-04-03 06:19:16,736 ADAM: Layer 3 -> dw_min:9.9928e-01  dw_max:1.0005e+00 lr:1.0000e-03
2023-04-03 06:19:16,794 			Learning rate: weights:   1.000e-03    
2023-04-03 06:19:16,794 			Last test performance: 97.89%
2023-04-03 06:19:16,794 ----------------
2023-04-03 06:19:26,683   39  =>  79   		Training 486 pattern with 100.00% 	Forward time: 	 9.62 sec
2023-04-03 06:19:26,683 			Loss:    7.328e-03    			Backward time: 	 0.27 sec 
2023-04-03 06:19:26,683 ADAM: Layer 0 -> dw_min:9.9978e-01  dw_max:1.0002e+00 lr:1.0000e-03
2023-04-03 06:19:26,683 ADAM: Layer 1 -> dw_min:9.9944e-01  dw_max:1.0005e+00 lr:1.0000e-03
2023-04-03 06:19:26,683 ADAM: Layer 2 -> dw_min:9.9871e-01  dw_max:1.0009e+00 lr:1.0000e-03
2023-04-03 06:19:26,683 ADAM: Layer 3 -> dw_min:9.9936e-01  dw_max:1.0005e+00 lr:1.0000e-03
2023-04-03 06:19:26,701 			Learning rate: weights:   1.000e-03    
2023-04-03 06:19:26,701 			Last test performance: 97.89%
2023-04-03 06:19:26,701 ----------------
2023-04-03 06:19:36,584   39  =>  80   		Training 486 pattern with 99.79% 	Forward time: 	 9.61 sec
2023-04-03 06:19:36,584 			Loss:    7.743e-03    			Backward time: 	 0.27 sec 
2023-04-03 06:19:36,584 ADAM: Layer 0 -> dw_min:9.9978e-01  dw_max:1.0002e+00 lr:1.0000e-03
2023-04-03 06:19:36,584 ADAM: Layer 1 -> dw_min:9.9950e-01  dw_max:1.0004e+00 lr:1.0000e-03
2023-04-03 06:19:36,584 ADAM: Layer 2 -> dw_min:9.9884e-01  dw_max:1.0009e+00 lr:1.0000e-03
2023-04-03 06:19:36,585 ADAM: Layer 3 -> dw_min:9.9942e-01  dw_max:1.0004e+00 lr:1.0000e-03
2023-04-03 06:19:36,603 			Learning rate: weights:   1.000e-03    
2023-04-03 06:19:36,603 			Last test performance: 97.89%
2023-04-03 06:19:36,603 ----------------
2023-04-03 06:19:46,487   39  =>  81   		Training 486 pattern with 99.58% 	Forward time: 	 9.61 sec
2023-04-03 06:19:46,487 			Loss:    2.118e-02    			Backward time: 	 0.27 sec 
2023-04-03 06:19:46,487 ADAM: Layer 0 -> dw_min:9.9977e-01  dw_max:1.0002e+00 lr:1.0000e-03
2023-04-03 06:19:46,487 ADAM: Layer 1 -> dw_min:9.9935e-01  dw_max:1.0006e+00 lr:1.0000e-03
2023-04-03 06:19:46,487 ADAM: Layer 2 -> dw_min:9.9874e-01  dw_max:1.0012e+00 lr:1.0000e-03
2023-04-03 06:19:46,487 ADAM: Layer 3 -> dw_min:9.9934e-01  dw_max:1.0004e+00 lr:1.0000e-03
2023-04-03 06:19:46,531 			Learning rate: weights:   1.000e-03    
2023-04-03 06:19:46,531 			Last test performance: 97.89%
2023-04-03 06:19:46,531 ----------------
2023-04-03 06:19:56,417   39  =>  82   		Training 486 pattern with 99.79% 	Forward time: 	 9.61 sec
2023-04-03 06:19:56,417 			Loss:    1.165e-02    			Backward time: 	 0.27 sec 
2023-04-03 06:19:56,418 ADAM: Layer 0 -> dw_min:9.9976e-01  dw_max:1.0003e+00 lr:1.0000e-03
2023-04-03 06:19:56,418 ADAM: Layer 1 -> dw_min:9.9943e-01  dw_max:1.0006e+00 lr:1.0000e-03
2023-04-03 06:19:56,418 ADAM: Layer 2 -> dw_min:9.9887e-01  dw_max:1.0011e+00 lr:1.0000e-03
2023-04-03 06:19:56,418 ADAM: Layer 3 -> dw_min:9.9940e-01  dw_max:1.0005e+00 lr:1.0000e-03
2023-04-03 06:19:56,479 			Learning rate: weights:   1.000e-03    
2023-04-03 06:19:56,479 			Last test performance: 97.89%
2023-04-03 06:19:56,479 ----------------
2023-04-03 06:20:06,363   39  =>  83   		Training 486 pattern with 99.38% 	Forward time: 	 9.61 sec
2023-04-03 06:20:06,363 			Loss:    2.136e-02    			Backward time: 	 0.27 sec 
2023-04-03 06:20:06,363 ADAM: Layer 0 -> dw_min:9.9976e-01  dw_max:1.0002e+00 lr:1.0000e-03
2023-04-03 06:20:06,364 ADAM: Layer 1 -> dw_min:9.9944e-01  dw_max:1.0006e+00 lr:1.0000e-03
2023-04-03 06:20:06,364 ADAM: Layer 2 -> dw_min:9.9898e-01  dw_max:1.0010e+00 lr:1.0000e-03
2023-04-03 06:20:06,364 ADAM: Layer 3 -> dw_min:9.9943e-01  dw_max:1.0005e+00 lr:1.0000e-03
2023-04-03 06:20:06,428 			Learning rate: weights:   1.000e-03    
2023-04-03 06:20:06,428 			Last test performance: 97.89%
2023-04-03 06:20:06,428 ----------------
2023-04-03 06:20:16,311   39  =>  84   		Training 486 pattern with 99.58% 	Forward time: 	 9.61 sec
2023-04-03 06:20:16,311 			Loss:    1.224e-02    			Backward time: 	 0.27 sec 
2023-04-03 06:20:16,311 ADAM: Layer 0 -> dw_min:9.9976e-01  dw_max:1.0003e+00 lr:1.0000e-03
2023-04-03 06:20:16,311 ADAM: Layer 1 -> dw_min:9.9938e-01  dw_max:1.0013e+00 lr:1.0000e-03
2023-04-03 06:20:16,311 ADAM: Layer 2 -> dw_min:9.9871e-01  dw_max:1.0013e+00 lr:1.0000e-03
2023-04-03 06:20:16,311 ADAM: Layer 3 -> dw_min:9.9950e-01  dw_max:1.0010e+00 lr:1.0000e-03
2023-04-03 06:20:16,372 			Learning rate: weights:   1.000e-03    
2023-04-03 06:20:16,372 			Last test performance: 97.89%
2023-04-03 06:20:16,372 ----------------
2023-04-03 06:20:26,254   39  =>  85   		Training 486 pattern with 99.58% 	Forward time: 	 9.61 sec
2023-04-03 06:20:26,254 			Loss:    1.281e-02    			Backward time: 	 0.27 sec 
2023-04-03 06:20:26,254 ADAM: Layer 0 -> dw_min:9.9978e-01  dw_max:1.0003e+00 lr:1.0000e-03
2023-04-03 06:20:26,254 ADAM: Layer 1 -> dw_min:9.9947e-01  dw_max:1.0013e+00 lr:1.0000e-03
2023-04-03 06:20:26,254 ADAM: Layer 2 -> dw_min:9.9872e-01  dw_max:1.0011e+00 lr:1.0000e-03
2023-04-03 06:20:26,255 ADAM: Layer 3 -> dw_min:9.9953e-01  dw_max:1.0009e+00 lr:1.0000e-03
2023-04-03 06:20:26,332 			Learning rate: weights:   1.000e-03    
2023-04-03 06:20:26,332 			Last test performance: 97.89%
2023-04-03 06:20:26,332 ----------------
2023-04-03 06:20:36,217   39  =>  86   		Training 486 pattern with 99.79% 	Forward time: 	 9.61 sec
2023-04-03 06:20:36,217 			Loss:    1.335e-02    			Backward time: 	 0.27 sec 
2023-04-03 06:20:36,218 ADAM: Layer 0 -> dw_min:9.9976e-01  dw_max:1.0003e+00 lr:1.0000e-03
2023-04-03 06:20:36,218 ADAM: Layer 1 -> dw_min:9.9951e-01  dw_max:1.0011e+00 lr:1.0000e-03
2023-04-03 06:20:36,218 ADAM: Layer 2 -> dw_min:9.9884e-01  dw_max:1.0010e+00 lr:1.0000e-03
2023-04-03 06:20:36,218 ADAM: Layer 3 -> dw_min:9.9958e-01  dw_max:1.0008e+00 lr:1.0000e-03
2023-04-03 06:20:36,318 			Learning rate: weights:   1.000e-03    
2023-04-03 06:20:36,318 			Last test performance: 97.89%
2023-04-03 06:20:36,319 ----------------
2023-04-03 06:20:46,202   39  =>  87   		Training 486 pattern with 99.38% 	Forward time: 	 9.61 sec
2023-04-03 06:20:46,203 			Loss:    1.142e-02    			Backward time: 	 0.27 sec 
2023-04-03 06:20:46,203 ADAM: Layer 0 -> dw_min:9.9978e-01  dw_max:1.0002e+00 lr:1.0000e-03
2023-04-03 06:20:46,203 ADAM: Layer 1 -> dw_min:9.9950e-01  dw_max:1.0010e+00 lr:1.0000e-03
2023-04-03 06:20:46,203 ADAM: Layer 2 -> dw_min:9.9896e-01  dw_max:1.0009e+00 lr:1.0000e-03
2023-04-03 06:20:46,203 ADAM: Layer 3 -> dw_min:9.9963e-01  dw_max:1.0008e+00 lr:1.0000e-03
2023-04-03 06:20:46,262 			Learning rate: weights:   1.000e-03    
2023-04-03 06:20:46,262 			Last test performance: 97.89%
2023-04-03 06:20:46,262 ----------------
2023-04-03 06:20:56,148   39  =>  88   		Training 486 pattern with 100.00% 	Forward time: 	 9.61 sec
2023-04-03 06:20:56,148 			Loss:    7.546e-03    			Backward time: 	 0.27 sec 
2023-04-03 06:20:56,149 ADAM: Layer 0 -> dw_min:9.9978e-01  dw_max:1.0003e+00 lr:1.0000e-03
2023-04-03 06:20:56,149 ADAM: Layer 1 -> dw_min:9.9955e-01  dw_max:1.0009e+00 lr:1.0000e-03
2023-04-03 06:20:56,149 ADAM: Layer 2 -> dw_min:9.9903e-01  dw_max:1.0010e+00 lr:1.0000e-03
2023-04-03 06:20:56,149 ADAM: Layer 3 -> dw_min:9.9962e-01  dw_max:1.0007e+00 lr:1.0000e-03
2023-04-03 06:20:56,227 			Learning rate: weights:   1.000e-03    
2023-04-03 06:20:56,227 			Last test performance: 97.89%
2023-04-03 06:20:56,227 ----------------
2023-04-03 06:21:06,112   39  =>  89   		Training 486 pattern with 99.17% 	Forward time: 	 9.61 sec
2023-04-03 06:21:06,112 			Loss:    2.972e-02    			Backward time: 	 0.27 sec 
2023-04-03 06:21:06,112 ADAM: Layer 0 -> dw_min:9.9972e-01  dw_max:1.0003e+00 lr:1.0000e-03
2023-04-03 06:21:06,112 ADAM: Layer 1 -> dw_min:9.9937e-01  dw_max:1.0009e+00 lr:1.0000e-03
2023-04-03 06:21:06,112 ADAM: Layer 2 -> dw_min:9.9898e-01  dw_max:1.0011e+00 lr:1.0000e-03
2023-04-03 06:21:06,113 ADAM: Layer 3 -> dw_min:9.9965e-01  dw_max:1.0006e+00 lr:1.0000e-03
2023-04-03 06:21:06,179 			Learning rate: weights:   1.000e-03    
2023-04-03 06:21:06,179 			Last test performance: 97.89%
2023-04-03 06:21:06,179 ----------------
2023-04-03 06:21:16,061   39  =>  90   		Training 486 pattern with 99.17% 	Forward time: 	 9.61 sec
2023-04-03 06:21:16,061 			Loss:    1.913e-02    			Backward time: 	 0.27 sec 
2023-04-03 06:21:16,061 ADAM: Layer 0 -> dw_min:9.9972e-01  dw_max:1.0003e+00 lr:1.0000e-03
2023-04-03 06:21:16,062 ADAM: Layer 1 -> dw_min:9.9941e-01  dw_max:1.0008e+00 lr:1.0000e-03
2023-04-03 06:21:16,062 ADAM: Layer 2 -> dw_min:9.9883e-01  dw_max:1.0014e+00 lr:1.0000e-03
2023-04-03 06:21:16,062 ADAM: Layer 3 -> dw_min:9.9902e-01  dw_max:1.0007e+00 lr:1.0000e-03
2023-04-03 06:21:16,121 			Learning rate: weights:   1.000e-03    
2023-04-03 06:21:16,121 			Last test performance: 97.89%
2023-04-03 06:21:16,121 ----------------
2023-04-03 06:21:26,008   39  =>  91   		Training 486 pattern with 99.79% 	Forward time: 	 9.61 sec
2023-04-03 06:21:26,008 			Loss:    1.263e-02    			Backward time: 	 0.27 sec 
2023-04-03 06:21:26,009 ADAM: Layer 0 -> dw_min:9.9967e-01  dw_max:1.0003e+00 lr:1.0000e-03
2023-04-03 06:21:26,009 ADAM: Layer 1 -> dw_min:9.9945e-01  dw_max:1.0007e+00 lr:1.0000e-03
2023-04-03 06:21:26,009 ADAM: Layer 2 -> dw_min:9.9895e-01  dw_max:1.0013e+00 lr:1.0000e-03
2023-04-03 06:21:26,009 ADAM: Layer 3 -> dw_min:9.9911e-01  dw_max:1.0007e+00 lr:1.0000e-03
2023-04-03 06:21:26,070 			Learning rate: weights:   1.000e-03    
2023-04-03 06:21:26,070 			Last test performance: 97.89%
2023-04-03 06:21:26,070 ----------------
2023-04-03 06:21:35,954   39  =>  92   		Training 486 pattern with 100.00% 	Forward time: 	 9.61 sec
2023-04-03 06:21:35,955 			Loss:    6.753e-03    			Backward time: 	 0.27 sec 
2023-04-03 06:21:35,955 ADAM: Layer 0 -> dw_min:9.9969e-01  dw_max:1.0003e+00 lr:1.0000e-03
2023-04-03 06:21:35,955 ADAM: Layer 1 -> dw_min:9.9953e-01  dw_max:1.0006e+00 lr:1.0000e-03
2023-04-03 06:21:35,955 ADAM: Layer 2 -> dw_min:9.9905e-01  dw_max:1.0012e+00 lr:1.0000e-03
2023-04-03 06:21:35,955 ADAM: Layer 3 -> dw_min:9.9920e-01  dw_max:1.0006e+00 lr:1.0000e-03
2023-04-03 06:21:35,972 			Learning rate: weights:   1.000e-03    
2023-04-03 06:21:35,972 			Last test performance: 97.89%
2023-04-03 06:21:35,972 ----------------
2023-04-03 06:21:45,855   39  =>  93   		Training 486 pattern with 99.58% 	Forward time: 	 9.61 sec
2023-04-03 06:21:45,855 			Loss:    1.416e-02    			Backward time: 	 0.27 sec 
2023-04-03 06:21:45,855 ADAM: Layer 0 -> dw_min:9.9972e-01  dw_max:1.0003e+00 lr:1.0000e-03
2023-04-03 06:21:45,855 ADAM: Layer 1 -> dw_min:9.9953e-01  dw_max:1.0006e+00 lr:1.0000e-03
2023-04-03 06:21:45,856 ADAM: Layer 2 -> dw_min:9.9912e-01  dw_max:1.0015e+00 lr:1.0000e-03
2023-04-03 06:21:45,856 ADAM: Layer 3 -> dw_min:9.9911e-01  dw_max:1.0006e+00 lr:1.0000e-03
2023-04-03 06:21:45,918 			Learning rate: weights:   1.000e-03    
2023-04-03 06:21:45,918 			Last test performance: 97.89%
2023-04-03 06:21:45,918 ----------------
2023-04-03 06:21:55,804   39  =>  94   		Training 486 pattern with 99.79% 	Forward time: 	 9.61 sec
2023-04-03 06:21:55,804 			Loss:    1.036e-02    			Backward time: 	 0.27 sec 
2023-04-03 06:21:55,805 ADAM: Layer 0 -> dw_min:9.9976e-01  dw_max:1.0003e+00 lr:1.0000e-03
2023-04-03 06:21:55,805 ADAM: Layer 1 -> dw_min:9.9956e-01  dw_max:1.0007e+00 lr:1.0000e-03
2023-04-03 06:21:55,805 ADAM: Layer 2 -> dw_min:9.9911e-01  dw_max:1.0014e+00 lr:1.0000e-03
2023-04-03 06:21:55,805 ADAM: Layer 3 -> dw_min:9.9919e-01  dw_max:1.0005e+00 lr:1.0000e-03
2023-04-03 06:21:55,863 			Learning rate: weights:   1.000e-03    
2023-04-03 06:21:55,863 			Last test performance: 97.89%
2023-04-03 06:21:55,863 ----------------
2023-04-03 06:22:05,749   39  =>  95   		Training 486 pattern with 99.58% 	Forward time: 	 9.61 sec
2023-04-03 06:22:05,749 			Loss:    1.472e-02    			Backward time: 	 0.27 sec 
2023-04-03 06:22:05,749 ADAM: Layer 0 -> dw_min:9.9974e-01  dw_max:1.0003e+00 lr:1.0000e-03
2023-04-03 06:22:05,749 ADAM: Layer 1 -> dw_min:9.9954e-01  dw_max:1.0006e+00 lr:1.0000e-03
2023-04-03 06:22:05,749 ADAM: Layer 2 -> dw_min:9.9891e-01  dw_max:1.0013e+00 lr:1.0000e-03
2023-04-03 06:22:05,749 ADAM: Layer 3 -> dw_min:9.9928e-01  dw_max:1.0005e+00 lr:1.0000e-03
2023-04-03 06:22:05,808 			Learning rate: weights:   1.000e-03    
2023-04-03 06:22:05,808 			Last test performance: 97.89%
2023-04-03 06:22:05,808 ----------------
2023-04-03 06:22:15,691   39  =>  96   		Training 486 pattern with 100.00% 	Forward time: 	 9.61 sec
2023-04-03 06:22:15,691 			Loss:    4.429e-03    			Backward time: 	 0.27 sec 
2023-04-03 06:22:15,691 ADAM: Layer 0 -> dw_min:9.9977e-01  dw_max:1.0003e+00 lr:1.0000e-03
2023-04-03 06:22:15,691 ADAM: Layer 1 -> dw_min:9.9958e-01  dw_max:1.0005e+00 lr:1.0000e-03
2023-04-03 06:22:15,692 ADAM: Layer 2 -> dw_min:9.9902e-01  dw_max:1.0011e+00 lr:1.0000e-03
2023-04-03 06:22:15,692 ADAM: Layer 3 -> dw_min:9.9934e-01  dw_max:1.0004e+00 lr:1.0000e-03
2023-04-03 06:22:15,789 			Learning rate: weights:   1.000e-03    
2023-04-03 06:22:15,789 			Last test performance: 97.89%
2023-04-03 06:22:15,789 ----------------
2023-04-03 06:22:25,672   39  =>  97   		Training 486 pattern with 99.58% 	Forward time: 	 9.61 sec
2023-04-03 06:22:25,672 			Loss:    1.964e-02    			Backward time: 	 0.27 sec 
2023-04-03 06:22:25,673 ADAM: Layer 0 -> dw_min:9.9978e-01  dw_max:1.0003e+00 lr:1.0000e-03
2023-04-03 06:22:25,673 ADAM: Layer 1 -> dw_min:9.9955e-01  dw_max:1.0005e+00 lr:1.0000e-03
2023-04-03 06:22:25,673 ADAM: Layer 2 -> dw_min:9.9911e-01  dw_max:1.0010e+00 lr:1.0000e-03
2023-04-03 06:22:25,673 ADAM: Layer 3 -> dw_min:9.9947e-01  dw_max:1.0005e+00 lr:1.0000e-03
2023-04-03 06:22:25,866 			Learning rate: weights:   1.000e-03    
2023-04-03 06:22:25,866 			Last test performance: 97.89%
2023-04-03 06:22:25,866 ----------------
2023-04-03 06:22:35,750   39  =>  98   		Training 486 pattern with 99.58% 	Forward time: 	 9.61 sec
2023-04-03 06:22:35,750 			Loss:    1.010e-02    			Backward time: 	 0.27 sec 
2023-04-03 06:22:35,750 ADAM: Layer 0 -> dw_min:9.9971e-01  dw_max:1.0003e+00 lr:1.0000e-03
2023-04-03 06:22:35,750 ADAM: Layer 1 -> dw_min:9.9947e-01  dw_max:1.0005e+00 lr:1.0000e-03
2023-04-03 06:22:35,751 ADAM: Layer 2 -> dw_min:9.9913e-01  dw_max:1.0013e+00 lr:1.0000e-03
2023-04-03 06:22:35,751 ADAM: Layer 3 -> dw_min:9.9916e-01  dw_max:1.0005e+00 lr:1.0000e-03
2023-04-03 06:22:35,917 			Learning rate: weights:   1.000e-03    
2023-04-03 06:22:35,917 			Last test performance: 97.89%
2023-04-03 06:22:35,917 ----------------
2023-04-03 06:22:45,800   39  =>  99   		Training 486 pattern with 99.58% 	Forward time: 	 9.61 sec
2023-04-03 06:22:45,800 			Loss:    1.564e-02    			Backward time: 	 0.27 sec 
2023-04-03 06:22:45,801 ADAM: Layer 0 -> dw_min:9.9972e-01  dw_max:1.0002e+00 lr:1.0000e-03
2023-04-03 06:22:45,801 ADAM: Layer 1 -> dw_min:9.9949e-01  dw_max:1.0009e+00 lr:1.0000e-03
2023-04-03 06:22:45,801 ADAM: Layer 2 -> dw_min:9.9874e-01  dw_max:1.0012e+00 lr:1.0000e-03
2023-04-03 06:22:45,801 ADAM: Layer 3 -> dw_min:9.9929e-01  dw_max:1.0004e+00 lr:1.0000e-03
2023-04-03 06:22:45,861 			Learning rate: weights:   1.000e-03    
2023-04-03 06:22:45,861 			Last test performance: 97.89%
2023-04-03 06:22:45,861 ----------------
2023-04-03 06:22:55,747   39  => 100   		Training 486 pattern with 100.00% 	Forward time: 	 9.61 sec
2023-04-03 06:22:55,747 			Loss:    1.172e-02    			Backward time: 	 0.27 sec 
2023-04-03 06:22:55,747 ADAM: Layer 0 -> dw_min:9.9965e-01  dw_max:1.0002e+00 lr:1.0000e-03
2023-04-03 06:22:55,748 ADAM: Layer 1 -> dw_min:9.9946e-01  dw_max:1.0008e+00 lr:1.0000e-03
2023-04-03 06:22:55,748 ADAM: Layer 2 -> dw_min:9.9873e-01  dw_max:1.0011e+00 lr:1.0000e-03
2023-04-03 06:22:55,748 ADAM: Layer 3 -> dw_min:9.9936e-01  dw_max:1.0004e+00 lr:1.0000e-03
2023-04-03 06:22:55,805 			Learning rate: weights:   1.000e-03    
2023-04-03 06:22:55,806 			Last test performance: 97.89%
2023-04-03 06:22:55,806 ----------------
2023-04-03 06:23:05,691   39  => 101   		Training 486 pattern with 99.79% 	Forward time: 	 9.61 sec
2023-04-03 06:23:05,691 			Loss:    9.281e-03    			Backward time: 	 0.27 sec 
2023-04-03 06:23:05,691 ADAM: Layer 0 -> dw_min:9.9964e-01  dw_max:1.0003e+00 lr:1.0000e-03
2023-04-03 06:23:05,691 ADAM: Layer 1 -> dw_min:9.9905e-01  dw_max:1.0007e+00 lr:1.0000e-03
2023-04-03 06:23:05,691 ADAM: Layer 2 -> dw_min:9.9885e-01  dw_max:1.0009e+00 lr:1.0000e-03
2023-04-03 06:23:05,691 ADAM: Layer 3 -> dw_min:9.9961e-01  dw_max:1.0003e+00 lr:1.0000e-03
2023-04-03 06:23:05,749 			Learning rate: weights:   1.000e-03    
2023-04-03 06:23:05,749 			Last test performance: 97.89%
2023-04-03 06:23:05,749 ----------------
2023-04-03 06:23:15,630   39  => 102   		Training 486 pattern with 100.00% 	Forward time: 	 9.61 sec
2023-04-03 06:23:15,631 			Loss:    7.017e-03    			Backward time: 	 0.27 sec 
2023-04-03 06:23:15,631 ADAM: Layer 0 -> dw_min:9.9964e-01  dw_max:1.0003e+00 lr:1.0000e-03
2023-04-03 06:23:15,631 ADAM: Layer 1 -> dw_min:9.9908e-01  dw_max:1.0007e+00 lr:1.0000e-03
2023-04-03 06:23:15,631 ADAM: Layer 2 -> dw_min:9.9896e-01  dw_max:1.0009e+00 lr:1.0000e-03
2023-04-03 06:23:15,631 ADAM: Layer 3 -> dw_min:9.9964e-01  dw_max:1.0003e+00 lr:1.0000e-03
2023-04-03 06:23:15,708 			Learning rate: weights:   1.000e-03    
2023-04-03 06:23:15,708 			Last test performance: 97.89%
2023-04-03 06:23:15,708 ----------------
2023-04-03 06:23:25,597   39  => 103   		Training 486 pattern with 99.79% 	Forward time: 	 9.62 sec
2023-04-03 06:23:25,597 			Loss:    1.024e-02    			Backward time: 	 0.27 sec 
2023-04-03 06:23:25,597 ADAM: Layer 0 -> dw_min:9.9972e-01  dw_max:1.0003e+00 lr:1.0000e-03
2023-04-03 06:23:25,597 ADAM: Layer 1 -> dw_min:9.9916e-01  dw_max:1.0006e+00 lr:1.0000e-03
2023-04-03 06:23:25,598 ADAM: Layer 2 -> dw_min:9.9907e-01  dw_max:1.0011e+00 lr:1.0000e-03
2023-04-03 06:23:25,598 ADAM: Layer 3 -> dw_min:9.9955e-01  dw_max:1.0004e+00 lr:1.0000e-03
2023-04-03 06:23:25,691 			Learning rate: weights:   1.000e-03    
2023-04-03 06:23:25,691 			Last test performance: 97.89%
2023-04-03 06:23:25,691 ----------------
2023-04-03 06:23:35,575   39  => 104   		Training 486 pattern with 100.00% 	Forward time: 	 9.61 sec
2023-04-03 06:23:35,575 			Loss:    4.463e-03    			Backward time: 	 0.27 sec 
2023-04-03 06:23:35,575 ADAM: Layer 0 -> dw_min:9.9975e-01  dw_max:1.0002e+00 lr:1.0000e-03
2023-04-03 06:23:35,576 ADAM: Layer 1 -> dw_min:9.9925e-01  dw_max:1.0005e+00 lr:1.0000e-03
2023-04-03 06:23:35,576 ADAM: Layer 2 -> dw_min:9.9916e-01  dw_max:1.0010e+00 lr:1.0000e-03
2023-04-03 06:23:35,576 ADAM: Layer 3 -> dw_min:9.9960e-01  dw_max:1.0003e+00 lr:1.0000e-03
2023-04-03 06:23:35,610 			Learning rate: weights:   1.000e-03    
2023-04-03 06:23:35,610 			Last test performance: 97.89%
2023-04-03 06:23:35,610 ----------------
2023-04-03 06:23:45,491   39  => 105   		Training 486 pattern with 99.38% 	Forward time: 	 9.61 sec
2023-04-03 06:23:45,491 			Loss:    1.606e-02    			Backward time: 	 0.27 sec 
2023-04-03 06:23:45,491 ADAM: Layer 0 -> dw_min:9.9981e-01  dw_max:1.0002e+00 lr:1.0000e-03
2023-04-03 06:23:45,492 ADAM: Layer 1 -> dw_min:9.9939e-01  dw_max:1.0005e+00 lr:1.0000e-03
2023-04-03 06:23:45,492 ADAM: Layer 2 -> dw_min:9.9919e-01  dw_max:1.0013e+00 lr:1.0000e-03
2023-04-03 06:23:45,492 ADAM: Layer 3 -> dw_min:9.9954e-01  dw_max:1.0004e+00 lr:1.0000e-03
2023-04-03 06:23:45,511 			Learning rate: weights:   1.000e-03    
2023-04-03 06:23:45,511 			Last test performance: 97.89%
2023-04-03 06:23:45,511 ----------------
2023-04-03 06:23:55,398   39  => 106   		Training 486 pattern with 99.79% 	Forward time: 	 9.61 sec
2023-04-03 06:23:55,398 			Loss:    1.189e-02    			Backward time: 	 0.27 sec 
2023-04-03 06:23:55,398 ADAM: Layer 0 -> dw_min:9.9976e-01  dw_max:1.0002e+00 lr:1.0000e-03
2023-04-03 06:23:55,399 ADAM: Layer 1 -> dw_min:9.9944e-01  dw_max:1.0004e+00 lr:1.0000e-03
2023-04-03 06:23:55,399 ADAM: Layer 2 -> dw_min:9.9920e-01  dw_max:1.0011e+00 lr:1.0000e-03
2023-04-03 06:23:55,399 ADAM: Layer 3 -> dw_min:9.9954e-01  dw_max:1.0003e+00 lr:1.0000e-03
2023-04-03 06:23:55,515 			Learning rate: weights:   1.000e-03    
2023-04-03 06:23:55,515 			Last test performance: 97.89%
2023-04-03 06:23:55,515 ----------------
2023-04-03 06:24:05,402   39  => 107   		Training 486 pattern with 99.38% 	Forward time: 	 9.61 sec
2023-04-03 06:24:05,402 			Loss:    1.466e-02    			Backward time: 	 0.27 sec 
2023-04-03 06:24:05,402 ADAM: Layer 0 -> dw_min:9.9974e-01  dw_max:1.0003e+00 lr:1.0000e-03
2023-04-03 06:24:05,402 ADAM: Layer 1 -> dw_min:9.9945e-01  dw_max:1.0012e+00 lr:1.0000e-03
2023-04-03 06:24:05,402 ADAM: Layer 2 -> dw_min:9.9887e-01  dw_max:1.0011e+00 lr:1.0000e-03
2023-04-03 06:24:05,402 ADAM: Layer 3 -> dw_min:9.9959e-01  dw_max:1.0003e+00 lr:1.0000e-03
2023-04-03 06:24:05,422 			Learning rate: weights:   1.000e-03    
2023-04-03 06:24:05,422 			Last test performance: 97.89%
2023-04-03 06:24:05,422 ----------------
2023-04-03 06:24:15,329   39  => 108   		Training 486 pattern with 99.79% 	Forward time: 	 9.63 sec
2023-04-03 06:24:15,330 			Loss:    9.317e-03    			Backward time: 	 0.27 sec 
2023-04-03 06:24:15,330 ADAM: Layer 0 -> dw_min:9.9978e-01  dw_max:1.0003e+00 lr:1.0000e-03
2023-04-03 06:24:15,330 ADAM: Layer 1 -> dw_min:9.9933e-01  dw_max:1.0011e+00 lr:1.0000e-03
2023-04-03 06:24:15,330 ADAM: Layer 2 -> dw_min:9.9898e-01  dw_max:1.0012e+00 lr:1.0000e-03
2023-04-03 06:24:15,330 ADAM: Layer 3 -> dw_min:9.9963e-01  dw_max:1.0003e+00 lr:1.0000e-03
2023-04-03 06:24:15,389 			Learning rate: weights:   1.000e-03    
2023-04-03 06:24:15,389 			Last test performance: 97.89%
2023-04-03 06:24:15,389 ----------------
2023-04-03 06:24:25,271   39  => 109   		Training 486 pattern with 99.79% 	Forward time: 	 9.61 sec
2023-04-03 06:24:25,271 			Loss:    7.949e-03    			Backward time: 	 0.27 sec 
2023-04-03 06:24:25,272 ADAM: Layer 0 -> dw_min:9.9977e-01  dw_max:1.0003e+00 lr:1.0000e-03
2023-04-03 06:24:25,272 ADAM: Layer 1 -> dw_min:9.9901e-01  dw_max:1.0010e+00 lr:1.0000e-03
2023-04-03 06:24:25,272 ADAM: Layer 2 -> dw_min:9.9865e-01  dw_max:1.0012e+00 lr:1.0000e-03
2023-04-03 06:24:25,272 ADAM: Layer 3 -> dw_min:9.9963e-01  dw_max:1.0004e+00 lr:1.0000e-03
2023-04-03 06:24:25,296 			Learning rate: weights:   1.000e-03    
2023-04-03 06:24:25,296 			Last test performance: 97.89%
2023-04-03 06:24:25,296 ----------------
2023-04-03 06:24:35,178   39  => 110   		Training 486 pattern with 99.58% 	Forward time: 	 9.61 sec
2023-04-03 06:24:35,178 			Loss:    1.722e-02    			Backward time: 	 0.27 sec 
2023-04-03 06:24:35,178 ADAM: Layer 0 -> dw_min:9.9977e-01  dw_max:1.0003e+00 lr:1.0000e-03
2023-04-03 06:24:35,178 ADAM: Layer 1 -> dw_min:9.9916e-01  dw_max:1.0009e+00 lr:1.0000e-03
2023-04-03 06:24:35,178 ADAM: Layer 2 -> dw_min:9.9860e-01  dw_max:1.0011e+00 lr:1.0000e-03
2023-04-03 06:24:35,178 ADAM: Layer 3 -> dw_min:9.9952e-01  dw_max:1.0004e+00 lr:1.0000e-03
2023-04-03 06:24:35,196 			Learning rate: weights:   1.000e-03    
2023-04-03 06:24:35,196 			Last test performance: 97.89%
2023-04-03 06:24:35,196 ----------------
2023-04-03 06:24:45,078   39  => 111   		Training 486 pattern with 99.79% 	Forward time: 	 9.61 sec
2023-04-03 06:24:45,078 			Loss:    7.618e-03    			Backward time: 	 0.27 sec 
2023-04-03 06:24:45,078 ADAM: Layer 0 -> dw_min:9.9978e-01  dw_max:1.0003e+00 lr:1.0000e-03
2023-04-03 06:24:45,079 ADAM: Layer 1 -> dw_min:9.9918e-01  dw_max:1.0008e+00 lr:1.0000e-03
2023-04-03 06:24:45,079 ADAM: Layer 2 -> dw_min:9.9871e-01  dw_max:1.0010e+00 lr:1.0000e-03
2023-04-03 06:24:45,079 ADAM: Layer 3 -> dw_min:9.9958e-01  dw_max:1.0004e+00 lr:1.0000e-03
2023-04-03 06:24:45,140 			Learning rate: weights:   1.000e-03    
2023-04-03 06:24:45,140 			Last test performance: 97.89%
2023-04-03 06:24:45,140 ----------------
2023-04-03 06:24:55,028   39  => 112   		Training 486 pattern with 99.38% 	Forward time: 	 9.62 sec
2023-04-03 06:24:55,028 			Loss:    1.704e-02    			Backward time: 	 0.27 sec 
2023-04-03 06:24:55,028 ADAM: Layer 0 -> dw_min:9.9971e-01  dw_max:1.0003e+00 lr:1.0000e-03
2023-04-03 06:24:55,029 ADAM: Layer 1 -> dw_min:9.9929e-01  dw_max:1.0007e+00 lr:1.0000e-03
2023-04-03 06:24:55,029 ADAM: Layer 2 -> dw_min:9.9878e-01  dw_max:1.0012e+00 lr:1.0000e-03
2023-04-03 06:24:55,029 ADAM: Layer 3 -> dw_min:9.9957e-01  dw_max:1.0005e+00 lr:1.0000e-03
2023-04-03 06:24:55,113 			Learning rate: weights:   1.000e-03    
2023-04-03 06:24:55,113 			Last test performance: 97.89%
2023-04-03 06:24:55,113 ----------------
2023-04-03 06:25:04,998   39  => 113   		Training 486 pattern with 99.58% 	Forward time: 	 9.61 sec
2023-04-03 06:25:04,998 			Loss:    1.338e-02    			Backward time: 	 0.27 sec 
2023-04-03 06:25:04,998 ADAM: Layer 0 -> dw_min:9.9976e-01  dw_max:1.0002e+00 lr:1.0000e-03
2023-04-03 06:25:04,998 ADAM: Layer 1 -> dw_min:9.9935e-01  dw_max:1.0006e+00 lr:1.0000e-03
2023-04-03 06:25:04,999 ADAM: Layer 2 -> dw_min:9.9890e-01  dw_max:1.0013e+00 lr:1.0000e-03
2023-04-03 06:25:04,999 ADAM: Layer 3 -> dw_min:9.9934e-01  dw_max:1.0005e+00 lr:1.0000e-03
2023-04-03 06:25:05,057 			Learning rate: weights:   1.000e-03    
2023-04-03 06:25:05,057 			Last test performance: 97.89%
2023-04-03 06:25:05,057 ----------------
2023-04-03 06:25:14,940   39  => 114   		Training 486 pattern with 99.58% 	Forward time: 	 9.61 sec
2023-04-03 06:25:14,940 			Loss:    1.192e-02    			Backward time: 	 0.27 sec 
2023-04-03 06:25:14,940 ADAM: Layer 0 -> dw_min:9.9970e-01  dw_max:1.0002e+00 lr:1.0000e-03
2023-04-03 06:25:14,940 ADAM: Layer 1 -> dw_min:9.9940e-01  dw_max:1.0005e+00 lr:1.0000e-03
2023-04-03 06:25:14,940 ADAM: Layer 2 -> dw_min:9.9902e-01  dw_max:1.0012e+00 lr:1.0000e-03
2023-04-03 06:25:14,940 ADAM: Layer 3 -> dw_min:9.9941e-01  dw_max:1.0004e+00 lr:1.0000e-03
2023-04-03 06:25:14,998 			Learning rate: weights:   1.000e-03    
2023-04-03 06:25:14,998 			Last test performance: 97.89%
2023-04-03 06:25:14,998 ----------------
2023-04-03 06:25:24,885   39  => 115   		Training 486 pattern with 99.79% 	Forward time: 	 9.61 sec
2023-04-03 06:25:24,885 			Loss:    1.178e-02    			Backward time: 	 0.27 sec 
2023-04-03 06:25:24,886 ADAM: Layer 0 -> dw_min:9.9975e-01  dw_max:1.0002e+00 lr:1.0000e-03
2023-04-03 06:25:24,886 ADAM: Layer 1 -> dw_min:9.9929e-01  dw_max:1.0005e+00 lr:1.0000e-03
2023-04-03 06:25:24,886 ADAM: Layer 2 -> dw_min:9.9911e-01  dw_max:1.0012e+00 lr:1.0000e-03
2023-04-03 06:25:24,886 ADAM: Layer 3 -> dw_min:9.9946e-01  dw_max:1.0004e+00 lr:1.0000e-03
2023-04-03 06:25:24,945 			Learning rate: weights:   1.000e-03    
2023-04-03 06:25:24,945 			Last test performance: 97.89%
2023-04-03 06:25:24,945 ----------------
2023-04-03 06:25:34,829   39  => 116   		Training 486 pattern with 99.58% 	Forward time: 	 9.61 sec
2023-04-03 06:25:34,829 			Loss:    8.726e-03    			Backward time: 	 0.27 sec 
2023-04-03 06:25:34,829 ADAM: Layer 0 -> dw_min:9.9978e-01  dw_max:1.0002e+00 lr:1.0000e-03
2023-04-03 06:25:34,829 ADAM: Layer 1 -> dw_min:9.9937e-01  dw_max:1.0005e+00 lr:1.0000e-03
2023-04-03 06:25:34,830 ADAM: Layer 2 -> dw_min:9.9919e-01  dw_max:1.0010e+00 lr:1.0000e-03
2023-04-03 06:25:34,830 ADAM: Layer 3 -> dw_min:9.9953e-01  dw_max:1.0004e+00 lr:1.0000e-03
2023-04-03 06:25:34,848 			Learning rate: weights:   1.000e-03    
2023-04-03 06:25:34,848 			Last test performance: 97.89%
2023-04-03 06:25:34,848 ----------------
2023-04-03 06:25:44,731   39  => 117   		Training 486 pattern with 99.17% 	Forward time: 	 9.61 sec
2023-04-03 06:25:44,731 			Loss:    1.530e-02    			Backward time: 	 0.27 sec 
2023-04-03 06:25:44,731 ADAM: Layer 0 -> dw_min:9.9977e-01  dw_max:1.0002e+00 lr:1.0000e-03
2023-04-03 06:25:44,731 ADAM: Layer 1 -> dw_min:9.9941e-01  dw_max:1.0005e+00 lr:1.0000e-03
2023-04-03 06:25:44,731 ADAM: Layer 2 -> dw_min:9.9906e-01  dw_max:1.0011e+00 lr:1.0000e-03
2023-04-03 06:25:44,732 ADAM: Layer 3 -> dw_min:9.9957e-01  dw_max:1.0004e+00 lr:1.0000e-03
2023-04-03 06:25:44,750 			Learning rate: weights:   1.000e-03    
2023-04-03 06:25:44,750 			Last test performance: 97.89%
2023-04-03 06:25:44,750 ----------------
2023-04-03 06:25:54,638   39  => 118   		Training 486 pattern with 99.79% 	Forward time: 	 9.61 sec
2023-04-03 06:25:54,638 			Loss:    1.895e-02    			Backward time: 	 0.27 sec 
2023-04-03 06:25:54,638 ADAM: Layer 0 -> dw_min:9.9976e-01  dw_max:1.0002e+00 lr:1.0000e-03
2023-04-03 06:25:54,638 ADAM: Layer 1 -> dw_min:9.9936e-01  dw_max:1.0005e+00 lr:1.0000e-03
2023-04-03 06:25:54,638 ADAM: Layer 2 -> dw_min:9.9873e-01  dw_max:1.0015e+00 lr:1.0000e-03
2023-04-03 06:25:54,638 ADAM: Layer 3 -> dw_min:9.9961e-01  dw_max:1.0006e+00 lr:1.0000e-03
2023-04-03 06:25:54,732 			Learning rate: weights:   1.000e-03    
2023-04-03 06:25:54,733 			Last test performance: 97.89%
2023-04-03 06:25:54,733 ----------------
2023-04-03 06:26:04,618   39  => 119   		Training 486 pattern with 99.38% 	Forward time: 	 9.61 sec
2023-04-03 06:26:04,618 			Loss:    1.891e-02    			Backward time: 	 0.27 sec 
2023-04-03 06:26:04,618 ADAM: Layer 0 -> dw_min:9.9975e-01  dw_max:1.0001e+00 lr:1.0000e-03
2023-04-03 06:26:04,618 ADAM: Layer 1 -> dw_min:9.9939e-01  dw_max:1.0006e+00 lr:1.0000e-03
2023-04-03 06:26:04,618 ADAM: Layer 2 -> dw_min:9.9883e-01  dw_max:1.0014e+00 lr:1.0000e-03
2023-04-03 06:26:04,618 ADAM: Layer 3 -> dw_min:9.9947e-01  dw_max:1.0005e+00 lr:1.0000e-03
2023-04-03 06:26:04,676 			Learning rate: weights:   1.000e-03    
2023-04-03 06:26:04,676 			Last test performance: 97.89%
2023-04-03 06:26:04,676 ----------------
2023-04-03 06:26:14,558   39  => 120   		Training 486 pattern with 99.17% 	Forward time: 	 9.61 sec
2023-04-03 06:26:14,558 			Loss:    2.299e-02    			Backward time: 	 0.27 sec 
2023-04-03 06:26:14,559 ADAM: Layer 0 -> dw_min:9.9978e-01  dw_max:1.0002e+00 lr:1.0000e-03
2023-04-03 06:26:14,559 ADAM: Layer 1 -> dw_min:9.9941e-01  dw_max:1.0006e+00 lr:1.0000e-03
2023-04-03 06:26:14,559 ADAM: Layer 2 -> dw_min:9.9882e-01  dw_max:1.0013e+00 lr:1.0000e-03
2023-04-03 06:26:14,559 ADAM: Layer 3 -> dw_min:9.9952e-01  dw_max:1.0005e+00 lr:1.0000e-03
2023-04-03 06:26:14,616 			Learning rate: weights:   1.000e-03    
2023-04-03 06:26:14,616 			Last test performance: 97.89%
2023-04-03 06:26:14,616 ----------------
2023-04-03 06:26:24,500   39  => 121   		Training 486 pattern with 99.17% 	Forward time: 	 9.61 sec
2023-04-03 06:26:24,500 			Loss:    2.408e-02    			Backward time: 	 0.27 sec 
2023-04-03 06:26:24,500 ADAM: Layer 0 -> dw_min:9.9979e-01  dw_max:1.0002e+00 lr:1.0000e-03
2023-04-03 06:26:24,501 ADAM: Layer 1 -> dw_min:9.9948e-01  dw_max:1.0005e+00 lr:1.0000e-03
2023-04-03 06:26:24,501 ADAM: Layer 2 -> dw_min:9.9889e-01  dw_max:1.0012e+00 lr:1.0000e-03
2023-04-03 06:26:24,501 ADAM: Layer 3 -> dw_min:9.9949e-01  dw_max:1.0005e+00 lr:1.0000e-03
2023-04-03 06:26:24,559 			Learning rate: weights:   1.000e-03    
2023-04-03 06:26:24,560 			Last test performance: 97.89%
2023-04-03 06:26:24,560 ----------------
2023-04-03 06:26:34,443   39  => 122   		Training 486 pattern with 99.79% 	Forward time: 	 9.61 sec
2023-04-03 06:26:34,443 			Loss:    1.095e-02    			Backward time: 	 0.27 sec 
2023-04-03 06:26:34,444 ADAM: Layer 0 -> dw_min:9.9976e-01  dw_max:1.0003e+00 lr:1.0000e-03
2023-04-03 06:26:34,444 ADAM: Layer 1 -> dw_min:9.9948e-01  dw_max:1.0005e+00 lr:1.0000e-03
2023-04-03 06:26:34,444 ADAM: Layer 2 -> dw_min:9.9900e-01  dw_max:1.0011e+00 lr:1.0000e-03
2023-04-03 06:26:34,444 ADAM: Layer 3 -> dw_min:9.9957e-01  dw_max:1.0004e+00 lr:1.0000e-03
2023-04-03 06:26:34,503 			Learning rate: weights:   1.000e-03    
2023-04-03 06:26:34,504 			Last test performance: 97.89%
2023-04-03 06:26:34,504 ----------------
2023-04-03 06:26:44,388   39  => 123   		Training 486 pattern with 99.58% 	Forward time: 	 9.61 sec
2023-04-03 06:26:44,389 			Loss:    1.360e-02    			Backward time: 	 0.27 sec 
2023-04-03 06:26:44,389 ADAM: Layer 0 -> dw_min:9.9976e-01  dw_max:1.0003e+00 lr:1.0000e-03
2023-04-03 06:26:44,389 ADAM: Layer 1 -> dw_min:9.9945e-01  dw_max:1.0007e+00 lr:1.0000e-03
2023-04-03 06:26:44,389 ADAM: Layer 2 -> dw_min:9.9910e-01  dw_max:1.0010e+00 lr:1.0000e-03
2023-04-03 06:26:44,389 ADAM: Layer 3 -> dw_min:9.9957e-01  dw_max:1.0004e+00 lr:1.0000e-03
2023-04-03 06:26:44,467 			Learning rate: weights:   1.000e-03    
2023-04-03 06:26:44,467 			Last test performance: 97.89%
2023-04-03 06:26:44,467 ----------------
2023-04-03 06:26:54,355   39  => 124   		Training 486 pattern with 99.58% 	Forward time: 	 9.62 sec
2023-04-03 06:26:54,355 			Loss:    1.923e-02    			Backward time: 	 0.27 sec 
2023-04-03 06:26:54,356 ADAM: Layer 0 -> dw_min:9.9974e-01  dw_max:1.0003e+00 lr:1.0000e-03
2023-04-03 06:26:54,356 ADAM: Layer 1 -> dw_min:9.9939e-01  dw_max:1.0007e+00 lr:1.0000e-03
2023-04-03 06:26:54,356 ADAM: Layer 2 -> dw_min:9.9885e-01  dw_max:1.0013e+00 lr:1.0000e-03
2023-04-03 06:26:54,356 ADAM: Layer 3 -> dw_min:9.9945e-01  dw_max:1.0005e+00 lr:1.0000e-03
2023-04-03 06:26:54,417 
2023-04-03 06:26:54,417 Testing:
2023-04-03 06:26:54,898 		24 of 10000 with 91.67% 	 Time used:  0.48 sec
2023-04-03 06:26:55,378 		48 of 10000 with 91.67% 	 Time used:  0.48 sec
2023-04-03 06:26:55,858 		72 of 10000 with 94.44% 	 Time used:  0.48 sec
2023-04-03 06:26:56,338 		96 of 10000 with 94.79% 	 Time used:  0.48 sec
2023-04-03 06:26:56,818 		120 of 10000 with 95.83% 	 Time used:  0.48 sec
2023-04-03 06:26:57,298 		144 of 10000 with 95.83% 	 Time used:  0.48 sec
2023-04-03 06:26:57,778 		168 of 10000 with 96.43% 	 Time used:  0.48 sec
2023-04-03 06:26:58,258 		192 of 10000 with 96.88% 	 Time used:  0.48 sec
2023-04-03 06:26:58,739 		216 of 10000 with 97.22% 	 Time used:  0.48 sec
2023-04-03 06:26:59,218 		240 of 10000 with 97.50% 	 Time used:  0.48 sec
2023-04-03 06:26:59,698 		264 of 10000 with 97.73% 	 Time used:  0.48 sec
2023-04-03 06:27:00,179 		288 of 10000 with 97.92% 	 Time used:  0.48 sec
2023-04-03 06:27:00,659 		312 of 10000 with 97.76% 	 Time used:  0.48 sec
2023-04-03 06:27:01,141 		336 of 10000 with 97.92% 	 Time used:  0.48 sec
2023-04-03 06:27:01,621 		360 of 10000 with 97.78% 	 Time used:  0.48 sec
2023-04-03 06:27:02,101 		384 of 10000 with 97.66% 	 Time used:  0.48 sec
2023-04-03 06:27:02,581 		408 of 10000 with 97.79% 	 Time used:  0.48 sec
2023-04-03 06:27:03,061 		432 of 10000 with 97.69% 	 Time used:  0.48 sec
2023-04-03 06:27:03,542 		456 of 10000 with 97.37% 	 Time used:  0.48 sec
2023-04-03 06:27:04,022 		480 of 10000 with 97.50% 	 Time used:  0.48 sec
2023-04-03 06:27:04,502 		504 of 10000 with 97.62% 	 Time used:  0.48 sec
2023-04-03 06:27:04,982 		528 of 10000 with 97.54% 	 Time used:  0.48 sec
2023-04-03 06:27:05,462 		552 of 10000 with 97.46% 	 Time used:  0.48 sec
2023-04-03 06:27:05,942 		576 of 10000 with 97.40% 	 Time used:  0.48 sec
2023-04-03 06:27:06,422 		600 of 10000 with 97.50% 	 Time used:  0.48 sec
2023-04-03 06:27:06,902 		624 of 10000 with 97.60% 	 Time used:  0.48 sec
2023-04-03 06:27:07,382 		648 of 10000 with 97.53% 	 Time used:  0.48 sec
2023-04-03 06:27:07,862 		672 of 10000 with 97.62% 	 Time used:  0.48 sec
2023-04-03 06:27:08,342 		696 of 10000 with 97.56% 	 Time used:  0.48 sec
2023-04-03 06:27:08,822 		720 of 10000 with 97.64% 	 Time used:  0.48 sec
2023-04-03 06:27:09,302 		744 of 10000 with 97.72% 	 Time used:  0.48 sec
2023-04-03 06:27:09,782 		768 of 10000 with 97.66% 	 Time used:  0.48 sec
2023-04-03 06:27:10,262 		792 of 10000 with 97.73% 	 Time used:  0.48 sec
2023-04-03 06:27:10,742 		816 of 10000 with 97.67% 	 Time used:  0.48 sec
2023-04-03 06:27:11,222 		840 of 10000 with 97.50% 	 Time used:  0.48 sec
2023-04-03 06:27:11,702 		864 of 10000 with 97.45% 	 Time used:  0.48 sec
2023-04-03 06:27:12,182 		888 of 10000 with 97.52% 	 Time used:  0.48 sec
2023-04-03 06:27:12,663 		912 of 10000 with 97.37% 	 Time used:  0.48 sec
2023-04-03 06:27:13,143 		936 of 10000 with 97.44% 	 Time used:  0.48 sec
2023-04-03 06:27:13,623 		960 of 10000 with 97.50% 	 Time used:  0.48 sec
2023-04-03 06:27:14,102 		984 of 10000 with 97.56% 	 Time used:  0.48 sec
2023-04-03 06:27:14,583 		1008 of 10000 with 97.62% 	 Time used:  0.48 sec
2023-04-03 06:27:15,063 		1032 of 10000 with 97.67% 	 Time used:  0.48 sec
2023-04-03 06:27:15,543 		1056 of 10000 with 97.63% 	 Time used:  0.48 sec
2023-04-03 06:27:16,023 		1080 of 10000 with 97.59% 	 Time used:  0.48 sec
2023-04-03 06:27:16,504 		1104 of 10000 with 97.64% 	 Time used:  0.48 sec
2023-04-03 06:27:16,984 		1128 of 10000 with 97.70% 	 Time used:  0.48 sec
2023-04-03 06:27:17,464 		1152 of 10000 with 97.66% 	 Time used:  0.48 sec
2023-04-03 06:27:17,944 		1176 of 10000 with 97.70% 	 Time used:  0.48 sec
2023-04-03 06:27:18,424 		1200 of 10000 with 97.75% 	 Time used:  0.48 sec
2023-04-03 06:27:18,904 		1224 of 10000 with 97.71% 	 Time used:  0.48 sec
2023-04-03 06:27:19,384 		1248 of 10000 with 97.68% 	 Time used:  0.48 sec
2023-04-03 06:27:19,864 		1272 of 10000 with 97.72% 	 Time used:  0.48 sec
2023-04-03 06:27:20,344 		1296 of 10000 with 97.76% 	 Time used:  0.48 sec
2023-04-03 06:27:20,824 		1320 of 10000 with 97.80% 	 Time used:  0.48 sec
2023-04-03 06:27:21,304 		1344 of 10000 with 97.84% 	 Time used:  0.48 sec
2023-04-03 06:27:21,784 		1368 of 10000 with 97.88% 	 Time used:  0.48 sec
2023-04-03 06:27:22,264 		1392 of 10000 with 97.92% 	 Time used:  0.48 sec
2023-04-03 06:27:22,746 		1416 of 10000 with 97.95% 	 Time used:  0.48 sec
2023-04-03 06:27:23,232 		1440 of 10000 with 97.99% 	 Time used:  0.49 sec
2023-04-03 06:27:23,712 		1464 of 10000 with 98.02% 	 Time used:  0.48 sec
2023-04-03 06:27:24,192 		1488 of 10000 with 97.92% 	 Time used:  0.48 sec
2023-04-03 06:27:24,672 		1512 of 10000 with 97.88% 	 Time used:  0.48 sec
2023-04-03 06:27:25,152 		1536 of 10000 with 97.92% 	 Time used:  0.48 sec
2023-04-03 06:27:25,632 		1560 of 10000 with 97.95% 	 Time used:  0.48 sec
2023-04-03 06:27:26,112 		1584 of 10000 with 97.79% 	 Time used:  0.48 sec
2023-04-03 06:27:26,592 		1608 of 10000 with 97.82% 	 Time used:  0.48 sec
2023-04-03 06:27:27,072 		1632 of 10000 with 97.79% 	 Time used:  0.48 sec
2023-04-03 06:27:27,553 		1656 of 10000 with 97.83% 	 Time used:  0.48 sec
2023-04-03 06:27:28,032 		1680 of 10000 with 97.80% 	 Time used:  0.48 sec
2023-04-03 06:27:28,513 		1704 of 10000 with 97.83% 	 Time used:  0.48 sec
2023-04-03 06:27:28,993 		1728 of 10000 with 97.74% 	 Time used:  0.48 sec
2023-04-03 06:27:29,473 		1752 of 10000 with 97.72% 	 Time used:  0.48 sec
2023-04-03 06:27:29,953 		1776 of 10000 with 97.75% 	 Time used:  0.48 sec
2023-04-03 06:27:30,433 		1800 of 10000 with 97.78% 	 Time used:  0.48 sec
2023-04-03 06:27:30,914 		1824 of 10000 with 97.75% 	 Time used:  0.48 sec
2023-04-03 06:27:31,395 		1848 of 10000 with 97.73% 	 Time used:  0.48 sec
2023-04-03 06:27:31,875 		1872 of 10000 with 97.65% 	 Time used:  0.48 sec
2023-04-03 06:27:32,354 		1896 of 10000 with 97.68% 	 Time used:  0.48 sec
2023-04-03 06:27:32,835 		1920 of 10000 with 97.71% 	 Time used:  0.48 sec
2023-04-03 06:27:33,315 		1944 of 10000 with 97.63% 	 Time used:  0.48 sec
2023-04-03 06:27:33,794 		1968 of 10000 with 97.61% 	 Time used:  0.48 sec
2023-04-03 06:27:34,274 		1992 of 10000 with 97.54% 	 Time used:  0.48 sec
2023-04-03 06:27:34,755 		2016 of 10000 with 97.57% 	 Time used:  0.48 sec
2023-04-03 06:27:35,235 		2040 of 10000 with 97.60% 	 Time used:  0.48 sec
2023-04-03 06:27:35,715 		2064 of 10000 with 97.63% 	 Time used:  0.48 sec
2023-04-03 06:27:36,195 		2088 of 10000 with 97.61% 	 Time used:  0.48 sec
2023-04-03 06:27:36,675 		2112 of 10000 with 97.59% 	 Time used:  0.48 sec
2023-04-03 06:27:37,155 		2136 of 10000 with 97.61% 	 Time used:  0.48 sec
2023-04-03 06:27:37,635 		2160 of 10000 with 97.64% 	 Time used:  0.48 sec
2023-04-03 06:27:38,114 		2184 of 10000 with 97.66% 	 Time used:  0.48 sec
2023-04-03 06:27:38,594 		2208 of 10000 with 97.69% 	 Time used:  0.48 sec
2023-04-03 06:27:39,075 		2232 of 10000 with 97.72% 	 Time used:  0.48 sec
2023-04-03 06:27:39,555 		2256 of 10000 with 97.74% 	 Time used:  0.48 sec
2023-04-03 06:27:40,034 		2280 of 10000 with 97.76% 	 Time used:  0.48 sec
2023-04-03 06:27:40,514 		2304 of 10000 with 97.79% 	 Time used:  0.48 sec
2023-04-03 06:27:40,994 		2328 of 10000 with 97.81% 	 Time used:  0.48 sec
2023-04-03 06:27:41,474 		2352 of 10000 with 97.83% 	 Time used:  0.48 sec
2023-04-03 06:27:41,954 		2376 of 10000 with 97.81% 	 Time used:  0.48 sec
2023-04-03 06:27:42,434 		2400 of 10000 with 97.79% 	 Time used:  0.48 sec
2023-04-03 06:27:42,915 		2424 of 10000 with 97.69% 	 Time used:  0.48 sec
2023-04-03 06:27:43,395 		2448 of 10000 with 97.67% 	 Time used:  0.48 sec
2023-04-03 06:27:43,874 		2472 of 10000 with 97.69% 	 Time used:  0.48 sec
2023-04-03 06:27:44,354 		2496 of 10000 with 97.64% 	 Time used:  0.48 sec
2023-04-03 06:27:44,834 		2520 of 10000 with 97.66% 	 Time used:  0.48 sec
2023-04-03 06:27:45,314 		2544 of 10000 with 97.68% 	 Time used:  0.48 sec
2023-04-03 06:27:45,794 		2568 of 10000 with 97.70% 	 Time used:  0.48 sec
2023-04-03 06:27:46,275 		2592 of 10000 with 97.72% 	 Time used:  0.48 sec
2023-04-03 06:27:46,755 		2616 of 10000 with 97.71% 	 Time used:  0.48 sec
2023-04-03 06:27:47,235 		2640 of 10000 with 97.73% 	 Time used:  0.48 sec
2023-04-03 06:27:47,715 		2664 of 10000 with 97.75% 	 Time used:  0.48 sec
2023-04-03 06:27:48,195 		2688 of 10000 with 97.73% 	 Time used:  0.48 sec
2023-04-03 06:27:48,675 		2712 of 10000 with 97.75% 	 Time used:  0.48 sec
2023-04-03 06:27:49,155 		2736 of 10000 with 97.73% 	 Time used:  0.48 sec
2023-04-03 06:27:49,635 		2760 of 10000 with 97.75% 	 Time used:  0.48 sec
2023-04-03 06:27:50,116 		2784 of 10000 with 97.74% 	 Time used:  0.48 sec
2023-04-03 06:27:50,598 		2808 of 10000 with 97.72% 	 Time used:  0.48 sec
2023-04-03 06:27:51,078 		2832 of 10000 with 97.70% 	 Time used:  0.48 sec
2023-04-03 06:27:51,558 		2856 of 10000 with 97.72% 	 Time used:  0.48 sec
2023-04-03 06:27:52,038 		2880 of 10000 with 97.71% 	 Time used:  0.48 sec
2023-04-03 06:27:52,518 		2904 of 10000 with 97.69% 	 Time used:  0.48 sec
2023-04-03 06:27:52,998 		2928 of 10000 with 97.71% 	 Time used:  0.48 sec
2023-04-03 06:27:53,478 		2952 of 10000 with 97.73% 	 Time used:  0.48 sec
2023-04-03 06:27:53,959 		2976 of 10000 with 97.75% 	 Time used:  0.48 sec
2023-04-03 06:27:54,439 		3000 of 10000 with 97.73% 	 Time used:  0.48 sec
2023-04-03 06:27:54,919 		3024 of 10000 with 97.75% 	 Time used:  0.48 sec
2023-04-03 06:27:55,399 		3048 of 10000 with 97.77% 	 Time used:  0.48 sec
2023-04-03 06:27:55,879 		3072 of 10000 with 97.79% 	 Time used:  0.48 sec
2023-04-03 06:27:56,359 		3096 of 10000 with 97.80% 	 Time used:  0.48 sec
2023-04-03 06:27:56,839 		3120 of 10000 with 97.82% 	 Time used:  0.48 sec
2023-04-03 06:27:57,319 		3144 of 10000 with 97.84% 	 Time used:  0.48 sec
2023-04-03 06:27:57,799 		3168 of 10000 with 97.82% 	 Time used:  0.48 sec
2023-04-03 06:27:58,279 		3192 of 10000 with 97.81% 	 Time used:  0.48 sec
2023-04-03 06:27:58,759 		3216 of 10000 with 97.82% 	 Time used:  0.48 sec
2023-04-03 06:27:59,239 		3240 of 10000 with 97.81% 	 Time used:  0.48 sec
2023-04-03 06:27:59,719 		3264 of 10000 with 97.79% 	 Time used:  0.48 sec
2023-04-03 06:28:00,199 		3288 of 10000 with 97.78% 	 Time used:  0.48 sec
2023-04-03 06:28:00,679 		3312 of 10000 with 97.80% 	 Time used:  0.48 sec
2023-04-03 06:28:01,161 		3336 of 10000 with 97.78% 	 Time used:  0.48 sec
2023-04-03 06:28:01,642 		3360 of 10000 with 97.80% 	 Time used:  0.48 sec
2023-04-03 06:28:02,122 		3384 of 10000 with 97.81% 	 Time used:  0.48 sec
2023-04-03 06:28:02,602 		3408 of 10000 with 97.83% 	 Time used:  0.48 sec
2023-04-03 06:28:03,082 		3432 of 10000 with 97.84% 	 Time used:  0.48 sec
2023-04-03 06:28:03,562 		3456 of 10000 with 97.86% 	 Time used:  0.48 sec
2023-04-03 06:28:04,042 		3480 of 10000 with 97.84% 	 Time used:  0.48 sec
2023-04-03 06:28:04,523 		3504 of 10000 with 97.86% 	 Time used:  0.48 sec
2023-04-03 06:28:05,003 		3528 of 10000 with 97.87% 	 Time used:  0.48 sec
2023-04-03 06:28:05,483 		3552 of 10000 with 97.89% 	 Time used:  0.48 sec
2023-04-03 06:28:05,963 		3576 of 10000 with 97.90% 	 Time used:  0.48 sec
2023-04-03 06:28:06,443 		3600 of 10000 with 97.92% 	 Time used:  0.48 sec
2023-04-03 06:28:06,923 		3624 of 10000 with 97.93% 	 Time used:  0.48 sec
2023-04-03 06:28:07,403 		3648 of 10000 with 97.94% 	 Time used:  0.48 sec
2023-04-03 06:28:07,883 		3672 of 10000 with 97.93% 	 Time used:  0.48 sec
2023-04-03 06:28:08,363 		3696 of 10000 with 97.94% 	 Time used:  0.48 sec
2023-04-03 06:28:08,843 		3720 of 10000 with 97.90% 	 Time used:  0.48 sec
2023-04-03 06:28:09,323 		3744 of 10000 with 97.92% 	 Time used:  0.48 sec
2023-04-03 06:28:09,803 		3768 of 10000 with 97.93% 	 Time used:  0.48 sec
2023-04-03 06:28:10,283 		3792 of 10000 with 97.89% 	 Time used:  0.48 sec
2023-04-03 06:28:10,763 		3816 of 10000 with 97.88% 	 Time used:  0.48 sec
2023-04-03 06:28:11,243 		3840 of 10000 with 97.89% 	 Time used:  0.48 sec
2023-04-03 06:28:11,723 		3864 of 10000 with 97.88% 	 Time used:  0.48 sec
2023-04-03 06:28:12,203 		3888 of 10000 with 97.89% 	 Time used:  0.48 sec
2023-04-03 06:28:12,684 		3912 of 10000 with 97.90% 	 Time used:  0.48 sec
2023-04-03 06:28:13,164 		3936 of 10000 with 97.92% 	 Time used:  0.48 sec
2023-04-03 06:28:13,643 		3960 of 10000 with 97.90% 	 Time used:  0.48 sec
2023-04-03 06:28:14,123 		3984 of 10000 with 97.89% 	 Time used:  0.48 sec
2023-04-03 06:28:14,603 		4008 of 10000 with 97.88% 	 Time used:  0.48 sec
2023-04-03 06:28:15,083 		4032 of 10000 with 97.82% 	 Time used:  0.48 sec
2023-04-03 06:28:15,563 		4056 of 10000 with 97.81% 	 Time used:  0.48 sec
2023-04-03 06:28:16,043 		4080 of 10000 with 97.82% 	 Time used:  0.48 sec
2023-04-03 06:28:16,524 		4104 of 10000 with 97.81% 	 Time used:  0.48 sec
2023-04-03 06:28:17,005 		4128 of 10000 with 97.82% 	 Time used:  0.48 sec
2023-04-03 06:28:17,484 		4152 of 10000 with 97.83% 	 Time used:  0.48 sec
2023-04-03 06:28:17,964 		4176 of 10000 with 97.84% 	 Time used:  0.48 sec
2023-04-03 06:28:18,444 		4200 of 10000 with 97.83% 	 Time used:  0.48 sec
2023-04-03 06:28:18,925 		4224 of 10000 with 97.85% 	 Time used:  0.48 sec
2023-04-03 06:28:19,405 		4248 of 10000 with 97.83% 	 Time used:  0.48 sec
2023-04-03 06:28:19,885 		4272 of 10000 with 97.80% 	 Time used:  0.48 sec
2023-04-03 06:28:20,364 		4296 of 10000 with 97.81% 	 Time used:  0.48 sec
2023-04-03 06:28:20,845 		4320 of 10000 with 97.80% 	 Time used:  0.48 sec
2023-04-03 06:28:21,325 		4344 of 10000 with 97.81% 	 Time used:  0.48 sec
2023-04-03 06:28:21,805 		4368 of 10000 with 97.83% 	 Time used:  0.48 sec
2023-04-03 06:28:22,285 		4392 of 10000 with 97.79% 	 Time used:  0.48 sec
2023-04-03 06:28:22,765 		4416 of 10000 with 97.80% 	 Time used:  0.48 sec
2023-04-03 06:28:23,245 		4440 of 10000 with 97.82% 	 Time used:  0.48 sec
2023-04-03 06:28:23,725 		4464 of 10000 with 97.83% 	 Time used:  0.48 sec
2023-04-03 06:28:24,205 		4488 of 10000 with 97.84% 	 Time used:  0.48 sec
2023-04-03 06:28:24,685 		4512 of 10000 with 97.83% 	 Time used:  0.48 sec
2023-04-03 06:28:25,165 		4536 of 10000 with 97.82% 	 Time used:  0.48 sec
2023-04-03 06:28:25,645 		4560 of 10000 with 97.83% 	 Time used:  0.48 sec
2023-04-03 06:28:26,125 		4584 of 10000 with 97.84% 	 Time used:  0.48 sec
2023-04-03 06:28:26,605 		4608 of 10000 with 97.81% 	 Time used:  0.48 sec
2023-04-03 06:28:27,085 		4632 of 10000 with 97.82% 	 Time used:  0.48 sec
2023-04-03 06:28:27,566 		4656 of 10000 with 97.83% 	 Time used:  0.48 sec
2023-04-03 06:28:28,046 		4680 of 10000 with 97.84% 	 Time used:  0.48 sec
2023-04-03 06:28:28,526 		4704 of 10000 with 97.81% 	 Time used:  0.48 sec
2023-04-03 06:28:29,006 		4728 of 10000 with 97.80% 	 Time used:  0.48 sec
2023-04-03 06:28:29,486 		4752 of 10000 with 97.81% 	 Time used:  0.48 sec
2023-04-03 06:28:29,966 		4776 of 10000 with 97.82% 	 Time used:  0.48 sec
2023-04-03 06:28:30,446 		4800 of 10000 with 97.83% 	 Time used:  0.48 sec
2023-04-03 06:28:30,927 		4824 of 10000 with 97.84% 	 Time used:  0.48 sec
2023-04-03 06:28:31,407 		4848 of 10000 with 97.81% 	 Time used:  0.48 sec
2023-04-03 06:28:31,887 		4872 of 10000 with 97.82% 	 Time used:  0.48 sec
2023-04-03 06:28:32,367 		4896 of 10000 with 97.83% 	 Time used:  0.48 sec
2023-04-03 06:28:32,847 		4920 of 10000 with 97.83% 	 Time used:  0.48 sec
2023-04-03 06:28:33,328 		4944 of 10000 with 97.84% 	 Time used:  0.48 sec
2023-04-03 06:28:33,808 		4968 of 10000 with 97.85% 	 Time used:  0.48 sec
2023-04-03 06:28:34,287 		4992 of 10000 with 97.86% 	 Time used:  0.48 sec
2023-04-03 06:28:34,768 		5016 of 10000 with 97.87% 	 Time used:  0.48 sec
2023-04-03 06:28:35,248 		5040 of 10000 with 97.86% 	 Time used:  0.48 sec
2023-04-03 06:28:35,728 		5064 of 10000 with 97.85% 	 Time used:  0.48 sec
2023-04-03 06:28:36,208 		5088 of 10000 with 97.84% 	 Time used:  0.48 sec
2023-04-03 06:28:36,688 		5112 of 10000 with 97.85% 	 Time used:  0.48 sec
2023-04-03 06:28:37,168 		5136 of 10000 with 97.86% 	 Time used:  0.48 sec
2023-04-03 06:28:37,648 		5160 of 10000 with 97.87% 	 Time used:  0.48 sec
2023-04-03 06:28:38,128 		5184 of 10000 with 97.88% 	 Time used:  0.48 sec
2023-04-03 06:28:38,608 		5208 of 10000 with 97.89% 	 Time used:  0.48 sec
2023-04-03 06:28:39,088 		5232 of 10000 with 97.90% 	 Time used:  0.48 sec
2023-04-03 06:28:39,568 		5256 of 10000 with 97.89% 	 Time used:  0.48 sec
2023-04-03 06:28:40,048 		5280 of 10000 with 97.90% 	 Time used:  0.48 sec
2023-04-03 06:28:40,528 		5304 of 10000 with 97.91% 	 Time used:  0.48 sec
2023-04-03 06:28:41,008 		5328 of 10000 with 97.92% 	 Time used:  0.48 sec
2023-04-03 06:28:41,488 		5352 of 10000 with 97.93% 	 Time used:  0.48 sec
2023-04-03 06:28:41,968 		5376 of 10000 with 97.92% 	 Time used:  0.48 sec
2023-04-03 06:28:42,448 		5400 of 10000 with 97.93% 	 Time used:  0.48 sec
2023-04-03 06:28:42,928 		5424 of 10000 with 97.94% 	 Time used:  0.48 sec
2023-04-03 06:28:43,408 		5448 of 10000 with 97.94% 	 Time used:  0.48 sec
2023-04-03 06:28:43,888 		5472 of 10000 with 97.95% 	 Time used:  0.48 sec
2023-04-03 06:28:44,368 		5496 of 10000 with 97.94% 	 Time used:  0.48 sec
2023-04-03 06:28:44,848 		5520 of 10000 with 97.93% 	 Time used:  0.48 sec
2023-04-03 06:28:45,329 		5544 of 10000 with 97.94% 	 Time used:  0.48 sec
2023-04-03 06:28:45,809 		5568 of 10000 with 97.95% 	 Time used:  0.48 sec
2023-04-03 06:28:46,289 		5592 of 10000 with 97.94% 	 Time used:  0.48 sec
2023-04-03 06:28:46,770 		5616 of 10000 with 97.93% 	 Time used:  0.48 sec
2023-04-03 06:28:47,250 		5640 of 10000 with 97.93% 	 Time used:  0.48 sec
2023-04-03 06:28:47,730 		5664 of 10000 with 97.93% 	 Time used:  0.48 sec
2023-04-03 06:28:48,212 		5688 of 10000 with 97.94% 	 Time used:  0.48 sec
2023-04-03 06:28:48,692 		5712 of 10000 with 97.95% 	 Time used:  0.48 sec
2023-04-03 06:28:49,172 		5736 of 10000 with 97.91% 	 Time used:  0.48 sec
2023-04-03 06:28:49,652 		5760 of 10000 with 97.90% 	 Time used:  0.48 sec
2023-04-03 06:28:50,133 		5784 of 10000 with 97.89% 	 Time used:  0.48 sec
2023-04-03 06:28:50,614 		5808 of 10000 with 97.88% 	 Time used:  0.48 sec
2023-04-03 06:28:51,094 		5832 of 10000 with 97.86% 	 Time used:  0.48 sec
2023-04-03 06:28:51,574 		5856 of 10000 with 97.85% 	 Time used:  0.48 sec
2023-04-03 06:28:52,054 		5880 of 10000 with 97.84% 	 Time used:  0.48 sec
2023-04-03 06:28:52,534 		5904 of 10000 with 97.85% 	 Time used:  0.48 sec
2023-04-03 06:28:53,014 		5928 of 10000 with 97.84% 	 Time used:  0.48 sec
2023-04-03 06:28:53,494 		5952 of 10000 with 97.85% 	 Time used:  0.48 sec
2023-04-03 06:28:53,975 		5976 of 10000 with 97.86% 	 Time used:  0.48 sec
2023-04-03 06:28:54,455 		6000 of 10000 with 97.87% 	 Time used:  0.48 sec
2023-04-03 06:28:54,935 		6024 of 10000 with 97.88% 	 Time used:  0.48 sec
2023-04-03 06:28:55,415 		6048 of 10000 with 97.85% 	 Time used:  0.48 sec
2023-04-03 06:28:55,895 		6072 of 10000 with 97.86% 	 Time used:  0.48 sec
2023-04-03 06:28:56,375 		6096 of 10000 with 97.83% 	 Time used:  0.48 sec
2023-04-03 06:28:56,855 		6120 of 10000 with 97.83% 	 Time used:  0.48 sec
2023-04-03 06:28:57,335 		6144 of 10000 with 97.84% 	 Time used:  0.48 sec
2023-04-03 06:28:57,815 		6168 of 10000 with 97.83% 	 Time used:  0.48 sec
2023-04-03 06:28:58,295 		6192 of 10000 with 97.82% 	 Time used:  0.48 sec
2023-04-03 06:28:58,775 		6216 of 10000 with 97.81% 	 Time used:  0.48 sec
2023-04-03 06:28:59,255 		6240 of 10000 with 97.82% 	 Time used:  0.48 sec
2023-04-03 06:28:59,735 		6264 of 10000 with 97.83% 	 Time used:  0.48 sec
2023-04-03 06:29:00,215 		6288 of 10000 with 97.84% 	 Time used:  0.48 sec
2023-04-03 06:29:00,695 		6312 of 10000 with 97.85% 	 Time used:  0.48 sec
2023-04-03 06:29:01,177 		6336 of 10000 with 97.85% 	 Time used:  0.48 sec
2023-04-03 06:29:01,657 		6360 of 10000 with 97.85% 	 Time used:  0.48 sec
2023-04-03 06:29:02,138 		6384 of 10000 with 97.85% 	 Time used:  0.48 sec
2023-04-03 06:29:02,618 		6408 of 10000 with 97.85% 	 Time used:  0.48 sec
2023-04-03 06:29:03,098 		6432 of 10000 with 97.85% 	 Time used:  0.48 sec
2023-04-03 06:29:03,578 		6456 of 10000 with 97.86% 	 Time used:  0.48 sec
2023-04-03 06:29:04,058 		6480 of 10000 with 97.87% 	 Time used:  0.48 sec
2023-04-03 06:29:04,538 		6504 of 10000 with 97.88% 	 Time used:  0.48 sec
2023-04-03 06:29:05,018 		6528 of 10000 with 97.87% 	 Time used:  0.48 sec
2023-04-03 06:29:05,498 		6552 of 10000 with 97.86% 	 Time used:  0.48 sec
2023-04-03 06:29:05,978 		6576 of 10000 with 97.87% 	 Time used:  0.48 sec
2023-04-03 06:29:06,458 		6600 of 10000 with 97.88% 	 Time used:  0.48 sec
2023-04-03 06:29:06,938 		6624 of 10000 with 97.89% 	 Time used:  0.48 sec
2023-04-03 06:29:07,418 		6648 of 10000 with 97.86% 	 Time used:  0.48 sec
2023-04-03 06:29:07,898 		6672 of 10000 with 97.87% 	 Time used:  0.48 sec
2023-04-03 06:29:08,378 		6696 of 10000 with 97.88% 	 Time used:  0.48 sec
2023-04-03 06:29:08,858 		6720 of 10000 with 97.89% 	 Time used:  0.48 sec
2023-04-03 06:29:09,338 		6744 of 10000 with 97.89% 	 Time used:  0.48 sec
2023-04-03 06:29:09,818 		6768 of 10000 with 97.87% 	 Time used:  0.48 sec
2023-04-03 06:29:10,298 		6792 of 10000 with 97.87% 	 Time used:  0.48 sec
2023-04-03 06:29:10,778 		6816 of 10000 with 97.87% 	 Time used:  0.48 sec
2023-04-03 06:29:11,258 		6840 of 10000 with 97.88% 	 Time used:  0.48 sec
2023-04-03 06:29:11,738 		6864 of 10000 with 97.89% 	 Time used:  0.48 sec
2023-04-03 06:29:12,218 		6888 of 10000 with 97.89% 	 Time used:  0.48 sec
2023-04-03 06:29:12,698 		6912 of 10000 with 97.89% 	 Time used:  0.48 sec
2023-04-03 06:29:13,178 		6936 of 10000 with 97.90% 	 Time used:  0.48 sec
2023-04-03 06:29:13,658 		6960 of 10000 with 97.90% 	 Time used:  0.48 sec
2023-04-03 06:29:14,138 		6984 of 10000 with 97.88% 	 Time used:  0.48 sec
2023-04-03 06:29:14,619 		7008 of 10000 with 97.87% 	 Time used:  0.48 sec
2023-04-03 06:29:15,099 		7032 of 10000 with 97.88% 	 Time used:  0.48 sec
2023-04-03 06:29:15,579 		7056 of 10000 with 97.87% 	 Time used:  0.48 sec
2023-04-03 06:29:16,059 		7080 of 10000 with 97.88% 	 Time used:  0.48 sec
2023-04-03 06:29:16,540 		7104 of 10000 with 97.87% 	 Time used:  0.48 sec
2023-04-03 06:29:17,020 		7128 of 10000 with 97.88% 	 Time used:  0.48 sec
2023-04-03 06:29:17,500 		7152 of 10000 with 97.86% 	 Time used:  0.48 sec
2023-04-03 06:29:17,980 		7176 of 10000 with 97.87% 	 Time used:  0.48 sec
2023-04-03 06:29:18,460 		7200 of 10000 with 97.88% 	 Time used:  0.48 sec
2023-04-03 06:29:18,940 		7224 of 10000 with 97.87% 	 Time used:  0.48 sec
2023-04-03 06:29:19,420 		7248 of 10000 with 97.83% 	 Time used:  0.48 sec
2023-04-03 06:29:19,900 		7272 of 10000 with 97.84% 	 Time used:  0.48 sec
2023-04-03 06:29:20,380 		7296 of 10000 with 97.85% 	 Time used:  0.48 sec
2023-04-03 06:29:20,860 		7320 of 10000 with 97.86% 	 Time used:  0.48 sec
2023-04-03 06:29:21,340 		7344 of 10000 with 97.83% 	 Time used:  0.48 sec
2023-04-03 06:29:21,820 		7368 of 10000 with 97.84% 	 Time used:  0.48 sec
2023-04-03 06:29:22,302 		7392 of 10000 with 97.85% 	 Time used:  0.48 sec
2023-04-03 06:29:22,782 		7416 of 10000 with 97.86% 	 Time used:  0.48 sec
2023-04-03 06:29:23,267 		7440 of 10000 with 97.86% 	 Time used:  0.48 sec
2023-04-03 06:29:23,747 		7464 of 10000 with 97.87% 	 Time used:  0.48 sec
2023-04-03 06:29:24,227 		7488 of 10000 with 97.88% 	 Time used:  0.48 sec
2023-04-03 06:29:24,707 		7512 of 10000 with 97.88% 	 Time used:  0.48 sec
2023-04-03 06:29:25,187 		7536 of 10000 with 97.89% 	 Time used:  0.48 sec
2023-04-03 06:29:25,667 		7560 of 10000 with 97.88% 	 Time used:  0.48 sec
2023-04-03 06:29:26,147 		7584 of 10000 with 97.89% 	 Time used:  0.48 sec
2023-04-03 06:29:26,627 		7608 of 10000 with 97.90% 	 Time used:  0.48 sec
2023-04-03 06:29:27,107 		7632 of 10000 with 97.89% 	 Time used:  0.48 sec
2023-04-03 06:29:27,588 		7656 of 10000 with 97.90% 	 Time used:  0.48 sec
2023-04-03 06:29:28,067 		7680 of 10000 with 97.90% 	 Time used:  0.48 sec
2023-04-03 06:29:28,547 		7704 of 10000 with 97.91% 	 Time used:  0.48 sec
2023-04-03 06:29:29,028 		7728 of 10000 with 97.92% 	 Time used:  0.48 sec
2023-04-03 06:29:29,508 		7752 of 10000 with 97.92% 	 Time used:  0.48 sec
2023-04-03 06:29:29,987 		7776 of 10000 with 97.93% 	 Time used:  0.48 sec
2023-04-03 06:29:30,468 		7800 of 10000 with 97.94% 	 Time used:  0.48 sec
2023-04-03 06:29:30,948 		7824 of 10000 with 97.94% 	 Time used:  0.48 sec
2023-04-03 06:29:31,429 		7848 of 10000 with 97.95% 	 Time used:  0.48 sec
2023-04-03 06:29:31,909 		7872 of 10000 with 97.95% 	 Time used:  0.48 sec
2023-04-03 06:29:32,389 		7896 of 10000 with 97.95% 	 Time used:  0.48 sec
2023-04-03 06:29:32,869 		7920 of 10000 with 97.94% 	 Time used:  0.48 sec
2023-04-03 06:29:33,349 		7944 of 10000 with 97.95% 	 Time used:  0.48 sec
2023-04-03 06:29:33,829 		7968 of 10000 with 97.95% 	 Time used:  0.48 sec
2023-04-03 06:29:34,309 		7992 of 10000 with 97.95% 	 Time used:  0.48 sec
2023-04-03 06:29:34,789 		8016 of 10000 with 97.95% 	 Time used:  0.48 sec
2023-04-03 06:29:35,269 		8040 of 10000 with 97.95% 	 Time used:  0.48 sec
2023-04-03 06:29:35,749 		8064 of 10000 with 97.95% 	 Time used:  0.48 sec
2023-04-03 06:29:36,229 		8088 of 10000 with 97.95% 	 Time used:  0.48 sec
2023-04-03 06:29:36,709 		8112 of 10000 with 97.95% 	 Time used:  0.48 sec
2023-04-03 06:29:37,189 		8136 of 10000 with 97.96% 	 Time used:  0.48 sec
2023-04-03 06:29:37,669 		8160 of 10000 with 97.97% 	 Time used:  0.48 sec
2023-04-03 06:29:38,149 		8184 of 10000 with 97.97% 	 Time used:  0.48 sec
2023-04-03 06:29:38,629 		8208 of 10000 with 97.98% 	 Time used:  0.48 sec
2023-04-03 06:29:39,110 		8232 of 10000 with 97.98% 	 Time used:  0.48 sec
2023-04-03 06:29:39,590 		8256 of 10000 with 97.99% 	 Time used:  0.48 sec
2023-04-03 06:29:40,070 		8280 of 10000 with 98.00% 	 Time used:  0.48 sec
2023-04-03 06:29:40,550 		8304 of 10000 with 97.99% 	 Time used:  0.48 sec
2023-04-03 06:29:41,030 		8328 of 10000 with 97.98% 	 Time used:  0.48 sec
2023-04-03 06:29:41,510 		8352 of 10000 with 97.95% 	 Time used:  0.48 sec
2023-04-03 06:29:41,990 		8376 of 10000 with 97.96% 	 Time used:  0.48 sec
2023-04-03 06:29:42,470 		8400 of 10000 with 97.96% 	 Time used:  0.48 sec
2023-04-03 06:29:42,951 		8424 of 10000 with 97.97% 	 Time used:  0.48 sec
2023-04-03 06:29:43,431 		8448 of 10000 with 97.96% 	 Time used:  0.48 sec
2023-04-03 06:29:43,911 		8472 of 10000 with 97.97% 	 Time used:  0.48 sec
2023-04-03 06:29:44,390 		8496 of 10000 with 97.96% 	 Time used:  0.48 sec
2023-04-03 06:29:44,871 		8520 of 10000 with 97.96% 	 Time used:  0.48 sec
2023-04-03 06:29:45,351 		8544 of 10000 with 97.94% 	 Time used:  0.48 sec
2023-04-03 06:29:45,831 		8568 of 10000 with 97.93% 	 Time used:  0.48 sec
2023-04-03 06:29:46,311 		8592 of 10000 with 97.94% 	 Time used:  0.48 sec
2023-04-03 06:29:46,792 		8616 of 10000 with 97.95% 	 Time used:  0.48 sec
2023-04-03 06:29:47,272 		8640 of 10000 with 97.94% 	 Time used:  0.48 sec
2023-04-03 06:29:47,751 		8664 of 10000 with 97.93% 	 Time used:  0.48 sec
2023-04-03 06:29:48,231 		8688 of 10000 with 97.94% 	 Time used:  0.48 sec
2023-04-03 06:29:48,711 		8712 of 10000 with 97.95% 	 Time used:  0.48 sec
2023-04-03 06:29:49,191 		8736 of 10000 with 97.94% 	 Time used:  0.48 sec
2023-04-03 06:29:49,671 		8760 of 10000 with 97.95% 	 Time used:  0.48 sec
2023-04-03 06:29:50,152 		8784 of 10000 with 97.94% 	 Time used:  0.48 sec
2023-04-03 06:29:50,633 		8808 of 10000 with 97.91% 	 Time used:  0.48 sec
2023-04-03 06:29:51,113 		8832 of 10000 with 97.91% 	 Time used:  0.48 sec
2023-04-03 06:29:51,593 		8856 of 10000 with 97.90% 	 Time used:  0.48 sec
2023-04-03 06:29:52,074 		8880 of 10000 with 97.91% 	 Time used:  0.48 sec
2023-04-03 06:29:52,553 		8904 of 10000 with 97.91% 	 Time used:  0.48 sec
2023-04-03 06:29:53,034 		8928 of 10000 with 97.91% 	 Time used:  0.48 sec
2023-04-03 06:29:53,514 		8952 of 10000 with 97.91% 	 Time used:  0.48 sec
2023-04-03 06:29:53,994 		8976 of 10000 with 97.92% 	 Time used:  0.48 sec
2023-04-03 06:29:54,474 		9000 of 10000 with 97.92% 	 Time used:  0.48 sec
2023-04-03 06:29:54,954 		9024 of 10000 with 97.92% 	 Time used:  0.48 sec
2023-04-03 06:29:55,434 		9048 of 10000 with 97.92% 	 Time used:  0.48 sec
2023-04-03 06:29:55,914 		9072 of 10000 with 97.92% 	 Time used:  0.48 sec
2023-04-03 06:29:56,394 		9096 of 10000 with 97.92% 	 Time used:  0.48 sec
2023-04-03 06:29:56,874 		9120 of 10000 with 97.93% 	 Time used:  0.48 sec
2023-04-03 06:29:57,354 		9144 of 10000 with 97.92% 	 Time used:  0.48 sec
2023-04-03 06:29:57,834 		9168 of 10000 with 97.93% 	 Time used:  0.48 sec
2023-04-03 06:29:58,314 		9192 of 10000 with 97.90% 	 Time used:  0.48 sec
2023-04-03 06:29:58,794 		9216 of 10000 with 97.89% 	 Time used:  0.48 sec
2023-04-03 06:29:59,274 		9240 of 10000 with 97.89% 	 Time used:  0.48 sec
2023-04-03 06:29:59,754 		9264 of 10000 with 97.90% 	 Time used:  0.48 sec
2023-04-03 06:30:00,234 		9288 of 10000 with 97.89% 	 Time used:  0.48 sec
2023-04-03 06:30:00,714 		9312 of 10000 with 97.87% 	 Time used:  0.48 sec
2023-04-03 06:30:01,196 		9336 of 10000 with 97.88% 	 Time used:  0.48 sec
2023-04-03 06:30:01,676 		9360 of 10000 with 97.88% 	 Time used:  0.48 sec
2023-04-03 06:30:02,157 		9384 of 10000 with 97.88% 	 Time used:  0.48 sec
2023-04-03 06:30:02,637 		9408 of 10000 with 97.88% 	 Time used:  0.48 sec
2023-04-03 06:30:03,117 		9432 of 10000 with 97.89% 	 Time used:  0.48 sec
2023-04-03 06:30:03,597 		9456 of 10000 with 97.90% 	 Time used:  0.48 sec
2023-04-03 06:30:04,077 		9480 of 10000 with 97.90% 	 Time used:  0.48 sec
2023-04-03 06:30:04,557 		9504 of 10000 with 97.91% 	 Time used:  0.48 sec
2023-04-03 06:30:05,037 		9528 of 10000 with 97.90% 	 Time used:  0.48 sec
2023-04-03 06:30:05,517 		9552 of 10000 with 97.90% 	 Time used:  0.48 sec
2023-04-03 06:30:05,997 		9576 of 10000 with 97.89% 	 Time used:  0.48 sec
2023-04-03 06:30:06,477 		9600 of 10000 with 97.90% 	 Time used:  0.48 sec
2023-04-03 06:30:06,958 		9624 of 10000 with 97.90% 	 Time used:  0.48 sec
2023-04-03 06:30:07,438 		9648 of 10000 with 97.88% 	 Time used:  0.48 sec
2023-04-03 06:30:07,917 		9672 of 10000 with 97.87% 	 Time used:  0.48 sec
2023-04-03 06:30:08,397 		9696 of 10000 with 97.87% 	 Time used:  0.48 sec
2023-04-03 06:30:08,878 		9720 of 10000 with 97.87% 	 Time used:  0.48 sec
2023-04-03 06:30:09,358 		9744 of 10000 with 97.88% 	 Time used:  0.48 sec
2023-04-03 06:30:09,837 		9768 of 10000 with 97.87% 	 Time used:  0.48 sec
2023-04-03 06:30:10,317 		9792 of 10000 with 97.87% 	 Time used:  0.48 sec
2023-04-03 06:30:10,798 		9816 of 10000 with 97.85% 	 Time used:  0.48 sec
2023-04-03 06:30:11,278 		9840 of 10000 with 97.86% 	 Time used:  0.48 sec
2023-04-03 06:30:11,758 		9864 of 10000 with 97.86% 	 Time used:  0.48 sec
2023-04-03 06:30:12,238 		9888 of 10000 with 97.87% 	 Time used:  0.48 sec
2023-04-03 06:30:12,718 		9912 of 10000 with 97.87% 	 Time used:  0.48 sec
2023-04-03 06:30:13,198 		9936 of 10000 with 97.88% 	 Time used:  0.48 sec
2023-04-03 06:30:13,678 		9960 of 10000 with 97.87% 	 Time used:  0.48 sec
2023-04-03 06:30:14,158 		9984 of 10000 with 97.88% 	 Time used:  0.48 sec
2023-04-03 06:30:14,483 		10000 of 10000 with 97.88% 	 Time used:  0.33 sec
2023-04-03 06:30:14,483 
2023-04-03 06:30:14,484 			Learning rate: weights:   1.000e-03    
2023-04-03 06:30:14,484 			Last test performance: 97.88%
2023-04-03 06:30:14,484 ----------------
2023-04-03 06:30:24,366   40  =>  0    		Training 486 pattern with 99.79% 	Forward time: 	 9.61 sec
2023-04-03 06:30:24,367 			Loss:    9.224e-03    			Backward time: 	 0.27 sec 
2023-04-03 06:30:24,367 ADAM: Layer 0 -> dw_min:9.9977e-01  dw_max:1.0003e+00 lr:1.0000e-03
2023-04-03 06:30:24,367 ADAM: Layer 1 -> dw_min:9.9945e-01  dw_max:1.0006e+00 lr:1.0000e-03
2023-04-03 06:30:24,367 ADAM: Layer 2 -> dw_min:9.9897e-01  dw_max:1.0011e+00 lr:1.0000e-03
2023-04-03 06:30:24,367 ADAM: Layer 3 -> dw_min:9.9950e-01  dw_max:1.0004e+00 lr:1.0000e-03
2023-04-03 06:30:24,406 			Learning rate: weights:   1.000e-03    
2023-04-03 06:30:24,406 			Last test performance: 97.88%
2023-04-03 06:30:24,406 ----------------
2023-04-03 06:30:34,289   40  =>  1    		Training 486 pattern with 100.00% 	Forward time: 	 9.61 sec
2023-04-03 06:30:34,289 			Loss:    4.947e-03    			Backward time: 	 0.27 sec 
2023-04-03 06:30:34,289 ADAM: Layer 0 -> dw_min:9.9978e-01  dw_max:1.0003e+00 lr:1.0000e-03
2023-04-03 06:30:34,289 ADAM: Layer 1 -> dw_min:9.9949e-01  dw_max:1.0005e+00 lr:1.0000e-03
2023-04-03 06:30:34,290 ADAM: Layer 2 -> dw_min:9.9907e-01  dw_max:1.0010e+00 lr:1.0000e-03
2023-04-03 06:30:34,290 ADAM: Layer 3 -> dw_min:9.9956e-01  dw_max:1.0004e+00 lr:1.0000e-03
2023-04-03 06:30:34,314 			Learning rate: weights:   1.000e-03    
2023-04-03 06:30:34,314 			Last test performance: 97.88%
2023-04-03 06:30:34,314 ----------------
2023-04-03 06:30:44,196   40  =>  2    		Training 486 pattern with 99.79% 	Forward time: 	 9.61 sec
2023-04-03 06:30:44,196 			Loss:    1.416e-02    			Backward time: 	 0.27 sec 
2023-04-03 06:30:44,197 ADAM: Layer 0 -> dw_min:9.9980e-01  dw_max:1.0003e+00 lr:1.0000e-03
2023-04-03 06:30:44,197 ADAM: Layer 1 -> dw_min:9.9958e-01  dw_max:1.0005e+00 lr:1.0000e-03
2023-04-03 06:30:44,197 ADAM: Layer 2 -> dw_min:9.9916e-01  dw_max:1.0011e+00 lr:1.0000e-03
2023-04-03 06:30:44,197 ADAM: Layer 3 -> dw_min:9.9959e-01  dw_max:1.0003e+00 lr:1.0000e-03
2023-04-03 06:30:44,214 			Learning rate: weights:   1.000e-03    
2023-04-03 06:30:44,214 			Last test performance: 97.88%
2023-04-03 06:30:44,214 ----------------
2023-04-03 06:30:54,101   40  =>  3    		Training 486 pattern with 99.79% 	Forward time: 	 9.61 sec
2023-04-03 06:30:54,102 			Loss:    1.544e-02    			Backward time: 	 0.27 sec 
2023-04-03 06:30:54,102 ADAM: Layer 0 -> dw_min:9.9981e-01  dw_max:1.0002e+00 lr:1.0000e-03
2023-04-03 06:30:54,102 ADAM: Layer 1 -> dw_min:9.9955e-01  dw_max:1.0005e+00 lr:1.0000e-03
2023-04-03 06:30:54,102 ADAM: Layer 2 -> dw_min:9.9885e-01  dw_max:1.0015e+00 lr:1.0000e-03
2023-04-03 06:30:54,102 ADAM: Layer 3 -> dw_min:9.9923e-01  dw_max:1.0006e+00 lr:1.0000e-03
2023-04-03 06:30:54,159 			Learning rate: weights:   1.000e-03    
2023-04-03 06:30:54,159 			Last test performance: 97.88%
2023-04-03 06:30:54,159 ----------------
2023-04-03 06:31:04,044   40  =>  4    		Training 486 pattern with 99.58% 	Forward time: 	 9.61 sec
2023-04-03 06:31:04,045 			Loss:    2.252e-02    			Backward time: 	 0.27 sec 
2023-04-03 06:31:04,045 ADAM: Layer 0 -> dw_min:9.9978e-01  dw_max:1.0002e+00 lr:1.0000e-03
2023-04-03 06:31:04,045 ADAM: Layer 1 -> dw_min:9.9954e-01  dw_max:1.0009e+00 lr:1.0000e-03
2023-04-03 06:31:04,045 ADAM: Layer 2 -> dw_min:9.9863e-01  dw_max:1.0013e+00 lr:1.0000e-03
2023-04-03 06:31:04,045 ADAM: Layer 3 -> dw_min:9.9932e-01  dw_max:1.0005e+00 lr:1.0000e-03
2023-04-03 06:31:04,064 			Learning rate: weights:   1.000e-03    
2023-04-03 06:31:04,064 			Last test performance: 97.88%
2023-04-03 06:31:04,064 ----------------
2023-04-03 06:31:13,946   40  =>  5    		Training 486 pattern with 100.00% 	Forward time: 	 9.61 sec
2023-04-03 06:31:13,946 			Loss:    7.296e-03    			Backward time: 	 0.27 sec 
2023-04-03 06:31:13,946 ADAM: Layer 0 -> dw_min:9.9982e-01  dw_max:1.0002e+00 lr:1.0000e-03
2023-04-03 06:31:13,946 ADAM: Layer 1 -> dw_min:9.9956e-01  dw_max:1.0008e+00 lr:1.0000e-03
2023-04-03 06:31:13,946 ADAM: Layer 2 -> dw_min:9.9877e-01  dw_max:1.0012e+00 lr:1.0000e-03
2023-04-03 06:31:13,946 ADAM: Layer 3 -> dw_min:9.9938e-01  dw_max:1.0008e+00 lr:1.0000e-03
2023-04-03 06:31:14,039 			Learning rate: weights:   1.000e-03    
2023-04-03 06:31:14,039 			Last test performance: 97.88%
2023-04-03 06:31:14,039 ----------------
2023-04-03 06:31:23,928   40  =>  6    		Training 486 pattern with 99.79% 	Forward time: 	 9.61 sec
2023-04-03 06:31:23,928 			Loss:    1.423e-02    			Backward time: 	 0.27 sec 
2023-04-03 06:31:23,928 ADAM: Layer 0 -> dw_min:9.9980e-01  dw_max:1.0002e+00 lr:1.0000e-03
2023-04-03 06:31:23,929 ADAM: Layer 1 -> dw_min:9.9956e-01  dw_max:1.0007e+00 lr:1.0000e-03
2023-04-03 06:31:23,929 ADAM: Layer 2 -> dw_min:9.9890e-01  dw_max:1.0011e+00 lr:1.0000e-03
2023-04-03 06:31:23,929 ADAM: Layer 3 -> dw_min:9.9945e-01  dw_max:1.0007e+00 lr:1.0000e-03
2023-04-03 06:31:23,988 			Learning rate: weights:   1.000e-03    
2023-04-03 06:31:23,988 			Last test performance: 97.88%
2023-04-03 06:31:23,988 ----------------
2023-04-03 06:31:33,870   40  =>  7    		Training 486 pattern with 100.00% 	Forward time: 	 9.61 sec
2023-04-03 06:31:33,870 			Loss:    8.096e-03    			Backward time: 	 0.27 sec 
2023-04-03 06:31:33,870 ADAM: Layer 0 -> dw_min:9.9978e-01  dw_max:1.0002e+00 lr:1.0000e-03
2023-04-03 06:31:33,870 ADAM: Layer 1 -> dw_min:9.9949e-01  dw_max:1.0006e+00 lr:1.0000e-03
2023-04-03 06:31:33,870 ADAM: Layer 2 -> dw_min:9.9901e-01  dw_max:1.0010e+00 lr:1.0000e-03
2023-04-03 06:31:33,870 ADAM: Layer 3 -> dw_min:9.9950e-01  dw_max:1.0007e+00 lr:1.0000e-03
2023-04-03 06:31:33,929 			Learning rate: weights:   1.000e-03    
2023-04-03 06:31:33,929 			Last test performance: 97.88%
2023-04-03 06:31:33,929 ----------------
2023-04-03 06:31:43,809   40  =>  8    		Training 486 pattern with 99.58% 	Forward time: 	 9.61 sec
2023-04-03 06:31:43,809 			Loss:    1.203e-02    			Backward time: 	 0.27 sec 
2023-04-03 06:31:43,810 ADAM: Layer 0 -> dw_min:9.9971e-01  dw_max:1.0002e+00 lr:1.0000e-03
2023-04-03 06:31:43,810 ADAM: Layer 1 -> dw_min:9.9938e-01  dw_max:1.0007e+00 lr:1.0000e-03
2023-04-03 06:31:43,810 ADAM: Layer 2 -> dw_min:9.9880e-01  dw_max:1.0015e+00 lr:1.0000e-03
2023-04-03 06:31:43,810 ADAM: Layer 3 -> dw_min:9.9904e-01  dw_max:1.0006e+00 lr:1.0000e-03
2023-04-03 06:31:43,846 			Learning rate: weights:   1.000e-03    
2023-04-03 06:31:43,846 			Last test performance: 97.88%
2023-04-03 06:31:43,846 ----------------
2023-04-03 06:31:53,730   40  =>  9    		Training 486 pattern with 99.38% 	Forward time: 	 9.61 sec
2023-04-03 06:31:53,730 			Loss:    1.108e-02    			Backward time: 	 0.27 sec 
2023-04-03 06:31:53,731 ADAM: Layer 0 -> dw_min:9.9976e-01  dw_max:1.0002e+00 lr:1.0000e-03
2023-04-03 06:31:53,731 ADAM: Layer 1 -> dw_min:9.9927e-01  dw_max:1.0010e+00 lr:1.0000e-03
2023-04-03 06:31:53,731 ADAM: Layer 2 -> dw_min:9.9851e-01  dw_max:1.0014e+00 lr:1.0000e-03
2023-04-03 06:31:53,731 ADAM: Layer 3 -> dw_min:9.9913e-01  dw_max:1.0007e+00 lr:1.0000e-03
2023-04-03 06:31:53,806 			Learning rate: weights:   1.000e-03    
2023-04-03 06:31:53,806 			Last test performance: 97.88%
2023-04-03 06:31:53,806 ----------------
2023-04-03 06:32:03,691   40  =>  10   		Training 486 pattern with 99.79% 	Forward time: 	 9.61 sec
2023-04-03 06:32:03,692 			Loss:    8.667e-03    			Backward time: 	 0.27 sec 
2023-04-03 06:32:03,692 ADAM: Layer 0 -> dw_min:9.9979e-01  dw_max:1.0002e+00 lr:1.0000e-03
2023-04-03 06:32:03,692 ADAM: Layer 1 -> dw_min:9.9933e-01  dw_max:1.0009e+00 lr:1.0000e-03
2023-04-03 06:32:03,692 ADAM: Layer 2 -> dw_min:9.9866e-01  dw_max:1.0013e+00 lr:1.0000e-03
2023-04-03 06:32:03,692 ADAM: Layer 3 -> dw_min:9.9922e-01  dw_max:1.0006e+00 lr:1.0000e-03
2023-04-03 06:32:03,710 			Learning rate: weights:   1.000e-03    
2023-04-03 06:32:03,710 			Last test performance: 97.88%
2023-04-03 06:32:03,711 ----------------
2023-04-03 06:32:13,592   40  =>  11   		Training 486 pattern with 99.79% 	Forward time: 	 9.61 sec
2023-04-03 06:32:13,592 			Loss:    7.429e-03    			Backward time: 	 0.27 sec 
2023-04-03 06:32:13,593 ADAM: Layer 0 -> dw_min:9.9984e-01  dw_max:1.0002e+00 lr:1.0000e-03
2023-04-03 06:32:13,593 ADAM: Layer 1 -> dw_min:9.9940e-01  dw_max:1.0007e+00 lr:1.0000e-03
2023-04-03 06:32:13,593 ADAM: Layer 2 -> dw_min:9.9879e-01  dw_max:1.0012e+00 lr:1.0000e-03
2023-04-03 06:32:13,593 ADAM: Layer 3 -> dw_min:9.9929e-01  dw_max:1.0006e+00 lr:1.0000e-03
2023-04-03 06:32:13,670 			Learning rate: weights:   1.000e-03    
2023-04-03 06:32:13,670 			Last test performance: 97.88%
2023-04-03 06:32:13,670 ----------------
2023-04-03 06:32:23,553   40  =>  12   		Training 486 pattern with 99.79% 	Forward time: 	 9.61 sec
2023-04-03 06:32:23,553 			Loss:    6.604e-03    			Backward time: 	 0.27 sec 
2023-04-03 06:32:23,554 ADAM: Layer 0 -> dw_min:9.9980e-01  dw_max:1.0002e+00 lr:1.0000e-03
2023-04-03 06:32:23,554 ADAM: Layer 1 -> dw_min:9.9932e-01  dw_max:1.0007e+00 lr:1.0000e-03
2023-04-03 06:32:23,554 ADAM: Layer 2 -> dw_min:9.9891e-01  dw_max:1.0012e+00 lr:1.0000e-03
2023-04-03 06:32:23,554 ADAM: Layer 3 -> dw_min:9.9936e-01  dw_max:1.0005e+00 lr:1.0000e-03
2023-04-03 06:32:23,572 			Learning rate: weights:   1.000e-03    
2023-04-03 06:32:23,572 			Last test performance: 97.88%
2023-04-03 06:32:23,572 ----------------
2023-04-03 06:32:33,454   40  =>  13   		Training 486 pattern with 99.38% 	Forward time: 	 9.61 sec
2023-04-03 06:32:33,454 			Loss:    1.506e-02    			Backward time: 	 0.27 sec 
2023-04-03 06:32:33,455 ADAM: Layer 0 -> dw_min:9.9976e-01  dw_max:1.0002e+00 lr:1.0000e-03
2023-04-03 06:32:33,455 ADAM: Layer 1 -> dw_min:9.9923e-01  dw_max:1.0006e+00 lr:1.0000e-03
2023-04-03 06:32:33,455 ADAM: Layer 2 -> dw_min:9.9891e-01  dw_max:1.0011e+00 lr:1.0000e-03
2023-04-03 06:32:33,455 ADAM: Layer 3 -> dw_min:9.9942e-01  dw_max:1.0004e+00 lr:1.0000e-03
2023-04-03 06:32:33,514 			Learning rate: weights:   1.000e-03    
2023-04-03 06:32:33,514 			Last test performance: 97.88%
2023-04-03 06:32:33,514 ----------------
2023-04-03 06:32:43,395   40  =>  14   		Training 486 pattern with 100.00% 	Forward time: 	 9.61 sec
2023-04-03 06:32:43,395 			Loss:    6.330e-03    			Backward time: 	 0.27 sec 
2023-04-03 06:32:43,395 ADAM: Layer 0 -> dw_min:9.9978e-01  dw_max:1.0002e+00 lr:1.0000e-03
2023-04-03 06:32:43,396 ADAM: Layer 1 -> dw_min:9.9922e-01  dw_max:1.0005e+00 lr:1.0000e-03
2023-04-03 06:32:43,396 ADAM: Layer 2 -> dw_min:9.9900e-01  dw_max:1.0009e+00 lr:1.0000e-03
2023-04-03 06:32:43,396 ADAM: Layer 3 -> dw_min:9.9948e-01  dw_max:1.0004e+00 lr:1.0000e-03
2023-04-03 06:32:43,456 			Learning rate: weights:   1.000e-03    
2023-04-03 06:32:43,456 			Last test performance: 97.88%
2023-04-03 06:32:43,456 ----------------
2023-04-03 06:32:53,341   40  =>  15   		Training 486 pattern with 99.17% 	Forward time: 	 9.61 sec
2023-04-03 06:32:53,341 			Loss:    2.381e-02    			Backward time: 	 0.27 sec 
2023-04-03 06:32:53,342 ADAM: Layer 0 -> dw_min:9.9969e-01  dw_max:1.0002e+00 lr:1.0000e-03
2023-04-03 06:32:53,342 ADAM: Layer 1 -> dw_min:9.9909e-01  dw_max:1.0008e+00 lr:1.0000e-03
2023-04-03 06:32:53,342 ADAM: Layer 2 -> dw_min:9.9871e-01  dw_max:1.0013e+00 lr:1.0000e-03
2023-04-03 06:32:53,342 ADAM: Layer 3 -> dw_min:9.9946e-01  dw_max:1.0004e+00 lr:1.0000e-03
2023-04-03 06:32:53,399 			Learning rate: weights:   1.000e-03    
2023-04-03 06:32:53,399 			Last test performance: 97.88%
2023-04-03 06:32:53,399 ----------------
2023-04-03 06:33:03,285   40  =>  16   		Training 486 pattern with 99.58% 	Forward time: 	 9.61 sec
2023-04-03 06:33:03,285 			Loss:    2.882e-02    			Backward time: 	 0.27 sec 
2023-04-03 06:33:03,285 ADAM: Layer 0 -> dw_min:9.9968e-01  dw_max:1.0003e+00 lr:1.0000e-03
2023-04-03 06:33:03,285 ADAM: Layer 1 -> dw_min:9.9926e-01  dw_max:1.0008e+00 lr:1.0000e-03
2023-04-03 06:33:03,286 ADAM: Layer 2 -> dw_min:9.9884e-01  dw_max:1.0012e+00 lr:1.0000e-03
2023-04-03 06:33:03,286 ADAM: Layer 3 -> dw_min:9.9953e-01  dw_max:1.0004e+00 lr:1.0000e-03
2023-04-03 06:33:03,305 			Learning rate: weights:   1.000e-03    
2023-04-03 06:33:03,305 			Last test performance: 97.88%
2023-04-03 06:33:03,306 ----------------
2023-04-03 06:33:13,187   40  =>  17   		Training 486 pattern with 99.79% 	Forward time: 	 9.61 sec
2023-04-03 06:33:13,187 			Loss:    1.111e-02    			Backward time: 	 0.27 sec 
2023-04-03 06:33:13,187 ADAM: Layer 0 -> dw_min:9.9970e-01  dw_max:1.0003e+00 lr:1.0000e-03
2023-04-03 06:33:13,187 ADAM: Layer 1 -> dw_min:9.9933e-01  dw_max:1.0010e+00 lr:1.0000e-03
2023-04-03 06:33:13,188 ADAM: Layer 2 -> dw_min:9.9861e-01  dw_max:1.0011e+00 lr:1.0000e-03
2023-04-03 06:33:13,188 ADAM: Layer 3 -> dw_min:9.9958e-01  dw_max:1.0004e+00 lr:1.0000e-03
2023-04-03 06:33:13,247 			Learning rate: weights:   1.000e-03    
2023-04-03 06:33:13,248 			Last test performance: 97.88%
2023-04-03 06:33:13,248 ----------------
2023-04-03 06:33:23,136   40  =>  18   		Training 486 pattern with 99.38% 	Forward time: 	 9.62 sec
2023-04-03 06:33:23,136 			Loss:    1.289e-02    			Backward time: 	 0.27 sec 
2023-04-03 06:33:23,136 ADAM: Layer 0 -> dw_min:9.9971e-01  dw_max:1.0003e+00 lr:1.0000e-03
2023-04-03 06:33:23,136 ADAM: Layer 1 -> dw_min:9.9940e-01  dw_max:1.0009e+00 lr:1.0000e-03
2023-04-03 06:33:23,136 ADAM: Layer 2 -> dw_min:9.9875e-01  dw_max:1.0012e+00 lr:1.0000e-03
2023-04-03 06:33:23,136 ADAM: Layer 3 -> dw_min:9.9936e-01  dw_max:1.0004e+00 lr:1.0000e-03
2023-04-03 06:33:23,204 			Learning rate: weights:   1.000e-03    
2023-04-03 06:33:23,204 			Last test performance: 97.88%
2023-04-03 06:33:23,204 ----------------
2023-04-03 06:33:33,088   40  =>  19   		Training 486 pattern with 99.79% 	Forward time: 	 9.61 sec
2023-04-03 06:33:33,088 			Loss:    1.018e-02    			Backward time: 	 0.27 sec 
2023-04-03 06:33:33,088 ADAM: Layer 0 -> dw_min:9.9972e-01  dw_max:1.0003e+00 lr:1.0000e-03
2023-04-03 06:33:33,088 ADAM: Layer 1 -> dw_min:9.9947e-01  dw_max:1.0008e+00 lr:1.0000e-03
2023-04-03 06:33:33,088 ADAM: Layer 2 -> dw_min:9.9887e-01  dw_max:1.0011e+00 lr:1.0000e-03
2023-04-03 06:33:33,089 ADAM: Layer 3 -> dw_min:9.9942e-01  dw_max:1.0004e+00 lr:1.0000e-03
2023-04-03 06:33:33,157 			Learning rate: weights:   1.000e-03    
2023-04-03 06:33:33,157 			Last test performance: 97.88%
2023-04-03 06:33:33,157 ----------------
2023-04-03 06:33:43,038   40  =>  20   		Training 486 pattern with 99.58% 	Forward time: 	 9.61 sec
2023-04-03 06:33:43,039 			Loss:    1.399e-02    			Backward time: 	 0.27 sec 
2023-04-03 06:33:43,039 ADAM: Layer 0 -> dw_min:9.9976e-01  dw_max:1.0003e+00 lr:1.0000e-03
2023-04-03 06:33:43,039 ADAM: Layer 1 -> dw_min:9.9948e-01  dw_max:1.0008e+00 lr:1.0000e-03
2023-04-03 06:33:43,039 ADAM: Layer 2 -> dw_min:9.9898e-01  dw_max:1.0010e+00 lr:1.0000e-03
2023-04-03 06:33:43,039 ADAM: Layer 3 -> dw_min:9.9949e-01  dw_max:1.0005e+00 lr:1.0000e-03
2023-04-03 06:33:43,121 			Learning rate: weights:   1.000e-03    
2023-04-03 06:33:43,121 			Last test performance: 97.88%
2023-04-03 06:33:43,121 ----------------
2023-04-03 06:33:53,006   40  =>  21   		Training 486 pattern with 99.79% 	Forward time: 	 9.61 sec
2023-04-03 06:33:53,006 			Loss:    9.768e-03    			Backward time: 	 0.27 sec 
2023-04-03 06:33:53,007 ADAM: Layer 0 -> dw_min:9.9976e-01  dw_max:1.0002e+00 lr:1.0000e-03
2023-04-03 06:33:53,007 ADAM: Layer 1 -> dw_min:9.9937e-01  dw_max:1.0007e+00 lr:1.0000e-03
2023-04-03 06:33:53,007 ADAM: Layer 2 -> dw_min:9.9896e-01  dw_max:1.0009e+00 lr:1.0000e-03
2023-04-03 06:33:53,007 ADAM: Layer 3 -> dw_min:9.9954e-01  dw_max:1.0005e+00 lr:1.0000e-03
2023-04-03 06:33:53,098 			Learning rate: weights:   1.000e-03    
2023-04-03 06:33:53,098 			Last test performance: 97.88%
2023-04-03 06:33:53,098 ----------------
2023-04-03 06:34:02,984   40  =>  22   		Training 486 pattern with 99.58% 	Forward time: 	 9.61 sec
2023-04-03 06:34:02,984 			Loss:    1.043e-02    			Backward time: 	 0.27 sec 
2023-04-03 06:34:02,984 ADAM: Layer 0 -> dw_min:9.9978e-01  dw_max:1.0002e+00 lr:1.0000e-03
2023-04-03 06:34:02,984 ADAM: Layer 1 -> dw_min:9.9940e-01  dw_max:1.0006e+00 lr:1.0000e-03
2023-04-03 06:34:02,984 ADAM: Layer 2 -> dw_min:9.9899e-01  dw_max:1.0012e+00 lr:1.0000e-03
2023-04-03 06:34:02,984 ADAM: Layer 3 -> dw_min:9.9959e-01  dw_max:1.0007e+00 lr:1.0000e-03
2023-04-03 06:34:03,043 			Learning rate: weights:   1.000e-03    
2023-04-03 06:34:03,043 			Last test performance: 97.88%
2023-04-03 06:34:03,043 ----------------
2023-04-03 06:34:12,924   40  =>  23   		Training 486 pattern with 99.79% 	Forward time: 	 9.61 sec
2023-04-03 06:34:12,924 			Loss:    1.222e-02    			Backward time: 	 0.27 sec 
2023-04-03 06:34:12,925 ADAM: Layer 0 -> dw_min:9.9979e-01  dw_max:1.0003e+00 lr:1.0000e-03
2023-04-03 06:34:12,925 ADAM: Layer 1 -> dw_min:9.9946e-01  dw_max:1.0006e+00 lr:1.0000e-03
2023-04-03 06:34:12,925 ADAM: Layer 2 -> dw_min:9.9908e-01  dw_max:1.0011e+00 lr:1.0000e-03
2023-04-03 06:34:12,925 ADAM: Layer 3 -> dw_min:9.9961e-01  dw_max:1.0007e+00 lr:1.0000e-03
2023-04-03 06:34:12,944 			Learning rate: weights:   1.000e-03    
2023-04-03 06:34:12,945 			Last test performance: 97.88%
2023-04-03 06:34:12,945 ----------------
2023-04-03 06:34:22,829   40  =>  24   		Training 486 pattern with 99.79% 	Forward time: 	 9.61 sec
2023-04-03 06:34:22,829 			Loss:    1.135e-02    			Backward time: 	 0.27 sec 
2023-04-03 06:34:22,829 ADAM: Layer 0 -> dw_min:9.9976e-01  dw_max:1.0002e+00 lr:1.0000e-03
2023-04-03 06:34:22,829 ADAM: Layer 1 -> dw_min:9.9938e-01  dw_max:1.0007e+00 lr:1.0000e-03
2023-04-03 06:34:22,829 ADAM: Layer 2 -> dw_min:9.9884e-01  dw_max:1.0011e+00 lr:1.0000e-03
2023-04-03 06:34:22,829 ADAM: Layer 3 -> dw_min:9.9966e-01  dw_max:1.0006e+00 lr:1.0000e-03
2023-04-03 06:34:22,887 			Learning rate: weights:   1.000e-03    
2023-04-03 06:34:22,887 			Last test performance: 97.88%
2023-04-03 06:34:22,887 ----------------
2023-04-03 06:34:32,770   40  =>  25   		Training 486 pattern with 99.58% 	Forward time: 	 9.61 sec
2023-04-03 06:34:32,770 			Loss:    8.970e-03    			Backward time: 	 0.27 sec 
2023-04-03 06:34:32,770 ADAM: Layer 0 -> dw_min:9.9979e-01  dw_max:1.0002e+00 lr:1.0000e-03
2023-04-03 06:34:32,770 ADAM: Layer 1 -> dw_min:9.9914e-01  dw_max:1.0008e+00 lr:1.0000e-03
2023-04-03 06:34:32,770 ADAM: Layer 2 -> dw_min:9.9896e-01  dw_max:1.0010e+00 lr:1.0000e-03
2023-04-03 06:34:32,770 ADAM: Layer 3 -> dw_min:9.9968e-01  dw_max:1.0005e+00 lr:1.0000e-03
2023-04-03 06:34:32,829 			Learning rate: weights:   1.000e-03    
2023-04-03 06:34:32,829 			Last test performance: 97.88%
2023-04-03 06:34:32,829 ----------------
2023-04-03 06:34:42,711   40  =>  26   		Training 486 pattern with 99.79% 	Forward time: 	 9.61 sec
2023-04-03 06:34:42,711 			Loss:    1.173e-02    			Backward time: 	 0.27 sec 
2023-04-03 06:34:42,711 ADAM: Layer 0 -> dw_min:9.9978e-01  dw_max:1.0002e+00 lr:1.0000e-03
2023-04-03 06:34:42,711 ADAM: Layer 1 -> dw_min:9.9924e-01  dw_max:1.0007e+00 lr:1.0000e-03
2023-04-03 06:34:42,711 ADAM: Layer 2 -> dw_min:9.9894e-01  dw_max:1.0009e+00 lr:1.0000e-03
2023-04-03 06:34:42,711 ADAM: Layer 3 -> dw_min:9.9971e-01  dw_max:1.0005e+00 lr:1.0000e-03
2023-04-03 06:34:42,771 			Learning rate: weights:   1.000e-03    
2023-04-03 06:34:42,771 			Last test performance: 97.88%
2023-04-03 06:34:42,771 ----------------
2023-04-03 06:34:52,657   40  =>  27   		Training 486 pattern with 100.00% 	Forward time: 	 9.61 sec
2023-04-03 06:34:52,657 			Loss:    1.187e-02    			Backward time: 	 0.27 sec 
2023-04-03 06:34:52,657 ADAM: Layer 0 -> dw_min:9.9978e-01  dw_max:1.0002e+00 lr:1.0000e-03
2023-04-03 06:34:52,658 ADAM: Layer 1 -> dw_min:9.9933e-01  dw_max:1.0006e+00 lr:1.0000e-03
2023-04-03 06:34:52,658 ADAM: Layer 2 -> dw_min:9.9875e-01  dw_max:1.0010e+00 lr:1.0000e-03
2023-04-03 06:34:52,658 ADAM: Layer 3 -> dw_min:9.9972e-01  dw_max:1.0005e+00 lr:1.0000e-03
2023-04-03 06:34:52,717 			Learning rate: weights:   1.000e-03    
2023-04-03 06:34:52,717 			Last test performance: 97.88%
2023-04-03 06:34:52,718 ----------------
2023-04-03 06:35:02,608   40  =>  28   		Training 486 pattern with 99.79% 	Forward time: 	 9.62 sec
2023-04-03 06:35:02,608 			Loss:    1.138e-02    			Backward time: 	 0.27 sec 
2023-04-03 06:35:02,608 ADAM: Layer 0 -> dw_min:9.9978e-01  dw_max:1.0002e+00 lr:1.0000e-03
2023-04-03 06:35:02,608 ADAM: Layer 1 -> dw_min:9.9938e-01  dw_max:1.0007e+00 lr:1.0000e-03
2023-04-03 06:35:02,608 ADAM: Layer 2 -> dw_min:9.9883e-01  dw_max:1.0011e+00 lr:1.0000e-03
2023-04-03 06:35:02,608 ADAM: Layer 3 -> dw_min:9.9937e-01  dw_max:1.0005e+00 lr:1.0000e-03
2023-04-03 06:35:02,667 			Learning rate: weights:   1.000e-03    
2023-04-03 06:35:02,667 			Last test performance: 97.88%
2023-04-03 06:35:02,667 ----------------
2023-04-03 06:35:12,554   40  =>  29   		Training 486 pattern with 99.58% 	Forward time: 	 9.61 sec
2023-04-03 06:35:12,554 			Loss:    1.362e-02    			Backward time: 	 0.27 sec 
2023-04-03 06:35:12,554 ADAM: Layer 0 -> dw_min:9.9979e-01  dw_max:1.0002e+00 lr:1.0000e-03
2023-04-03 06:35:12,555 ADAM: Layer 1 -> dw_min:9.9940e-01  dw_max:1.0006e+00 lr:1.0000e-03
2023-04-03 06:35:12,555 ADAM: Layer 2 -> dw_min:9.9891e-01  dw_max:1.0010e+00 lr:1.0000e-03
2023-04-03 06:35:12,555 ADAM: Layer 3 -> dw_min:9.9942e-01  dw_max:1.0004e+00 lr:1.0000e-03
2023-04-03 06:35:12,614 			Learning rate: weights:   1.000e-03    
2023-04-03 06:35:12,614 			Last test performance: 97.88%
2023-04-03 06:35:12,615 ----------------
2023-04-03 06:35:22,523   40  =>  30   		Training 486 pattern with 99.58% 	Forward time: 	 9.63 sec
2023-04-03 06:35:22,523 			Loss:    2.524e-02    			Backward time: 	 0.27 sec 
2023-04-03 06:35:22,523 ADAM: Layer 0 -> dw_min:9.9978e-01  dw_max:1.0003e+00 lr:1.0000e-03
2023-04-03 06:35:22,523 ADAM: Layer 1 -> dw_min:9.9935e-01  dw_max:1.0006e+00 lr:1.0000e-03
2023-04-03 06:35:22,523 ADAM: Layer 2 -> dw_min:9.9885e-01  dw_max:1.0009e+00 lr:1.0000e-03
2023-04-03 06:35:22,524 ADAM: Layer 3 -> dw_min:9.9947e-01  dw_max:1.0006e+00 lr:1.0000e-03
2023-04-03 06:35:22,541 			Learning rate: weights:   1.000e-03    
2023-04-03 06:35:22,541 			Last test performance: 97.88%
2023-04-03 06:35:22,541 ----------------
2023-04-03 06:35:32,430   40  =>  31   		Training 486 pattern with 99.79% 	Forward time: 	 9.62 sec
2023-04-03 06:35:32,430 			Loss:    1.541e-02    			Backward time: 	 0.27 sec 
2023-04-03 06:35:32,430 ADAM: Layer 0 -> dw_min:9.9975e-01  dw_max:1.0003e+00 lr:1.0000e-03
2023-04-03 06:35:32,430 ADAM: Layer 1 -> dw_min:9.9941e-01  dw_max:1.0006e+00 lr:1.0000e-03
2023-04-03 06:35:32,431 ADAM: Layer 2 -> dw_min:9.9896e-01  dw_max:1.0010e+00 lr:1.0000e-03
2023-04-03 06:35:32,431 ADAM: Layer 3 -> dw_min:9.9950e-01  dw_max:1.0006e+00 lr:1.0000e-03
2023-04-03 06:35:32,490 			Learning rate: weights:   1.000e-03    
2023-04-03 06:35:32,490 			Last test performance: 97.88%
2023-04-03 06:35:32,490 ----------------
2023-04-03 06:35:42,370   40  =>  32   		Training 486 pattern with 100.00% 	Forward time: 	 9.61 sec
2023-04-03 06:35:42,371 			Loss:    1.072e-02    			Backward time: 	 0.27 sec 
2023-04-03 06:35:42,371 ADAM: Layer 0 -> dw_min:9.9978e-01  dw_max:1.0003e+00 lr:1.0000e-03
2023-04-03 06:35:42,371 ADAM: Layer 1 -> dw_min:9.9947e-01  dw_max:1.0006e+00 lr:1.0000e-03
2023-04-03 06:35:42,371 ADAM: Layer 2 -> dw_min:9.9892e-01  dw_max:1.0012e+00 lr:1.0000e-03
2023-04-03 06:35:42,371 ADAM: Layer 3 -> dw_min:9.9954e-01  dw_max:1.0005e+00 lr:1.0000e-03
2023-04-03 06:35:42,431 			Learning rate: weights:   1.000e-03    
2023-04-03 06:35:42,431 			Last test performance: 97.88%
2023-04-03 06:35:42,431 ----------------
2023-04-03 06:35:52,317   40  =>  33   		Training 486 pattern with 99.79% 	Forward time: 	 9.61 sec
2023-04-03 06:35:52,317 			Loss:    7.018e-03    			Backward time: 	 0.27 sec 
2023-04-03 06:35:52,317 ADAM: Layer 0 -> dw_min:9.9977e-01  dw_max:1.0003e+00 lr:1.0000e-03
2023-04-03 06:35:52,318 ADAM: Layer 1 -> dw_min:9.9951e-01  dw_max:1.0006e+00 lr:1.0000e-03
2023-04-03 06:35:52,318 ADAM: Layer 2 -> dw_min:9.9903e-01  dw_max:1.0010e+00 lr:1.0000e-03
2023-04-03 06:35:52,318 ADAM: Layer 3 -> dw_min:9.9959e-01  dw_max:1.0004e+00 lr:1.0000e-03
2023-04-03 06:35:52,336 			Learning rate: weights:   1.000e-03    
2023-04-03 06:35:52,336 			Last test performance: 97.88%
2023-04-03 06:35:52,336 ----------------
2023-04-03 06:36:02,221   40  =>  34   		Training 486 pattern with 99.38% 	Forward time: 	 9.61 sec
2023-04-03 06:36:02,221 			Loss:    1.935e-02    			Backward time: 	 0.27 sec 
2023-04-03 06:36:02,222 ADAM: Layer 0 -> dw_min:9.9970e-01  dw_max:1.0003e+00 lr:1.0000e-03
2023-04-03 06:36:02,222 ADAM: Layer 1 -> dw_min:9.9941e-01  dw_max:1.0005e+00 lr:1.0000e-03
2023-04-03 06:36:02,222 ADAM: Layer 2 -> dw_min:9.9913e-01  dw_max:1.0012e+00 lr:1.0000e-03
2023-04-03 06:36:02,222 ADAM: Layer 3 -> dw_min:9.9905e-01  dw_max:1.0008e+00 lr:1.0000e-03
2023-04-03 06:36:02,239 			Learning rate: weights:   1.000e-03    
2023-04-03 06:36:02,239 			Last test performance: 97.88%
2023-04-03 06:36:02,240 ----------------
2023-04-03 06:36:12,122   40  =>  35   		Training 486 pattern with 99.58% 	Forward time: 	 9.61 sec
2023-04-03 06:36:12,122 			Loss:    1.205e-02    			Backward time: 	 0.27 sec 
2023-04-03 06:36:12,123 ADAM: Layer 0 -> dw_min:9.9975e-01  dw_max:1.0003e+00 lr:1.0000e-03
2023-04-03 06:36:12,123 ADAM: Layer 1 -> dw_min:9.9933e-01  dw_max:1.0005e+00 lr:1.0000e-03
2023-04-03 06:36:12,123 ADAM: Layer 2 -> dw_min:9.9878e-01  dw_max:1.0010e+00 lr:1.0000e-03
2023-04-03 06:36:12,123 ADAM: Layer 3 -> dw_min:9.9914e-01  dw_max:1.0007e+00 lr:1.0000e-03
2023-04-03 06:36:12,173 			Learning rate: weights:   1.000e-03    
2023-04-03 06:36:12,173 			Last test performance: 97.88%
2023-04-03 06:36:12,173 ----------------
2023-04-03 06:36:22,055   40  =>  36   		Training 486 pattern with 99.58% 	Forward time: 	 9.61 sec
2023-04-03 06:36:22,055 			Loss:    2.453e-02    			Backward time: 	 0.27 sec 
2023-04-03 06:36:22,055 ADAM: Layer 0 -> dw_min:9.9981e-01  dw_max:1.0003e+00 lr:1.0000e-03
2023-04-03 06:36:22,055 ADAM: Layer 1 -> dw_min:9.9927e-01  dw_max:1.0005e+00 lr:1.0000e-03
2023-04-03 06:36:22,055 ADAM: Layer 2 -> dw_min:9.9890e-01  dw_max:1.0011e+00 lr:1.0000e-03
2023-04-03 06:36:22,056 ADAM: Layer 3 -> dw_min:9.9922e-01  dw_max:1.0007e+00 lr:1.0000e-03
2023-04-03 06:36:22,113 			Learning rate: weights:   1.000e-03    
2023-04-03 06:36:22,113 			Last test performance: 97.88%
2023-04-03 06:36:22,113 ----------------
2023-04-03 06:36:31,995   40  =>  37   		Training 486 pattern with 98.96% 	Forward time: 	 9.61 sec
2023-04-03 06:36:31,996 			Loss:    1.650e-02    			Backward time: 	 0.27 sec 
2023-04-03 06:36:31,996 ADAM: Layer 0 -> dw_min:9.9973e-01  dw_max:1.0002e+00 lr:1.0000e-03
2023-04-03 06:36:31,996 ADAM: Layer 1 -> dw_min:9.9926e-01  dw_max:1.0006e+00 lr:1.0000e-03
2023-04-03 06:36:31,996 ADAM: Layer 2 -> dw_min:9.9884e-01  dw_max:1.0013e+00 lr:1.0000e-03
2023-04-03 06:36:31,996 ADAM: Layer 3 -> dw_min:9.9930e-01  dw_max:1.0006e+00 lr:1.0000e-03
2023-04-03 06:36:32,074 			Learning rate: weights:   1.000e-03    
2023-04-03 06:36:32,074 			Last test performance: 97.88%
2023-04-03 06:36:32,074 ----------------
2023-04-03 06:36:41,955   40  =>  38   		Training 486 pattern with 99.58% 	Forward time: 	 9.61 sec
2023-04-03 06:36:41,955 			Loss:    1.090e-02    			Backward time: 	 0.27 sec 
2023-04-03 06:36:41,955 ADAM: Layer 0 -> dw_min:9.9976e-01  dw_max:1.0004e+00 lr:1.0000e-03
2023-04-03 06:36:41,956 ADAM: Layer 1 -> dw_min:9.9930e-01  dw_max:1.0006e+00 lr:1.0000e-03
2023-04-03 06:36:41,956 ADAM: Layer 2 -> dw_min:9.9872e-01  dw_max:1.0015e+00 lr:1.0000e-03
2023-04-03 06:36:41,956 ADAM: Layer 3 -> dw_min:9.9934e-01  dw_max:1.0005e+00 lr:1.0000e-03
2023-04-03 06:36:42,013 			Learning rate: weights:   1.000e-03    
2023-04-03 06:36:42,013 			Last test performance: 97.88%
2023-04-03 06:36:42,013 ----------------
2023-04-03 06:36:51,898   40  =>  39   		Training 486 pattern with 99.17% 	Forward time: 	 9.61 sec
2023-04-03 06:36:51,898 			Loss:    1.982e-02    			Backward time: 	 0.27 sec 
2023-04-03 06:36:51,899 ADAM: Layer 0 -> dw_min:9.9969e-01  dw_max:1.0003e+00 lr:1.0000e-03
2023-04-03 06:36:51,899 ADAM: Layer 1 -> dw_min:9.9930e-01  dw_max:1.0006e+00 lr:1.0000e-03
2023-04-03 06:36:51,899 ADAM: Layer 2 -> dw_min:9.9886e-01  dw_max:1.0014e+00 lr:1.0000e-03
2023-04-03 06:36:51,899 ADAM: Layer 3 -> dw_min:9.9940e-01  dw_max:1.0005e+00 lr:1.0000e-03
2023-04-03 06:36:51,923 			Learning rate: weights:   1.000e-03    
2023-04-03 06:36:51,924 			Last test performance: 97.88%
2023-04-03 06:36:51,924 ----------------
2023-04-03 06:37:01,808   40  =>  40   		Training 486 pattern with 99.58% 	Forward time: 	 9.61 sec
2023-04-03 06:37:01,808 			Loss:    1.459e-02    			Backward time: 	 0.27 sec 
2023-04-03 06:37:01,808 ADAM: Layer 0 -> dw_min:9.9970e-01  dw_max:1.0003e+00 lr:1.0000e-03
2023-04-03 06:37:01,809 ADAM: Layer 1 -> dw_min:9.9930e-01  dw_max:1.0006e+00 lr:1.0000e-03
2023-04-03 06:37:01,809 ADAM: Layer 2 -> dw_min:9.9890e-01  dw_max:1.0012e+00 lr:1.0000e-03
2023-04-03 06:37:01,809 ADAM: Layer 3 -> dw_min:9.9932e-01  dw_max:1.0005e+00 lr:1.0000e-03
2023-04-03 06:37:01,867 			Learning rate: weights:   1.000e-03    
2023-04-03 06:37:01,867 			Last test performance: 97.88%
2023-04-03 06:37:01,867 ----------------
2023-04-03 06:37:11,749   40  =>  41   		Training 486 pattern with 100.00% 	Forward time: 	 9.61 sec
2023-04-03 06:37:11,749 			Loss:    5.639e-03    			Backward time: 	 0.27 sec 
2023-04-03 06:37:11,750 ADAM: Layer 0 -> dw_min:9.9971e-01  dw_max:1.0003e+00 lr:1.0000e-03
2023-04-03 06:37:11,750 ADAM: Layer 1 -> dw_min:9.9939e-01  dw_max:1.0005e+00 lr:1.0000e-03
2023-04-03 06:37:11,750 ADAM: Layer 2 -> dw_min:9.9901e-01  dw_max:1.0011e+00 lr:1.0000e-03
2023-04-03 06:37:11,750 ADAM: Layer 3 -> dw_min:9.9939e-01  dw_max:1.0005e+00 lr:1.0000e-03
2023-04-03 06:37:11,808 			Learning rate: weights:   1.000e-03    
2023-04-03 06:37:11,808 			Last test performance: 97.88%
2023-04-03 06:37:11,808 ----------------
2023-04-03 06:37:21,690   40  =>  42   		Training 486 pattern with 99.79% 	Forward time: 	 9.61 sec
2023-04-03 06:37:21,690 			Loss:    1.377e-02    			Backward time: 	 0.27 sec 
2023-04-03 06:37:21,690 ADAM: Layer 0 -> dw_min:9.9973e-01  dw_max:1.0003e+00 lr:1.0000e-03
2023-04-03 06:37:21,690 ADAM: Layer 1 -> dw_min:9.9951e-01  dw_max:1.0005e+00 lr:1.0000e-03
2023-04-03 06:37:21,691 ADAM: Layer 2 -> dw_min:9.9911e-01  dw_max:1.0011e+00 lr:1.0000e-03
2023-04-03 06:37:21,691 ADAM: Layer 3 -> dw_min:9.9945e-01  dw_max:1.0005e+00 lr:1.0000e-03
2023-04-03 06:37:21,708 			Learning rate: weights:   1.000e-03    
2023-04-03 06:37:21,708 			Last test performance: 97.88%
2023-04-03 06:37:21,708 ----------------
2023-04-03 06:37:31,597   40  =>  43   		Training 486 pattern with 99.79% 	Forward time: 	 9.62 sec
2023-04-03 06:37:31,597 			Loss:    1.257e-02    			Backward time: 	 0.27 sec 
2023-04-03 06:37:31,597 ADAM: Layer 0 -> dw_min:9.9978e-01  dw_max:1.0003e+00 lr:1.0000e-03
2023-04-03 06:37:31,597 ADAM: Layer 1 -> dw_min:9.9955e-01  dw_max:1.0005e+00 lr:1.0000e-03
2023-04-03 06:37:31,597 ADAM: Layer 2 -> dw_min:9.9920e-01  dw_max:1.0010e+00 lr:1.0000e-03
2023-04-03 06:37:31,597 ADAM: Layer 3 -> dw_min:9.9950e-01  dw_max:1.0004e+00 lr:1.0000e-03
2023-04-03 06:37:31,660 			Learning rate: weights:   1.000e-03    
2023-04-03 06:37:31,660 			Last test performance: 97.88%
2023-04-03 06:37:31,660 ----------------
2023-04-03 06:37:41,542   40  =>  44   		Training 486 pattern with 99.79% 	Forward time: 	 9.61 sec
2023-04-03 06:37:41,542 			Loss:    1.110e-02    			Backward time: 	 0.27 sec 
2023-04-03 06:37:41,542 ADAM: Layer 0 -> dw_min:9.9974e-01  dw_max:1.0003e+00 lr:1.0000e-03
2023-04-03 06:37:41,542 ADAM: Layer 1 -> dw_min:9.9931e-01  dw_max:1.0005e+00 lr:1.0000e-03
2023-04-03 06:37:41,542 ADAM: Layer 2 -> dw_min:9.9913e-01  dw_max:1.0012e+00 lr:1.0000e-03
2023-04-03 06:37:41,542 ADAM: Layer 3 -> dw_min:9.9955e-01  dw_max:1.0006e+00 lr:1.0000e-03
2023-04-03 06:37:41,583 			Learning rate: weights:   1.000e-03    
2023-04-03 06:37:41,583 			Last test performance: 97.88%
2023-04-03 06:37:41,583 ----------------
2023-04-03 06:37:51,467   40  =>  45   		Training 486 pattern with 99.38% 	Forward time: 	 9.61 sec
2023-04-03 06:37:51,467 			Loss:    1.611e-02    			Backward time: 	 0.27 sec 
2023-04-03 06:37:51,467 ADAM: Layer 0 -> dw_min:9.9973e-01  dw_max:1.0003e+00 lr:1.0000e-03
2023-04-03 06:37:51,467 ADAM: Layer 1 -> dw_min:9.9938e-01  dw_max:1.0006e+00 lr:1.0000e-03
2023-04-03 06:37:51,468 ADAM: Layer 2 -> dw_min:9.9883e-01  dw_max:1.0011e+00 lr:1.0000e-03
2023-04-03 06:37:51,468 ADAM: Layer 3 -> dw_min:9.9959e-01  dw_max:1.0005e+00 lr:1.0000e-03
2023-04-03 06:37:51,524 			Learning rate: weights:   1.000e-03    
2023-04-03 06:37:51,524 			Last test performance: 97.88%
2023-04-03 06:37:51,525 ----------------
2023-04-03 06:38:01,409   40  =>  46   		Training 486 pattern with 100.00% 	Forward time: 	 9.61 sec
2023-04-03 06:38:01,410 			Loss:    6.034e-03    			Backward time: 	 0.27 sec 
2023-04-03 06:38:01,410 ADAM: Layer 0 -> dw_min:9.9972e-01  dw_max:1.0003e+00 lr:1.0000e-03
2023-04-03 06:38:01,410 ADAM: Layer 1 -> dw_min:9.9944e-01  dw_max:1.0005e+00 lr:1.0000e-03
2023-04-03 06:38:01,410 ADAM: Layer 2 -> dw_min:9.9894e-01  dw_max:1.0009e+00 lr:1.0000e-03
2023-04-03 06:38:01,410 ADAM: Layer 3 -> dw_min:9.9963e-01  dw_max:1.0005e+00 lr:1.0000e-03
2023-04-03 06:38:01,468 			Learning rate: weights:   1.000e-03    
2023-04-03 06:38:01,469 			Last test performance: 97.88%
2023-04-03 06:38:01,469 ----------------
2023-04-03 06:38:11,350   40  =>  47   		Training 486 pattern with 99.58% 	Forward time: 	 9.61 sec
2023-04-03 06:38:11,350 			Loss:    1.449e-02    			Backward time: 	 0.27 sec 
2023-04-03 06:38:11,350 ADAM: Layer 0 -> dw_min:9.9975e-01  dw_max:1.0003e+00 lr:1.0000e-03
2023-04-03 06:38:11,350 ADAM: Layer 1 -> dw_min:9.9922e-01  dw_max:1.0005e+00 lr:1.0000e-03
2023-04-03 06:38:11,350 ADAM: Layer 2 -> dw_min:9.9901e-01  dw_max:1.0010e+00 lr:1.0000e-03
2023-04-03 06:38:11,350 ADAM: Layer 3 -> dw_min:9.9965e-01  dw_max:1.0004e+00 lr:1.0000e-03
2023-04-03 06:38:11,367 			Learning rate: weights:   1.000e-03    
2023-04-03 06:38:11,367 			Last test performance: 97.88%
2023-04-03 06:38:11,367 ----------------
2023-04-03 06:38:21,250   40  =>  48   		Training 486 pattern with 99.58% 	Forward time: 	 9.61 sec
2023-04-03 06:38:21,250 			Loss:    1.459e-02    			Backward time: 	 0.27 sec 
2023-04-03 06:38:21,250 ADAM: Layer 0 -> dw_min:9.9969e-01  dw_max:1.0003e+00 lr:1.0000e-03
2023-04-03 06:38:21,250 ADAM: Layer 1 -> dw_min:9.9930e-01  dw_max:1.0005e+00 lr:1.0000e-03
2023-04-03 06:38:21,250 ADAM: Layer 2 -> dw_min:9.9906e-01  dw_max:1.0010e+00 lr:1.0000e-03
2023-04-03 06:38:21,250 ADAM: Layer 3 -> dw_min:9.9963e-01  dw_max:1.0005e+00 lr:1.0000e-03
2023-04-03 06:38:21,327 			Learning rate: weights:   1.000e-03    
2023-04-03 06:38:21,327 			Last test performance: 97.88%
2023-04-03 06:38:21,327 ----------------
2023-04-03 06:38:31,209   40  =>  49   		Training 486 pattern with 99.79% 	Forward time: 	 9.61 sec
2023-04-03 06:38:31,209 			Loss:    8.734e-03    			Backward time: 	 0.27 sec 
2023-04-03 06:38:31,209 ADAM: Layer 0 -> dw_min:9.9974e-01  dw_max:1.0002e+00 lr:1.0000e-03
2023-04-03 06:38:31,209 ADAM: Layer 1 -> dw_min:9.9939e-01  dw_max:1.0007e+00 lr:1.0000e-03
2023-04-03 06:38:31,210 ADAM: Layer 2 -> dw_min:9.9915e-01  dw_max:1.0009e+00 lr:1.0000e-03
2023-04-03 06:38:31,210 ADAM: Layer 3 -> dw_min:9.9967e-01  dw_max:1.0005e+00 lr:1.0000e-03
2023-04-03 06:38:31,288 			Learning rate: weights:   1.000e-03    
2023-04-03 06:38:31,288 			Last test performance: 97.88%
2023-04-03 06:38:31,289 ----------------
2023-04-03 06:38:41,170   40  =>  50   		Training 486 pattern with 99.38% 	Forward time: 	 9.61 sec
2023-04-03 06:38:41,170 			Loss:    1.482e-02    			Backward time: 	 0.27 sec 
2023-04-03 06:38:41,170 ADAM: Layer 0 -> dw_min:9.9976e-01  dw_max:1.0003e+00 lr:1.0000e-03
2023-04-03 06:38:41,171 ADAM: Layer 1 -> dw_min:9.9941e-01  dw_max:1.0006e+00 lr:1.0000e-03
2023-04-03 06:38:41,171 ADAM: Layer 2 -> dw_min:9.9854e-01  dw_max:1.0009e+00 lr:1.0000e-03
2023-04-03 06:38:41,171 ADAM: Layer 3 -> dw_min:9.9969e-01  dw_max:1.0005e+00 lr:1.0000e-03
2023-04-03 06:38:41,228 			Learning rate: weights:   1.000e-03    
2023-04-03 06:38:41,228 			Last test performance: 97.88%
2023-04-03 06:38:41,228 ----------------
2023-04-03 06:38:51,111   40  =>  51   		Training 486 pattern with 99.17% 	Forward time: 	 9.61 sec
2023-04-03 06:38:51,111 			Loss:    2.263e-02    			Backward time: 	 0.27 sec 
2023-04-03 06:38:51,112 ADAM: Layer 0 -> dw_min:9.9973e-01  dw_max:1.0003e+00 lr:1.0000e-03
2023-04-03 06:38:51,112 ADAM: Layer 1 -> dw_min:9.9941e-01  dw_max:1.0008e+00 lr:1.0000e-03
2023-04-03 06:38:51,112 ADAM: Layer 2 -> dw_min:9.9868e-01  dw_max:1.0010e+00 lr:1.0000e-03
2023-04-03 06:38:51,112 ADAM: Layer 3 -> dw_min:9.9954e-01  dw_max:1.0007e+00 lr:1.0000e-03
2023-04-03 06:38:51,246 			Learning rate: weights:   1.000e-03    
2023-04-03 06:38:51,246 			Last test performance: 97.88%
2023-04-03 06:38:51,246 ----------------
2023-04-03 06:39:01,135   40  =>  52   		Training 486 pattern with 99.79% 	Forward time: 	 9.61 sec
2023-04-03 06:39:01,135 			Loss:    6.427e-03    			Backward time: 	 0.27 sec 
2023-04-03 06:39:01,135 ADAM: Layer 0 -> dw_min:9.9976e-01  dw_max:1.0004e+00 lr:1.0000e-03
2023-04-03 06:39:01,135 ADAM: Layer 1 -> dw_min:9.9945e-01  dw_max:1.0007e+00 lr:1.0000e-03
2023-04-03 06:39:01,135 ADAM: Layer 2 -> dw_min:9.9881e-01  dw_max:1.0009e+00 lr:1.0000e-03
2023-04-03 06:39:01,136 ADAM: Layer 3 -> dw_min:9.9958e-01  dw_max:1.0007e+00 lr:1.0000e-03
2023-04-03 06:39:01,157 			Learning rate: weights:   1.000e-03    
2023-04-03 06:39:01,157 			Last test performance: 97.88%
2023-04-03 06:39:01,157 ----------------
2023-04-03 06:39:11,039   40  =>  53   		Training 486 pattern with 99.79% 	Forward time: 	 9.61 sec
2023-04-03 06:39:11,040 			Loss:    9.264e-03    			Backward time: 	 0.27 sec 
2023-04-03 06:39:11,040 ADAM: Layer 0 -> dw_min:9.9977e-01  dw_max:1.0003e+00 lr:1.0000e-03
2023-04-03 06:39:11,040 ADAM: Layer 1 -> dw_min:9.9949e-01  dw_max:1.0006e+00 lr:1.0000e-03
2023-04-03 06:39:11,040 ADAM: Layer 2 -> dw_min:9.9893e-01  dw_max:1.0010e+00 lr:1.0000e-03
2023-04-03 06:39:11,040 ADAM: Layer 3 -> dw_min:9.9963e-01  dw_max:1.0007e+00 lr:1.0000e-03
2023-04-03 06:39:11,125 			Learning rate: weights:   1.000e-03    
2023-04-03 06:39:11,125 			Last test performance: 97.88%
2023-04-03 06:39:11,125 ----------------
2023-04-03 06:39:21,008   40  =>  54   		Training 486 pattern with 99.79% 	Forward time: 	 9.61 sec
2023-04-03 06:39:21,009 			Loss:    9.119e-03    			Backward time: 	 0.27 sec 
2023-04-03 06:39:21,009 ADAM: Layer 0 -> dw_min:9.9979e-01  dw_max:1.0003e+00 lr:1.0000e-03
2023-04-03 06:39:21,009 ADAM: Layer 1 -> dw_min:9.9955e-01  dw_max:1.0006e+00 lr:1.0000e-03
2023-04-03 06:39:21,009 ADAM: Layer 2 -> dw_min:9.9886e-01  dw_max:1.0009e+00 lr:1.0000e-03
2023-04-03 06:39:21,009 ADAM: Layer 3 -> dw_min:9.9969e-01  dw_max:1.0006e+00 lr:1.0000e-03
2023-04-03 06:39:21,034 			Learning rate: weights:   1.000e-03    
2023-04-03 06:39:21,034 			Last test performance: 97.88%
2023-04-03 06:39:21,034 ----------------
2023-04-03 06:39:30,922   40  =>  55   		Training 486 pattern with 99.58% 	Forward time: 	 9.61 sec
2023-04-03 06:39:30,922 			Loss:    1.582e-02    			Backward time: 	 0.27 sec 
2023-04-03 06:39:30,922 ADAM: Layer 0 -> dw_min:9.9981e-01  dw_max:1.0003e+00 lr:1.0000e-03
2023-04-03 06:39:30,923 ADAM: Layer 1 -> dw_min:9.9960e-01  dw_max:1.0005e+00 lr:1.0000e-03
2023-04-03 06:39:30,923 ADAM: Layer 2 -> dw_min:9.9896e-01  dw_max:1.0009e+00 lr:1.0000e-03
2023-04-03 06:39:30,923 ADAM: Layer 3 -> dw_min:9.9974e-01  dw_max:1.0005e+00 lr:1.0000e-03
2023-04-03 06:39:30,981 			Learning rate: weights:   1.000e-03    
2023-04-03 06:39:30,982 			Last test performance: 97.88%
2023-04-03 06:39:30,982 ----------------
2023-04-03 06:39:40,865   40  =>  56   		Training 486 pattern with 99.17% 	Forward time: 	 9.61 sec
2023-04-03 06:39:40,865 			Loss:    1.855e-02    			Backward time: 	 0.27 sec 
2023-04-03 06:39:40,865 ADAM: Layer 0 -> dw_min:9.9981e-01  dw_max:1.0003e+00 lr:1.0000e-03
2023-04-03 06:39:40,865 ADAM: Layer 1 -> dw_min:9.9931e-01  dw_max:1.0004e+00 lr:1.0000e-03
2023-04-03 06:39:40,865 ADAM: Layer 2 -> dw_min:9.9905e-01  dw_max:1.0010e+00 lr:1.0000e-03
2023-04-03 06:39:40,865 ADAM: Layer 3 -> dw_min:9.9967e-01  dw_max:1.0004e+00 lr:1.0000e-03
2023-04-03 06:39:40,938 			Learning rate: weights:   1.000e-03    
2023-04-03 06:39:40,938 			Last test performance: 97.88%
2023-04-03 06:39:40,939 ----------------
2023-04-03 06:39:50,821   40  =>  57   		Training 486 pattern with 100.00% 	Forward time: 	 9.61 sec
2023-04-03 06:39:50,821 			Loss:    1.126e-02    			Backward time: 	 0.27 sec 
2023-04-03 06:39:50,822 ADAM: Layer 0 -> dw_min:9.9979e-01  dw_max:1.0003e+00 lr:1.0000e-03
2023-04-03 06:39:50,822 ADAM: Layer 1 -> dw_min:9.9940e-01  dw_max:1.0005e+00 lr:1.0000e-03
2023-04-03 06:39:50,822 ADAM: Layer 2 -> dw_min:9.9910e-01  dw_max:1.0011e+00 lr:1.0000e-03
2023-04-03 06:39:50,822 ADAM: Layer 3 -> dw_min:9.9968e-01  dw_max:1.0007e+00 lr:1.0000e-03
2023-04-03 06:39:50,901 			Learning rate: weights:   1.000e-03    
2023-04-03 06:39:50,901 			Last test performance: 97.88%
2023-04-03 06:39:50,902 ----------------
2023-04-03 06:40:00,787   40  =>  58   		Training 486 pattern with 99.58% 	Forward time: 	 9.61 sec
2023-04-03 06:40:00,787 			Loss:    2.317e-02    			Backward time: 	 0.27 sec 
2023-04-03 06:40:00,787 ADAM: Layer 0 -> dw_min:9.9980e-01  dw_max:1.0003e+00 lr:1.0000e-03
2023-04-03 06:40:00,788 ADAM: Layer 1 -> dw_min:9.9950e-01  dw_max:1.0005e+00 lr:1.0000e-03
2023-04-03 06:40:00,788 ADAM: Layer 2 -> dw_min:9.9917e-01  dw_max:1.0010e+00 lr:1.0000e-03
2023-04-03 06:40:00,788 ADAM: Layer 3 -> dw_min:9.9968e-01  dw_max:1.0006e+00 lr:1.0000e-03
2023-04-03 06:40:00,868 			Learning rate: weights:   1.000e-03    
2023-04-03 06:40:00,868 			Last test performance: 97.88%
2023-04-03 06:40:00,868 ----------------
2023-04-03 06:40:10,753   40  =>  59   		Training 486 pattern with 99.38% 	Forward time: 	 9.61 sec
2023-04-03 06:40:10,753 			Loss:    1.447e-02    			Backward time: 	 0.27 sec 
2023-04-03 06:40:10,754 ADAM: Layer 0 -> dw_min:9.9978e-01  dw_max:1.0003e+00 lr:1.0000e-03
2023-04-03 06:40:10,754 ADAM: Layer 1 -> dw_min:9.9949e-01  dw_max:1.0005e+00 lr:1.0000e-03
2023-04-03 06:40:10,754 ADAM: Layer 2 -> dw_min:9.9922e-01  dw_max:1.0009e+00 lr:1.0000e-03
2023-04-03 06:40:10,754 ADAM: Layer 3 -> dw_min:9.9956e-01  dw_max:1.0005e+00 lr:1.0000e-03
2023-04-03 06:40:10,825 			Learning rate: weights:   1.000e-03    
2023-04-03 06:40:10,825 			Last test performance: 97.88%
2023-04-03 06:40:10,825 ----------------
2023-04-03 06:40:20,707   40  =>  60   		Training 486 pattern with 99.38% 	Forward time: 	 9.61 sec
2023-04-03 06:40:20,708 			Loss:    1.631e-02    			Backward time: 	 0.27 sec 
2023-04-03 06:40:20,708 ADAM: Layer 0 -> dw_min:9.9974e-01  dw_max:1.0003e+00 lr:1.0000e-03
2023-04-03 06:40:20,708 ADAM: Layer 1 -> dw_min:9.9949e-01  dw_max:1.0006e+00 lr:1.0000e-03
2023-04-03 06:40:20,708 ADAM: Layer 2 -> dw_min:9.9872e-01  dw_max:1.0013e+00 lr:1.0000e-03
2023-04-03 06:40:20,708 ADAM: Layer 3 -> dw_min:9.9960e-01  dw_max:1.0005e+00 lr:1.0000e-03
2023-04-03 06:40:20,750 			Learning rate: weights:   1.000e-03    
2023-04-03 06:40:20,750 			Last test performance: 97.88%
2023-04-03 06:40:20,750 ----------------
2023-04-03 06:40:30,633   40  =>  61   		Training 486 pattern with 99.79% 	Forward time: 	 9.61 sec
2023-04-03 06:40:30,633 			Loss:    2.199e-02    			Backward time: 	 0.27 sec 
2023-04-03 06:40:30,633 ADAM: Layer 0 -> dw_min:9.9976e-01  dw_max:1.0003e+00 lr:1.0000e-03
2023-04-03 06:40:30,633 ADAM: Layer 1 -> dw_min:9.9945e-01  dw_max:1.0006e+00 lr:1.0000e-03
2023-04-03 06:40:30,633 ADAM: Layer 2 -> dw_min:9.9884e-01  dw_max:1.0012e+00 lr:1.0000e-03
2023-04-03 06:40:30,633 ADAM: Layer 3 -> dw_min:9.9942e-01  dw_max:1.0008e+00 lr:1.0000e-03
2023-04-03 06:40:30,712 			Learning rate: weights:   1.000e-03    
2023-04-03 06:40:30,712 			Last test performance: 97.88%
2023-04-03 06:40:30,712 ----------------
2023-04-03 06:40:40,594   40  =>  62   		Training 486 pattern with 99.79% 	Forward time: 	 9.61 sec
2023-04-03 06:40:40,595 			Loss:    6.997e-03    			Backward time: 	 0.27 sec 
2023-04-03 06:40:40,595 ADAM: Layer 0 -> dw_min:9.9977e-01  dw_max:1.0003e+00 lr:1.0000e-03
2023-04-03 06:40:40,595 ADAM: Layer 1 -> dw_min:9.9931e-01  dw_max:1.0006e+00 lr:1.0000e-03
2023-04-03 06:40:40,595 ADAM: Layer 2 -> dw_min:9.9896e-01  dw_max:1.0011e+00 lr:1.0000e-03
2023-04-03 06:40:40,595 ADAM: Layer 3 -> dw_min:9.9948e-01  dw_max:1.0008e+00 lr:1.0000e-03
2023-04-03 06:40:40,612 			Learning rate: weights:   1.000e-03    
2023-04-03 06:40:40,612 			Last test performance: 97.88%
2023-04-03 06:40:40,612 ----------------
2023-04-03 06:40:50,494   40  =>  63   		Training 486 pattern with 99.38% 	Forward time: 	 9.61 sec
2023-04-03 06:40:50,495 			Loss:    2.086e-02    			Backward time: 	 0.27 sec 
2023-04-03 06:40:50,495 ADAM: Layer 0 -> dw_min:9.9972e-01  dw_max:1.0004e+00 lr:1.0000e-03
2023-04-03 06:40:50,495 ADAM: Layer 1 -> dw_min:9.9937e-01  dw_max:1.0006e+00 lr:1.0000e-03
2023-04-03 06:40:50,495 ADAM: Layer 2 -> dw_min:9.9865e-01  dw_max:1.0010e+00 lr:1.0000e-03
2023-04-03 06:40:50,495 ADAM: Layer 3 -> dw_min:9.9944e-01  dw_max:1.0009e+00 lr:1.0000e-03
2023-04-03 06:40:50,512 			Learning rate: weights:   1.000e-03    
2023-04-03 06:40:50,513 			Last test performance: 97.88%
2023-04-03 06:40:50,513 ----------------
2023-04-03 06:41:00,400   40  =>  64   		Training 486 pattern with 99.79% 	Forward time: 	 9.61 sec
2023-04-03 06:41:00,400 			Loss:    1.379e-02    			Backward time: 	 0.27 sec 
2023-04-03 06:41:00,400 ADAM: Layer 0 -> dw_min:9.9976e-01  dw_max:1.0003e+00 lr:1.0000e-03
2023-04-03 06:41:00,400 ADAM: Layer 1 -> dw_min:9.9949e-01  dw_max:1.0006e+00 lr:1.0000e-03
2023-04-03 06:41:00,400 ADAM: Layer 2 -> dw_min:9.9868e-01  dw_max:1.0010e+00 lr:1.0000e-03
2023-04-03 06:41:00,400 ADAM: Layer 3 -> dw_min:9.9949e-01  dw_max:1.0008e+00 lr:1.0000e-03
2023-04-03 06:41:00,418 			Learning rate: weights:   1.000e-03    
2023-04-03 06:41:00,418 			Last test performance: 97.88%
2023-04-03 06:41:00,418 ----------------
2023-04-03 06:41:10,302   40  =>  65   		Training 486 pattern with 99.58% 	Forward time: 	 9.61 sec
2023-04-03 06:41:10,303 			Loss:    1.436e-02    			Backward time: 	 0.27 sec 
2023-04-03 06:41:10,303 ADAM: Layer 0 -> dw_min:9.9974e-01  dw_max:1.0004e+00 lr:1.0000e-03
2023-04-03 06:41:10,303 ADAM: Layer 1 -> dw_min:9.9946e-01  dw_max:1.0010e+00 lr:1.0000e-03
2023-04-03 06:41:10,303 ADAM: Layer 2 -> dw_min:9.9881e-01  dw_max:1.0010e+00 lr:1.0000e-03
2023-04-03 06:41:10,303 ADAM: Layer 3 -> dw_min:9.9955e-01  dw_max:1.0007e+00 lr:1.0000e-03
2023-04-03 06:41:10,395 			Learning rate: weights:   1.000e-03    
2023-04-03 06:41:10,395 			Last test performance: 97.88%
2023-04-03 06:41:10,395 ----------------
2023-04-03 06:41:20,278   40  =>  66   		Training 486 pattern with 99.58% 	Forward time: 	 9.61 sec
2023-04-03 06:41:20,278 			Loss:    1.049e-02    			Backward time: 	 0.27 sec 
2023-04-03 06:41:20,278 ADAM: Layer 0 -> dw_min:9.9977e-01  dw_max:1.0003e+00 lr:1.0000e-03
2023-04-03 06:41:20,278 ADAM: Layer 1 -> dw_min:9.9947e-01  dw_max:1.0009e+00 lr:1.0000e-03
2023-04-03 06:41:20,279 ADAM: Layer 2 -> dw_min:9.9893e-01  dw_max:1.0009e+00 lr:1.0000e-03
2023-04-03 06:41:20,279 ADAM: Layer 3 -> dw_min:9.9959e-01  dw_max:1.0006e+00 lr:1.0000e-03
2023-04-03 06:41:20,391 			Learning rate: weights:   1.000e-03    
2023-04-03 06:41:20,391 			Last test performance: 97.88%
2023-04-03 06:41:20,391 ----------------
2023-04-03 06:41:30,278   40  =>  67   		Training 486 pattern with 99.79% 	Forward time: 	 9.61 sec
2023-04-03 06:41:30,278 			Loss:    7.823e-03    			Backward time: 	 0.27 sec 
2023-04-03 06:41:30,279 ADAM: Layer 0 -> dw_min:9.9974e-01  dw_max:1.0003e+00 lr:1.0000e-03
2023-04-03 06:41:30,279 ADAM: Layer 1 -> dw_min:9.9945e-01  dw_max:1.0008e+00 lr:1.0000e-03
2023-04-03 06:41:30,279 ADAM: Layer 2 -> dw_min:9.9904e-01  dw_max:1.0014e+00 lr:1.0000e-03
2023-04-03 06:41:30,279 ADAM: Layer 3 -> dw_min:9.9963e-01  dw_max:1.0006e+00 lr:1.0000e-03
2023-04-03 06:41:30,338 			Learning rate: weights:   1.000e-03    
2023-04-03 06:41:30,338 			Last test performance: 97.88%
2023-04-03 06:41:30,338 ----------------
2023-04-03 06:41:40,220   40  =>  68   		Training 486 pattern with 99.79% 	Forward time: 	 9.61 sec
2023-04-03 06:41:40,220 			Loss:    1.391e-02    			Backward time: 	 0.27 sec 
2023-04-03 06:41:40,220 ADAM: Layer 0 -> dw_min:9.9976e-01  dw_max:1.0002e+00 lr:1.0000e-03
2023-04-03 06:41:40,220 ADAM: Layer 1 -> dw_min:9.9951e-01  dw_max:1.0007e+00 lr:1.0000e-03
2023-04-03 06:41:40,220 ADAM: Layer 2 -> dw_min:9.9914e-01  dw_max:1.0012e+00 lr:1.0000e-03
2023-04-03 06:41:40,220 ADAM: Layer 3 -> dw_min:9.9964e-01  dw_max:1.0005e+00 lr:1.0000e-03
2023-04-03 06:41:40,299 			Learning rate: weights:   1.000e-03    
2023-04-03 06:41:40,299 			Last test performance: 97.88%
2023-04-03 06:41:40,299 ----------------
2023-04-03 06:41:50,181   40  =>  69   		Training 486 pattern with 100.00% 	Forward time: 	 9.61 sec
2023-04-03 06:41:50,181 			Loss:    9.865e-03    			Backward time: 	 0.27 sec 
2023-04-03 06:41:50,181 ADAM: Layer 0 -> dw_min:9.9972e-01  dw_max:1.0002e+00 lr:1.0000e-03
2023-04-03 06:41:50,181 ADAM: Layer 1 -> dw_min:9.9952e-01  dw_max:1.0007e+00 lr:1.0000e-03
2023-04-03 06:41:50,181 ADAM: Layer 2 -> dw_min:9.9884e-01  dw_max:1.0011e+00 lr:1.0000e-03
2023-04-03 06:41:50,182 ADAM: Layer 3 -> dw_min:9.9964e-01  dw_max:1.0005e+00 lr:1.0000e-03
2023-04-03 06:41:50,240 			Learning rate: weights:   1.000e-03    
2023-04-03 06:41:50,240 			Last test performance: 97.88%
2023-04-03 06:41:50,240 ----------------
2023-04-03 06:42:00,126   40  =>  70   		Training 486 pattern with 100.00% 	Forward time: 	 9.61 sec
2023-04-03 06:42:00,126 			Loss:    6.399e-03    			Backward time: 	 0.27 sec 
2023-04-03 06:42:00,126 ADAM: Layer 0 -> dw_min:9.9974e-01  dw_max:1.0002e+00 lr:1.0000e-03
2023-04-03 06:42:00,127 ADAM: Layer 1 -> dw_min:9.9960e-01  dw_max:1.0006e+00 lr:1.0000e-03
2023-04-03 06:42:00,127 ADAM: Layer 2 -> dw_min:9.9896e-01  dw_max:1.0010e+00 lr:1.0000e-03
2023-04-03 06:42:00,127 ADAM: Layer 3 -> dw_min:9.9967e-01  dw_max:1.0004e+00 lr:1.0000e-03
2023-04-03 06:42:00,145 			Learning rate: weights:   1.000e-03    
2023-04-03 06:42:00,145 			Last test performance: 97.88%
2023-04-03 06:42:00,145 ----------------
2023-04-03 06:42:10,029   40  =>  71   		Training 486 pattern with 99.79% 	Forward time: 	 9.61 sec
2023-04-03 06:42:10,029 			Loss:    9.135e-03    			Backward time: 	 0.27 sec 
2023-04-03 06:42:10,029 ADAM: Layer 0 -> dw_min:9.9978e-01  dw_max:1.0002e+00 lr:1.0000e-03
2023-04-03 06:42:10,029 ADAM: Layer 1 -> dw_min:9.9956e-01  dw_max:1.0006e+00 lr:1.0000e-03
2023-04-03 06:42:10,029 ADAM: Layer 2 -> dw_min:9.9906e-01  dw_max:1.0009e+00 lr:1.0000e-03
2023-04-03 06:42:10,030 ADAM: Layer 3 -> dw_min:9.9976e-01  dw_max:1.0004e+00 lr:1.0000e-03
2023-04-03 06:42:10,088 			Learning rate: weights:   1.000e-03    
2023-04-03 06:42:10,088 			Last test performance: 97.88%
2023-04-03 06:42:10,088 ----------------
2023-04-03 06:42:19,970   40  =>  72   		Training 486 pattern with 99.58% 	Forward time: 	 9.61 sec
2023-04-03 06:42:19,970 			Loss:    2.167e-02    			Backward time: 	 0.27 sec 
2023-04-03 06:42:19,971 ADAM: Layer 0 -> dw_min:9.9981e-01  dw_max:1.0002e+00 lr:1.0000e-03
2023-04-03 06:42:19,971 ADAM: Layer 1 -> dw_min:9.9948e-01  dw_max:1.0005e+00 lr:1.0000e-03
2023-04-03 06:42:19,971 ADAM: Layer 2 -> dw_min:9.9888e-01  dw_max:1.0009e+00 lr:1.0000e-03
2023-04-03 06:42:19,971 ADAM: Layer 3 -> dw_min:9.9960e-01  dw_max:1.0004e+00 lr:1.0000e-03
2023-04-03 06:42:19,990 			Learning rate: weights:   1.000e-03    
2023-04-03 06:42:19,990 			Last test performance: 97.88%
2023-04-03 06:42:19,990 ----------------
2023-04-03 06:42:29,871   40  =>  73   		Training 486 pattern with 99.17% 	Forward time: 	 9.61 sec
2023-04-03 06:42:29,871 			Loss:    2.210e-02    			Backward time: 	 0.27 sec 
2023-04-03 06:42:29,871 ADAM: Layer 0 -> dw_min:9.9980e-01  dw_max:1.0003e+00 lr:1.0000e-03
2023-04-03 06:42:29,871 ADAM: Layer 1 -> dw_min:9.9920e-01  dw_max:1.0008e+00 lr:1.0000e-03
2023-04-03 06:42:29,872 ADAM: Layer 2 -> dw_min:9.9858e-01  dw_max:1.0010e+00 lr:1.0000e-03
2023-04-03 06:42:29,872 ADAM: Layer 3 -> dw_min:9.9962e-01  dw_max:1.0005e+00 lr:1.0000e-03
2023-04-03 06:42:29,915 			Learning rate: weights:   1.000e-03    
2023-04-03 06:42:29,915 			Last test performance: 97.88%
2023-04-03 06:42:29,915 ----------------
2023-04-03 06:42:39,797   40  =>  74   		Training 486 pattern with 99.38% 	Forward time: 	 9.61 sec
2023-04-03 06:42:39,798 			Loss:    1.635e-02    			Backward time: 	 0.27 sec 
2023-04-03 06:42:39,798 ADAM: Layer 0 -> dw_min:9.9980e-01  dw_max:1.0003e+00 lr:1.0000e-03
2023-04-03 06:42:39,798 ADAM: Layer 1 -> dw_min:9.9932e-01  dw_max:1.0008e+00 lr:1.0000e-03
2023-04-03 06:42:39,798 ADAM: Layer 2 -> dw_min:9.9872e-01  dw_max:1.0012e+00 lr:1.0000e-03
2023-04-03 06:42:39,798 ADAM: Layer 3 -> dw_min:9.9943e-01  dw_max:1.0004e+00 lr:1.0000e-03
2023-04-03 06:42:39,889 			Learning rate: weights:   1.000e-03    
2023-04-03 06:42:39,889 			Last test performance: 97.88%
2023-04-03 06:42:39,889 ----------------
2023-04-03 06:42:49,771   40  =>  75   		Training 486 pattern with 99.79% 	Forward time: 	 9.61 sec
2023-04-03 06:42:49,772 			Loss:    1.457e-02    			Backward time: 	 0.27 sec 
2023-04-03 06:42:49,772 ADAM: Layer 0 -> dw_min:9.9977e-01  dw_max:1.0003e+00 lr:1.0000e-03
2023-04-03 06:42:49,772 ADAM: Layer 1 -> dw_min:9.9935e-01  dw_max:1.0007e+00 lr:1.0000e-03
2023-04-03 06:42:49,772 ADAM: Layer 2 -> dw_min:9.9885e-01  dw_max:1.0011e+00 lr:1.0000e-03
2023-04-03 06:42:49,772 ADAM: Layer 3 -> dw_min:9.9950e-01  dw_max:1.0004e+00 lr:1.0000e-03
2023-04-03 06:42:49,881 			Learning rate: weights:   1.000e-03    
2023-04-03 06:42:49,881 			Last test performance: 97.88%
2023-04-03 06:42:49,881 ----------------
2023-04-03 06:42:59,768   40  =>  76   		Training 486 pattern with 99.79% 	Forward time: 	 9.61 sec
2023-04-03 06:42:59,768 			Loss:    9.761e-03    			Backward time: 	 0.27 sec 
2023-04-03 06:42:59,769 ADAM: Layer 0 -> dw_min:9.9977e-01  dw_max:1.0002e+00 lr:1.0000e-03
2023-04-03 06:42:59,769 ADAM: Layer 1 -> dw_min:9.9936e-01  dw_max:1.0007e+00 lr:1.0000e-03
2023-04-03 06:42:59,769 ADAM: Layer 2 -> dw_min:9.9897e-01  dw_max:1.0013e+00 lr:1.0000e-03
2023-04-03 06:42:59,769 ADAM: Layer 3 -> dw_min:9.9949e-01  dw_max:1.0004e+00 lr:1.0000e-03
2023-04-03 06:42:59,885 			Learning rate: weights:   1.000e-03    
2023-04-03 06:42:59,885 			Last test performance: 97.88%
2023-04-03 06:42:59,885 ----------------
2023-04-03 06:43:09,769   40  =>  77   		Training 486 pattern with 99.79% 	Forward time: 	 9.61 sec
2023-04-03 06:43:09,769 			Loss:    1.382e-02    			Backward time: 	 0.27 sec 
2023-04-03 06:43:09,769 ADAM: Layer 0 -> dw_min:9.9979e-01  dw_max:1.0003e+00 lr:1.0000e-03
2023-04-03 06:43:09,769 ADAM: Layer 1 -> dw_min:9.9942e-01  dw_max:1.0006e+00 lr:1.0000e-03
2023-04-03 06:43:09,769 ADAM: Layer 2 -> dw_min:9.9907e-01  dw_max:1.0011e+00 lr:1.0000e-03
2023-04-03 06:43:09,769 ADAM: Layer 3 -> dw_min:9.9954e-01  dw_max:1.0004e+00 lr:1.0000e-03
2023-04-03 06:43:09,841 			Learning rate: weights:   1.000e-03    
2023-04-03 06:43:09,841 			Last test performance: 97.88%
2023-04-03 06:43:09,841 ----------------
2023-04-03 06:43:19,723   40  =>  78   		Training 486 pattern with 99.79% 	Forward time: 	 9.61 sec
2023-04-03 06:43:19,723 			Loss:    1.341e-02    			Backward time: 	 0.27 sec 
2023-04-03 06:43:19,723 ADAM: Layer 0 -> dw_min:9.9978e-01  dw_max:1.0003e+00 lr:1.0000e-03
2023-04-03 06:43:19,723 ADAM: Layer 1 -> dw_min:9.9945e-01  dw_max:1.0008e+00 lr:1.0000e-03
2023-04-03 06:43:19,723 ADAM: Layer 2 -> dw_min:9.9843e-01  dw_max:1.0013e+00 lr:1.0000e-03
2023-04-03 06:43:19,723 ADAM: Layer 3 -> dw_min:9.9958e-01  dw_max:1.0012e+00 lr:1.0000e-03
2023-04-03 06:43:19,783 			Learning rate: weights:   1.000e-03    
2023-04-03 06:43:19,783 			Last test performance: 97.88%
2023-04-03 06:43:19,783 ----------------
2023-04-03 06:43:29,671   40  =>  79   		Training 486 pattern with 100.00% 	Forward time: 	 9.61 sec
2023-04-03 06:43:29,671 			Loss:    8.694e-03    			Backward time: 	 0.27 sec 
2023-04-03 06:43:29,671 ADAM: Layer 0 -> dw_min:9.9974e-01  dw_max:1.0003e+00 lr:1.0000e-03
2023-04-03 06:43:29,671 ADAM: Layer 1 -> dw_min:9.9948e-01  dw_max:1.0007e+00 lr:1.0000e-03
2023-04-03 06:43:29,671 ADAM: Layer 2 -> dw_min:9.9859e-01  dw_max:1.0012e+00 lr:1.0000e-03
2023-04-03 06:43:29,671 ADAM: Layer 3 -> dw_min:9.9962e-01  dw_max:1.0011e+00 lr:1.0000e-03
2023-04-03 06:43:29,731 			Learning rate: weights:   1.000e-03    
2023-04-03 06:43:29,731 			Last test performance: 97.88%
2023-04-03 06:43:29,731 ----------------
2023-04-03 06:43:39,614   40  =>  80   		Training 486 pattern with 99.79% 	Forward time: 	 9.61 sec
2023-04-03 06:43:39,614 			Loss:    1.016e-02    			Backward time: 	 0.27 sec 
2023-04-03 06:43:39,614 ADAM: Layer 0 -> dw_min:9.9976e-01  dw_max:1.0003e+00 lr:1.0000e-03
2023-04-03 06:43:39,614 ADAM: Layer 1 -> dw_min:9.9904e-01  dw_max:1.0006e+00 lr:1.0000e-03
2023-04-03 06:43:39,615 ADAM: Layer 2 -> dw_min:9.9873e-01  dw_max:1.0013e+00 lr:1.0000e-03
2023-04-03 06:43:39,615 ADAM: Layer 3 -> dw_min:9.9942e-01  dw_max:1.0009e+00 lr:1.0000e-03
2023-04-03 06:43:39,674 			Learning rate: weights:   1.000e-03    
2023-04-03 06:43:39,674 			Last test performance: 97.88%
2023-04-03 06:43:39,674 ----------------
2023-04-03 06:43:49,557   40  =>  81   		Training 486 pattern with 99.79% 	Forward time: 	 9.61 sec
2023-04-03 06:43:49,557 			Loss:    8.728e-03    			Backward time: 	 0.27 sec 
2023-04-03 06:43:49,557 ADAM: Layer 0 -> dw_min:9.9977e-01  dw_max:1.0003e+00 lr:1.0000e-03
2023-04-03 06:43:49,557 ADAM: Layer 1 -> dw_min:9.9913e-01  dw_max:1.0006e+00 lr:1.0000e-03
2023-04-03 06:43:49,557 ADAM: Layer 2 -> dw_min:9.9885e-01  dw_max:1.0012e+00 lr:1.0000e-03
2023-04-03 06:43:49,557 ADAM: Layer 3 -> dw_min:9.9947e-01  dw_max:1.0008e+00 lr:1.0000e-03
2023-04-03 06:43:49,575 			Learning rate: weights:   1.000e-03    
2023-04-03 06:43:49,575 			Last test performance: 97.88%
2023-04-03 06:43:49,575 ----------------
2023-04-03 06:43:59,460   40  =>  82   		Training 486 pattern with 99.79% 	Forward time: 	 9.61 sec
2023-04-03 06:43:59,460 			Loss:    7.863e-03    			Backward time: 	 0.27 sec 
2023-04-03 06:43:59,461 ADAM: Layer 0 -> dw_min:9.9976e-01  dw_max:1.0004e+00 lr:1.0000e-03
2023-04-03 06:43:59,461 ADAM: Layer 1 -> dw_min:9.9926e-01  dw_max:1.0006e+00 lr:1.0000e-03
2023-04-03 06:43:59,461 ADAM: Layer 2 -> dw_min:9.9897e-01  dw_max:1.0013e+00 lr:1.0000e-03
2023-04-03 06:43:59,461 ADAM: Layer 3 -> dw_min:9.9951e-01  dw_max:1.0008e+00 lr:1.0000e-03
2023-04-03 06:43:59,478 			Learning rate: weights:   1.000e-03    
2023-04-03 06:43:59,478 			Last test performance: 97.88%
2023-04-03 06:43:59,478 ----------------
2023-04-03 06:44:09,386   40  =>  83   		Training 486 pattern with 99.58% 	Forward time: 	 9.63 sec
2023-04-03 06:44:09,386 			Loss:    1.462e-02    			Backward time: 	 0.27 sec 
2023-04-03 06:44:09,386 ADAM: Layer 0 -> dw_min:9.9970e-01  dw_max:1.0004e+00 lr:1.0000e-03
2023-04-03 06:44:09,386 ADAM: Layer 1 -> dw_min:9.9911e-01  dw_max:1.0008e+00 lr:1.0000e-03
2023-04-03 06:44:09,386 ADAM: Layer 2 -> dw_min:9.9845e-01  dw_max:1.0012e+00 lr:1.0000e-03
2023-04-03 06:44:09,387 ADAM: Layer 3 -> dw_min:9.9940e-01  dw_max:1.0007e+00 lr:1.0000e-03
2023-04-03 06:44:09,403 			Learning rate: weights:   1.000e-03    
2023-04-03 06:44:09,403 			Last test performance: 97.88%
2023-04-03 06:44:09,403 ----------------
2023-04-03 06:44:19,286   40  =>  84   		Training 486 pattern with 99.58% 	Forward time: 	 9.61 sec
2023-04-03 06:44:19,286 			Loss:    1.566e-02    			Backward time: 	 0.27 sec 
2023-04-03 06:44:19,286 ADAM: Layer 0 -> dw_min:9.9965e-01  dw_max:1.0004e+00 lr:1.0000e-03
2023-04-03 06:44:19,286 ADAM: Layer 1 -> dw_min:9.9922e-01  dw_max:1.0006e+00 lr:1.0000e-03
2023-04-03 06:44:19,286 ADAM: Layer 2 -> dw_min:9.9861e-01  dw_max:1.0011e+00 lr:1.0000e-03
2023-04-03 06:44:19,286 ADAM: Layer 3 -> dw_min:9.9945e-01  dw_max:1.0008e+00 lr:1.0000e-03
2023-04-03 06:44:19,330 			Learning rate: weights:   1.000e-03    
2023-04-03 06:44:19,330 			Last test performance: 97.88%
2023-04-03 06:44:19,330 ----------------
2023-04-03 06:44:29,212   40  =>  85   		Training 486 pattern with 99.79% 	Forward time: 	 9.61 sec
2023-04-03 06:44:29,212 			Loss:    1.407e-02    			Backward time: 	 0.27 sec 
2023-04-03 06:44:29,212 ADAM: Layer 0 -> dw_min:9.9968e-01  dw_max:1.0004e+00 lr:1.0000e-03
2023-04-03 06:44:29,212 ADAM: Layer 1 -> dw_min:9.9933e-01  dw_max:1.0006e+00 lr:1.0000e-03
2023-04-03 06:44:29,212 ADAM: Layer 2 -> dw_min:9.9875e-01  dw_max:1.0010e+00 lr:1.0000e-03
2023-04-03 06:44:29,212 ADAM: Layer 3 -> dw_min:9.9950e-01  dw_max:1.0007e+00 lr:1.0000e-03
2023-04-03 06:44:29,249 			Learning rate: weights:   1.000e-03    
2023-04-03 06:44:29,249 			Last test performance: 97.88%
2023-04-03 06:44:29,249 ----------------
2023-04-03 06:44:39,132   40  =>  86   		Training 486 pattern with 100.00% 	Forward time: 	 9.61 sec
2023-04-03 06:44:39,132 			Loss:    5.110e-03    			Backward time: 	 0.27 sec 
2023-04-03 06:44:39,132 ADAM: Layer 0 -> dw_min:9.9971e-01  dw_max:1.0004e+00 lr:1.0000e-03
2023-04-03 06:44:39,132 ADAM: Layer 1 -> dw_min:9.9937e-01  dw_max:1.0005e+00 lr:1.0000e-03
2023-04-03 06:44:39,132 ADAM: Layer 2 -> dw_min:9.9887e-01  dw_max:1.0009e+00 lr:1.0000e-03
2023-04-03 06:44:39,132 ADAM: Layer 3 -> dw_min:9.9955e-01  dw_max:1.0007e+00 lr:1.0000e-03
2023-04-03 06:44:39,211 			Learning rate: weights:   1.000e-03    
2023-04-03 06:44:39,211 			Last test performance: 97.88%
2023-04-03 06:44:39,211 ----------------
2023-04-03 06:44:49,093   40  =>  87   		Training 486 pattern with 99.38% 	Forward time: 	 9.61 sec
2023-04-03 06:44:49,093 			Loss:    1.728e-02    			Backward time: 	 0.27 sec 
2023-04-03 06:44:49,093 ADAM: Layer 0 -> dw_min:9.9969e-01  dw_max:1.0003e+00 lr:1.0000e-03
2023-04-03 06:44:49,093 ADAM: Layer 1 -> dw_min:9.9946e-01  dw_max:1.0006e+00 lr:1.0000e-03
2023-04-03 06:44:49,093 ADAM: Layer 2 -> dw_min:9.9898e-01  dw_max:1.0010e+00 lr:1.0000e-03
2023-04-03 06:44:49,093 ADAM: Layer 3 -> dw_min:9.9959e-01  dw_max:1.0006e+00 lr:1.0000e-03
2023-04-03 06:44:49,154 			Learning rate: weights:   1.000e-03    
2023-04-03 06:44:49,154 			Last test performance: 97.88%
2023-04-03 06:44:49,154 ----------------
2023-04-03 06:44:59,041   40  =>  88   		Training 486 pattern with 99.79% 	Forward time: 	 9.61 sec
2023-04-03 06:44:59,041 			Loss:    1.115e-02    			Backward time: 	 0.27 sec 
2023-04-03 06:44:59,041 ADAM: Layer 0 -> dw_min:9.9967e-01  dw_max:1.0003e+00 lr:1.0000e-03
2023-04-03 06:44:59,041 ADAM: Layer 1 -> dw_min:9.9952e-01  dw_max:1.0007e+00 lr:1.0000e-03
2023-04-03 06:44:59,041 ADAM: Layer 2 -> dw_min:9.9894e-01  dw_max:1.0010e+00 lr:1.0000e-03
2023-04-03 06:44:59,041 ADAM: Layer 3 -> dw_min:9.9949e-01  dw_max:1.0005e+00 lr:1.0000e-03
2023-04-03 06:44:59,087 			Learning rate: weights:   1.000e-03    
2023-04-03 06:44:59,087 			Last test performance: 97.88%
2023-04-03 06:44:59,087 ----------------
2023-04-03 06:45:08,971   40  =>  89   		Training 486 pattern with 99.79% 	Forward time: 	 9.61 sec
2023-04-03 06:45:08,971 			Loss:    1.445e-02    			Backward time: 	 0.27 sec 
2023-04-03 06:45:08,971 ADAM: Layer 0 -> dw_min:9.9969e-01  dw_max:1.0003e+00 lr:1.0000e-03
2023-04-03 06:45:08,971 ADAM: Layer 1 -> dw_min:9.9954e-01  dw_max:1.0007e+00 lr:1.0000e-03
2023-04-03 06:45:08,971 ADAM: Layer 2 -> dw_min:9.9894e-01  dw_max:1.0010e+00 lr:1.0000e-03
2023-04-03 06:45:08,971 ADAM: Layer 3 -> dw_min:9.9957e-01  dw_max:1.0005e+00 lr:1.0000e-03
2023-04-03 06:45:09,056 			Learning rate: weights:   1.000e-03    
2023-04-03 06:45:09,056 			Last test performance: 97.88%
2023-04-03 06:45:09,056 ----------------
2023-04-03 06:45:18,936   40  =>  90   		Training 486 pattern with 100.00% 	Forward time: 	 9.61 sec
2023-04-03 06:45:18,936 			Loss:    1.006e-02    			Backward time: 	 0.27 sec 
2023-04-03 06:45:18,937 ADAM: Layer 0 -> dw_min:9.9973e-01  dw_max:1.0003e+00 lr:1.0000e-03
2023-04-03 06:45:18,937 ADAM: Layer 1 -> dw_min:9.9960e-01  dw_max:1.0006e+00 lr:1.0000e-03
2023-04-03 06:45:18,937 ADAM: Layer 2 -> dw_min:9.9905e-01  dw_max:1.0011e+00 lr:1.0000e-03
2023-04-03 06:45:18,937 ADAM: Layer 3 -> dw_min:9.9954e-01  dw_max:1.0004e+00 lr:1.0000e-03
2023-04-03 06:45:18,955 			Learning rate: weights:   1.000e-03    
2023-04-03 06:45:18,955 			Last test performance: 97.88%
2023-04-03 06:45:18,955 ----------------
2023-04-03 06:45:28,840   40  =>  91   		Training 486 pattern with 99.79% 	Forward time: 	 9.61 sec
2023-04-03 06:45:28,841 			Loss:    9.801e-03    			Backward time: 	 0.27 sec 
2023-04-03 06:45:28,841 ADAM: Layer 0 -> dw_min:9.9974e-01  dw_max:1.0003e+00 lr:1.0000e-03
2023-04-03 06:45:28,841 ADAM: Layer 1 -> dw_min:9.9962e-01  dw_max:1.0005e+00 lr:1.0000e-03
2023-04-03 06:45:28,841 ADAM: Layer 2 -> dw_min:9.9914e-01  dw_max:1.0010e+00 lr:1.0000e-03
2023-04-03 06:45:28,841 ADAM: Layer 3 -> dw_min:9.9959e-01  dw_max:1.0004e+00 lr:1.0000e-03
2023-04-03 06:45:28,901 			Learning rate: weights:   1.000e-03    
2023-04-03 06:45:28,901 			Last test performance: 97.88%
2023-04-03 06:45:28,901 ----------------
2023-04-03 06:45:38,784   40  =>  92   		Training 486 pattern with 99.38% 	Forward time: 	 9.61 sec
2023-04-03 06:45:38,784 			Loss:    1.221e-02    			Backward time: 	 0.27 sec 
2023-04-03 06:45:38,784 ADAM: Layer 0 -> dw_min:9.9976e-01  dw_max:1.0003e+00 lr:1.0000e-03
2023-04-03 06:45:38,784 ADAM: Layer 1 -> dw_min:9.9951e-01  dw_max:1.0006e+00 lr:1.0000e-03
2023-04-03 06:45:38,784 ADAM: Layer 2 -> dw_min:9.9894e-01  dw_max:1.0010e+00 lr:1.0000e-03
2023-04-03 06:45:38,784 ADAM: Layer 3 -> dw_min:9.9962e-01  dw_max:1.0005e+00 lr:1.0000e-03
2023-04-03 06:45:38,862 			Learning rate: weights:   1.000e-03    
2023-04-03 06:45:38,862 			Last test performance: 97.88%
2023-04-03 06:45:38,862 ----------------
2023-04-03 06:45:48,744   40  =>  93   		Training 486 pattern with 99.38% 	Forward time: 	 9.61 sec
2023-04-03 06:45:48,744 			Loss:    1.514e-02    			Backward time: 	 0.27 sec 
2023-04-03 06:45:48,744 ADAM: Layer 0 -> dw_min:9.9979e-01  dw_max:1.0003e+00 lr:1.0000e-03
2023-04-03 06:45:48,744 ADAM: Layer 1 -> dw_min:9.9956e-01  dw_max:1.0005e+00 lr:1.0000e-03
2023-04-03 06:45:48,744 ADAM: Layer 2 -> dw_min:9.9904e-01  dw_max:1.0012e+00 lr:1.0000e-03
2023-04-03 06:45:48,744 ADAM: Layer 3 -> dw_min:9.9966e-01  dw_max:1.0005e+00 lr:1.0000e-03
2023-04-03 06:45:48,804 			Learning rate: weights:   1.000e-03    
2023-04-03 06:45:48,804 			Last test performance: 97.88%
2023-04-03 06:45:48,804 ----------------
2023-04-03 06:45:58,689   40  =>  94   		Training 486 pattern with 99.79% 	Forward time: 	 9.61 sec
2023-04-03 06:45:58,689 			Loss:    1.033e-02    			Backward time: 	 0.27 sec 
2023-04-03 06:45:58,689 ADAM: Layer 0 -> dw_min:9.9980e-01  dw_max:1.0003e+00 lr:1.0000e-03
2023-04-03 06:45:58,689 ADAM: Layer 1 -> dw_min:9.9964e-01  dw_max:1.0005e+00 lr:1.0000e-03
2023-04-03 06:45:58,690 ADAM: Layer 2 -> dw_min:9.9869e-01  dw_max:1.0011e+00 lr:1.0000e-03
2023-04-03 06:45:58,690 ADAM: Layer 3 -> dw_min:9.9969e-01  dw_max:1.0004e+00 lr:1.0000e-03
2023-04-03 06:45:58,709 			Learning rate: weights:   1.000e-03    
2023-04-03 06:45:58,709 			Last test performance: 97.88%
2023-04-03 06:45:58,709 ----------------
2023-04-03 06:46:08,598   40  =>  95   		Training 486 pattern with 99.58% 	Forward time: 	 9.61 sec
2023-04-03 06:46:08,598 			Loss:    1.363e-02    			Backward time: 	 0.27 sec 
2023-04-03 06:46:08,598 ADAM: Layer 0 -> dw_min:9.9979e-01  dw_max:1.0002e+00 lr:1.0000e-03
2023-04-03 06:46:08,598 ADAM: Layer 1 -> dw_min:9.9954e-01  dw_max:1.0008e+00 lr:1.0000e-03
2023-04-03 06:46:08,598 ADAM: Layer 2 -> dw_min:9.9882e-01  dw_max:1.0010e+00 lr:1.0000e-03
2023-04-03 06:46:08,598 ADAM: Layer 3 -> dw_min:9.9964e-01  dw_max:1.0004e+00 lr:1.0000e-03
2023-04-03 06:46:08,617 			Learning rate: weights:   1.000e-03    
2023-04-03 06:46:08,617 			Last test performance: 97.88%
2023-04-03 06:46:08,617 ----------------
2023-04-03 06:46:18,524   40  =>  96   		Training 486 pattern with 99.38% 	Forward time: 	 9.63 sec
2023-04-03 06:46:18,524 			Loss:    1.331e-02    			Backward time: 	 0.27 sec 
2023-04-03 06:46:18,524 ADAM: Layer 0 -> dw_min:9.9978e-01  dw_max:1.0002e+00 lr:1.0000e-03
2023-04-03 06:46:18,525 ADAM: Layer 1 -> dw_min:9.9952e-01  dw_max:1.0007e+00 lr:1.0000e-03
2023-04-03 06:46:18,525 ADAM: Layer 2 -> dw_min:9.9894e-01  dw_max:1.0009e+00 lr:1.0000e-03
2023-04-03 06:46:18,525 ADAM: Layer 3 -> dw_min:9.9968e-01  dw_max:1.0004e+00 lr:1.0000e-03
2023-04-03 06:46:18,569 			Learning rate: weights:   1.000e-03    
2023-04-03 06:46:18,569 			Last test performance: 97.88%
2023-04-03 06:46:18,569 ----------------
2023-04-03 06:46:28,450   40  =>  97   		Training 486 pattern with 99.58% 	Forward time: 	 9.61 sec
2023-04-03 06:46:28,450 			Loss:    1.317e-02    			Backward time: 	 0.27 sec 
2023-04-03 06:46:28,450 ADAM: Layer 0 -> dw_min:9.9976e-01  dw_max:1.0003e+00 lr:1.0000e-03
2023-04-03 06:46:28,450 ADAM: Layer 1 -> dw_min:9.9952e-01  dw_max:1.0008e+00 lr:1.0000e-03
2023-04-03 06:46:28,450 ADAM: Layer 2 -> dw_min:9.9882e-01  dw_max:1.0013e+00 lr:1.0000e-03
2023-04-03 06:46:28,451 ADAM: Layer 3 -> dw_min:9.9965e-01  dw_max:1.0004e+00 lr:1.0000e-03
2023-04-03 06:46:28,468 			Learning rate: weights:   1.000e-03    
2023-04-03 06:46:28,468 			Last test performance: 97.88%
2023-04-03 06:46:28,468 ----------------
2023-04-03 06:46:38,351   40  =>  98   		Training 486 pattern with 100.00% 	Forward time: 	 9.61 sec
2023-04-03 06:46:38,351 			Loss:    7.530e-03    			Backward time: 	 0.27 sec 
2023-04-03 06:46:38,351 ADAM: Layer 0 -> dw_min:9.9981e-01  dw_max:1.0003e+00 lr:1.0000e-03
2023-04-03 06:46:38,351 ADAM: Layer 1 -> dw_min:9.9958e-01  dw_max:1.0007e+00 lr:1.0000e-03
2023-04-03 06:46:38,351 ADAM: Layer 2 -> dw_min:9.9893e-01  dw_max:1.0011e+00 lr:1.0000e-03
2023-04-03 06:46:38,351 ADAM: Layer 3 -> dw_min:9.9968e-01  dw_max:1.0004e+00 lr:1.0000e-03
2023-04-03 06:46:38,369 			Learning rate: weights:   1.000e-03    
2023-04-03 06:46:38,369 			Last test performance: 97.88%
2023-04-03 06:46:38,369 ----------------
2023-04-03 06:46:48,251   40  =>  99   		Training 486 pattern with 99.79% 	Forward time: 	 9.61 sec
2023-04-03 06:46:48,251 			Loss:    9.588e-03    			Backward time: 	 0.27 sec 
2023-04-03 06:46:48,251 ADAM: Layer 0 -> dw_min:9.9977e-01  dw_max:1.0003e+00 lr:1.0000e-03
2023-04-03 06:46:48,251 ADAM: Layer 1 -> dw_min:9.9961e-01  dw_max:1.0009e+00 lr:1.0000e-03
2023-04-03 06:46:48,251 ADAM: Layer 2 -> dw_min:9.9903e-01  dw_max:1.0010e+00 lr:1.0000e-03
2023-04-03 06:46:48,252 ADAM: Layer 3 -> dw_min:9.9971e-01  dw_max:1.0003e+00 lr:1.0000e-03
2023-04-03 06:46:48,310 			Learning rate: weights:   1.000e-03    
2023-04-03 06:46:48,311 			Last test performance: 97.88%
2023-04-03 06:46:48,311 ----------------
2023-04-03 06:46:58,195   40  => 100   		Training 486 pattern with 99.58% 	Forward time: 	 9.61 sec
2023-04-03 06:46:58,195 			Loss:    1.797e-02    			Backward time: 	 0.27 sec 
2023-04-03 06:46:58,195 ADAM: Layer 0 -> dw_min:9.9979e-01  dw_max:1.0003e+00 lr:1.0000e-03
2023-04-03 06:46:58,195 ADAM: Layer 1 -> dw_min:9.9927e-01  dw_max:1.0008e+00 lr:1.0000e-03
2023-04-03 06:46:58,196 ADAM: Layer 2 -> dw_min:9.9912e-01  dw_max:1.0009e+00 lr:1.0000e-03
2023-04-03 06:46:58,196 ADAM: Layer 3 -> dw_min:9.9971e-01  dw_max:1.0004e+00 lr:1.0000e-03
2023-04-03 06:46:58,254 			Learning rate: weights:   1.000e-03    
2023-04-03 06:46:58,254 			Last test performance: 97.88%
2023-04-03 06:46:58,254 ----------------
2023-04-03 06:47:08,140   40  => 101   		Training 486 pattern with 99.79% 	Forward time: 	 9.61 sec
2023-04-03 06:47:08,140 			Loss:    1.907e-02    			Backward time: 	 0.27 sec 
2023-04-03 06:47:08,140 ADAM: Layer 0 -> dw_min:9.9978e-01  dw_max:1.0003e+00 lr:1.0000e-03
2023-04-03 06:47:08,140 ADAM: Layer 1 -> dw_min:9.9926e-01  dw_max:1.0007e+00 lr:1.0000e-03
2023-04-03 06:47:08,141 ADAM: Layer 2 -> dw_min:9.9895e-01  dw_max:1.0009e+00 lr:1.0000e-03
2023-04-03 06:47:08,141 ADAM: Layer 3 -> dw_min:9.9967e-01  dw_max:1.0006e+00 lr:1.0000e-03
2023-04-03 06:47:08,158 			Learning rate: weights:   1.000e-03    
2023-04-03 06:47:08,158 			Last test performance: 97.88%
2023-04-03 06:47:08,158 ----------------
2023-04-03 06:47:18,040   40  => 102   		Training 486 pattern with 99.58% 	Forward time: 	 9.61 sec
2023-04-03 06:47:18,040 			Loss:    1.297e-02    			Backward time: 	 0.27 sec 
2023-04-03 06:47:18,041 ADAM: Layer 0 -> dw_min:9.9982e-01  dw_max:1.0002e+00 lr:1.0000e-03
2023-04-03 06:47:18,041 ADAM: Layer 1 -> dw_min:9.9934e-01  dw_max:1.0007e+00 lr:1.0000e-03
2023-04-03 06:47:18,041 ADAM: Layer 2 -> dw_min:9.9883e-01  dw_max:1.0009e+00 lr:1.0000e-03
2023-04-03 06:47:18,041 ADAM: Layer 3 -> dw_min:9.9967e-01  dw_max:1.0006e+00 lr:1.0000e-03
2023-04-03 06:47:18,084 			Learning rate: weights:   1.000e-03    
2023-04-03 06:47:18,084 			Last test performance: 97.88%
2023-04-03 06:47:18,084 ----------------
2023-04-03 06:47:27,971   40  => 103   		Training 486 pattern with 99.38% 	Forward time: 	 9.61 sec
2023-04-03 06:47:27,971 			Loss:    1.831e-02    			Backward time: 	 0.27 sec 
2023-04-03 06:47:27,972 ADAM: Layer 0 -> dw_min:9.9979e-01  dw_max:1.0002e+00 lr:1.0000e-03
2023-04-03 06:47:27,972 ADAM: Layer 1 -> dw_min:9.9937e-01  dw_max:1.0009e+00 lr:1.0000e-03
2023-04-03 06:47:27,972 ADAM: Layer 2 -> dw_min:9.9876e-01  dw_max:1.0011e+00 lr:1.0000e-03
2023-04-03 06:47:27,972 ADAM: Layer 3 -> dw_min:9.9970e-01  dw_max:1.0005e+00 lr:1.0000e-03
2023-04-03 06:47:28,048 			Learning rate: weights:   1.000e-03    
2023-04-03 06:47:28,048 			Last test performance: 97.88%
2023-04-03 06:47:28,048 ----------------
2023-04-03 06:47:37,933   40  => 104   		Training 486 pattern with 99.79% 	Forward time: 	 9.61 sec
2023-04-03 06:47:37,933 			Loss:    1.195e-02    			Backward time: 	 0.27 sec 
2023-04-03 06:47:37,934 ADAM: Layer 0 -> dw_min:9.9980e-01  dw_max:1.0002e+00 lr:1.0000e-03
2023-04-03 06:47:37,934 ADAM: Layer 1 -> dw_min:9.9937e-01  dw_max:1.0010e+00 lr:1.0000e-03
2023-04-03 06:47:37,934 ADAM: Layer 2 -> dw_min:9.9864e-01  dw_max:1.0010e+00 lr:1.0000e-03
2023-04-03 06:47:37,934 ADAM: Layer 3 -> dw_min:9.9953e-01  dw_max:1.0005e+00 lr:1.0000e-03
2023-04-03 06:47:37,992 			Learning rate: weights:   1.000e-03    
2023-04-03 06:47:37,992 			Last test performance: 97.88%
2023-04-03 06:47:37,992 ----------------
2023-04-03 06:47:47,874   40  => 105   		Training 486 pattern with 99.58% 	Forward time: 	 9.61 sec
2023-04-03 06:47:47,874 			Loss:    9.966e-03    			Backward time: 	 0.27 sec 
2023-04-03 06:47:47,874 ADAM: Layer 0 -> dw_min:9.9981e-01  dw_max:1.0003e+00 lr:1.0000e-03
2023-04-03 06:47:47,874 ADAM: Layer 1 -> dw_min:9.9944e-01  dw_max:1.0009e+00 lr:1.0000e-03
2023-04-03 06:47:47,874 ADAM: Layer 2 -> dw_min:9.9877e-01  dw_max:1.0011e+00 lr:1.0000e-03
2023-04-03 06:47:47,874 ADAM: Layer 3 -> dw_min:9.9957e-01  dw_max:1.0004e+00 lr:1.0000e-03
2023-04-03 06:47:47,933 			Learning rate: weights:   1.000e-03    
2023-04-03 06:47:47,933 			Last test performance: 97.88%
2023-04-03 06:47:47,933 ----------------
2023-04-03 06:47:57,820   40  => 106   		Training 486 pattern with 99.79% 	Forward time: 	 9.61 sec
2023-04-03 06:47:57,820 			Loss:    9.140e-03    			Backward time: 	 0.27 sec 
2023-04-03 06:47:57,820 ADAM: Layer 0 -> dw_min:9.9975e-01  dw_max:1.0002e+00 lr:1.0000e-03
2023-04-03 06:47:57,820 ADAM: Layer 1 -> dw_min:9.9948e-01  dw_max:1.0007e+00 lr:1.0000e-03
2023-04-03 06:47:57,820 ADAM: Layer 2 -> dw_min:9.9889e-01  dw_max:1.0014e+00 lr:1.0000e-03
2023-04-03 06:47:57,820 ADAM: Layer 3 -> dw_min:9.9923e-01  dw_max:1.0004e+00 lr:1.0000e-03
2023-04-03 06:47:57,877 			Learning rate: weights:   1.000e-03    
2023-04-03 06:47:57,877 			Last test performance: 97.88%
2023-04-03 06:47:57,877 ----------------
2023-04-03 06:48:07,762   40  => 107   		Training 486 pattern with 100.00% 	Forward time: 	 9.61 sec
2023-04-03 06:48:07,762 			Loss:    9.040e-03    			Backward time: 	 0.27 sec 
2023-04-03 06:48:07,762 ADAM: Layer 0 -> dw_min:9.9979e-01  dw_max:1.0002e+00 lr:1.0000e-03
2023-04-03 06:48:07,762 ADAM: Layer 1 -> dw_min:9.9952e-01  dw_max:1.0007e+00 lr:1.0000e-03
2023-04-03 06:48:07,763 ADAM: Layer 2 -> dw_min:9.9901e-01  dw_max:1.0013e+00 lr:1.0000e-03
2023-04-03 06:48:07,763 ADAM: Layer 3 -> dw_min:9.9931e-01  dw_max:1.0003e+00 lr:1.0000e-03
2023-04-03 06:48:07,823 			Learning rate: weights:   1.000e-03    
2023-04-03 06:48:07,823 			Last test performance: 97.88%
2023-04-03 06:48:07,823 ----------------
2023-04-03 06:48:17,706   40  => 108   		Training 486 pattern with 100.00% 	Forward time: 	 9.61 sec
2023-04-03 06:48:17,706 			Loss:    6.384e-03    			Backward time: 	 0.27 sec 
2023-04-03 06:48:17,706 ADAM: Layer 0 -> dw_min:9.9980e-01  dw_max:1.0002e+00 lr:1.0000e-03
2023-04-03 06:48:17,707 ADAM: Layer 1 -> dw_min:9.9957e-01  dw_max:1.0007e+00 lr:1.0000e-03
2023-04-03 06:48:17,707 ADAM: Layer 2 -> dw_min:9.9911e-01  dw_max:1.0012e+00 lr:1.0000e-03
2023-04-03 06:48:17,707 ADAM: Layer 3 -> dw_min:9.9938e-01  dw_max:1.0003e+00 lr:1.0000e-03
2023-04-03 06:48:17,726 			Learning rate: weights:   1.000e-03    
2023-04-03 06:48:17,726 			Last test performance: 97.88%
2023-04-03 06:48:17,726 ----------------
2023-04-03 06:48:27,608   40  => 109   		Training 486 pattern with 99.38% 	Forward time: 	 9.61 sec
2023-04-03 06:48:27,608 			Loss:    1.804e-02    			Backward time: 	 0.27 sec 
2023-04-03 06:48:27,608 ADAM: Layer 0 -> dw_min:9.9976e-01  dw_max:1.0003e+00 lr:1.0000e-03
2023-04-03 06:48:27,608 ADAM: Layer 1 -> dw_min:9.9941e-01  dw_max:1.0006e+00 lr:1.0000e-03
2023-04-03 06:48:27,608 ADAM: Layer 2 -> dw_min:9.9884e-01  dw_max:1.0010e+00 lr:1.0000e-03
2023-04-03 06:48:27,608 ADAM: Layer 3 -> dw_min:9.9945e-01  dw_max:1.0005e+00 lr:1.0000e-03
2023-04-03 06:48:27,652 			Learning rate: weights:   1.000e-03    
2023-04-03 06:48:27,652 			Last test performance: 97.88%
2023-04-03 06:48:27,652 ----------------
2023-04-03 06:48:37,536   40  => 110   		Training 486 pattern with 99.58% 	Forward time: 	 9.61 sec
2023-04-03 06:48:37,536 			Loss:    1.243e-02    			Backward time: 	 0.27 sec 
2023-04-03 06:48:37,536 ADAM: Layer 0 -> dw_min:9.9979e-01  dw_max:1.0002e+00 lr:1.0000e-03
2023-04-03 06:48:37,536 ADAM: Layer 1 -> dw_min:9.9947e-01  dw_max:1.0006e+00 lr:1.0000e-03
2023-04-03 06:48:37,537 ADAM: Layer 2 -> dw_min:9.9896e-01  dw_max:1.0009e+00 lr:1.0000e-03
2023-04-03 06:48:37,537 ADAM: Layer 3 -> dw_min:9.9950e-01  dw_max:1.0005e+00 lr:1.0000e-03
2023-04-03 06:48:37,595 			Learning rate: weights:   1.000e-03    
2023-04-03 06:48:37,595 			Last test performance: 97.88%
2023-04-03 06:48:37,595 ----------------
2023-04-03 06:48:47,477   40  => 111   		Training 486 pattern with 99.79% 	Forward time: 	 9.61 sec
2023-04-03 06:48:47,478 			Loss:    1.227e-02    			Backward time: 	 0.27 sec 
2023-04-03 06:48:47,478 ADAM: Layer 0 -> dw_min:9.9971e-01  dw_max:1.0002e+00 lr:1.0000e-03
2023-04-03 06:48:47,478 ADAM: Layer 1 -> dw_min:9.9934e-01  dw_max:1.0006e+00 lr:1.0000e-03
2023-04-03 06:48:47,478 ADAM: Layer 2 -> dw_min:9.9904e-01  dw_max:1.0011e+00 lr:1.0000e-03
2023-04-03 06:48:47,478 ADAM: Layer 3 -> dw_min:9.9950e-01  dw_max:1.0004e+00 lr:1.0000e-03
2023-04-03 06:48:47,497 			Learning rate: weights:   1.000e-03    
2023-04-03 06:48:47,497 			Last test performance: 97.88%
2023-04-03 06:48:47,497 ----------------
2023-04-03 06:48:57,382   40  => 112   		Training 486 pattern with 99.38% 	Forward time: 	 9.61 sec
2023-04-03 06:48:57,383 			Loss:    2.327e-02    			Backward time: 	 0.27 sec 
2023-04-03 06:48:57,383 ADAM: Layer 0 -> dw_min:9.9975e-01  dw_max:1.0002e+00 lr:1.0000e-03
2023-04-03 06:48:57,383 ADAM: Layer 1 -> dw_min:9.9946e-01  dw_max:1.0006e+00 lr:1.0000e-03
2023-04-03 06:48:57,383 ADAM: Layer 2 -> dw_min:9.9916e-01  dw_max:1.0010e+00 lr:1.0000e-03
2023-04-03 06:48:57,383 ADAM: Layer 3 -> dw_min:9.9954e-01  dw_max:1.0004e+00 lr:1.0000e-03
2023-04-03 06:48:57,462 			Learning rate: weights:   1.000e-03    
2023-04-03 06:48:57,462 			Last test performance: 97.88%
2023-04-03 06:48:57,462 ----------------
2023-04-03 06:49:07,349   40  => 113   		Training 486 pattern with 99.38% 	Forward time: 	 9.61 sec
2023-04-03 06:49:07,349 			Loss:    1.380e-02    			Backward time: 	 0.27 sec 
2023-04-03 06:49:07,349 ADAM: Layer 0 -> dw_min:9.9975e-01  dw_max:1.0003e+00 lr:1.0000e-03
2023-04-03 06:49:07,349 ADAM: Layer 1 -> dw_min:9.9948e-01  dw_max:1.0008e+00 lr:1.0000e-03
2023-04-03 06:49:07,349 ADAM: Layer 2 -> dw_min:9.9892e-01  dw_max:1.0013e+00 lr:1.0000e-03
2023-04-03 06:49:07,349 ADAM: Layer 3 -> dw_min:9.9961e-01  dw_max:1.0004e+00 lr:1.0000e-03
2023-04-03 06:49:07,425 			Learning rate: weights:   1.000e-03    
2023-04-03 06:49:07,425 			Last test performance: 97.88%
2023-04-03 06:49:07,425 ----------------
2023-04-03 06:49:17,309   40  => 114   		Training 486 pattern with 99.58% 	Forward time: 	 9.61 sec
2023-04-03 06:49:17,309 			Loss:    1.661e-02    			Backward time: 	 0.27 sec 
2023-04-03 06:49:17,309 ADAM: Layer 0 -> dw_min:9.9972e-01  dw_max:1.0002e+00 lr:1.0000e-03
2023-04-03 06:49:17,309 ADAM: Layer 1 -> dw_min:9.9946e-01  dw_max:1.0007e+00 lr:1.0000e-03
2023-04-03 06:49:17,309 ADAM: Layer 2 -> dw_min:9.9853e-01  dw_max:1.0012e+00 lr:1.0000e-03
2023-04-03 06:49:17,309 ADAM: Layer 3 -> dw_min:9.9938e-01  dw_max:1.0006e+00 lr:1.0000e-03
2023-04-03 06:49:17,369 			Learning rate: weights:   1.000e-03    
2023-04-03 06:49:17,369 			Last test performance: 97.88%
2023-04-03 06:49:17,369 ----------------
2023-04-03 06:49:27,256   40  => 115   		Training 486 pattern with 100.00% 	Forward time: 	 9.61 sec
2023-04-03 06:49:27,257 			Loss:    5.835e-03    			Backward time: 	 0.27 sec 
2023-04-03 06:49:27,257 ADAM: Layer 0 -> dw_min:9.9973e-01  dw_max:1.0002e+00 lr:1.0000e-03
2023-04-03 06:49:27,257 ADAM: Layer 1 -> dw_min:9.9953e-01  dw_max:1.0006e+00 lr:1.0000e-03
2023-04-03 06:49:27,257 ADAM: Layer 2 -> dw_min:9.9868e-01  dw_max:1.0011e+00 lr:1.0000e-03
2023-04-03 06:49:27,257 ADAM: Layer 3 -> dw_min:9.9944e-01  dw_max:1.0005e+00 lr:1.0000e-03
2023-04-03 06:49:27,316 			Learning rate: weights:   1.000e-03    
2023-04-03 06:49:27,316 			Last test performance: 97.88%
2023-04-03 06:49:27,316 ----------------
2023-04-03 06:49:37,200   40  => 116   		Training 486 pattern with 100.00% 	Forward time: 	 9.61 sec
2023-04-03 06:49:37,200 			Loss:    7.146e-03    			Backward time: 	 0.27 sec 
2023-04-03 06:49:37,201 ADAM: Layer 0 -> dw_min:9.9976e-01  dw_max:1.0003e+00 lr:1.0000e-03
2023-04-03 06:49:37,201 ADAM: Layer 1 -> dw_min:9.9958e-01  dw_max:1.0006e+00 lr:1.0000e-03
2023-04-03 06:49:37,201 ADAM: Layer 2 -> dw_min:9.9881e-01  dw_max:1.0010e+00 lr:1.0000e-03
2023-04-03 06:49:37,201 ADAM: Layer 3 -> dw_min:9.9949e-01  dw_max:1.0005e+00 lr:1.0000e-03
2023-04-03 06:49:37,220 			Learning rate: weights:   1.000e-03    
2023-04-03 06:49:37,220 			Last test performance: 97.88%
2023-04-03 06:49:37,220 ----------------
2023-04-03 06:49:47,103   40  => 117   		Training 486 pattern with 99.38% 	Forward time: 	 9.61 sec
2023-04-03 06:49:47,103 			Loss:    1.708e-02    			Backward time: 	 0.27 sec 
2023-04-03 06:49:47,103 ADAM: Layer 0 -> dw_min:9.9960e-01  dw_max:1.0003e+00 lr:1.0000e-03
2023-04-03 06:49:47,103 ADAM: Layer 1 -> dw_min:9.9919e-01  dw_max:1.0007e+00 lr:1.0000e-03
2023-04-03 06:49:47,104 ADAM: Layer 2 -> dw_min:9.9872e-01  dw_max:1.0011e+00 lr:1.0000e-03
2023-04-03 06:49:47,104 ADAM: Layer 3 -> dw_min:9.9897e-01  dw_max:1.0007e+00 lr:1.0000e-03
2023-04-03 06:49:47,162 			Learning rate: weights:   1.000e-03    
2023-04-03 06:49:47,162 			Last test performance: 97.88%
2023-04-03 06:49:47,162 ----------------
2023-04-03 06:49:57,047   40  => 118   		Training 486 pattern with 99.58% 	Forward time: 	 9.61 sec
2023-04-03 06:49:57,047 			Loss:    1.891e-02    			Backward time: 	 0.27 sec 
2023-04-03 06:49:57,047 ADAM: Layer 0 -> dw_min:9.9960e-01  dw_max:1.0003e+00 lr:1.0000e-03
2023-04-03 06:49:57,047 ADAM: Layer 1 -> dw_min:9.9928e-01  dw_max:1.0008e+00 lr:1.0000e-03
2023-04-03 06:49:57,048 ADAM: Layer 2 -> dw_min:9.9884e-01  dw_max:1.0015e+00 lr:1.0000e-03
2023-04-03 06:49:57,048 ADAM: Layer 3 -> dw_min:9.9912e-01  dw_max:1.0007e+00 lr:1.0000e-03
2023-04-03 06:49:57,122 			Learning rate: weights:   1.000e-03    
2023-04-03 06:49:57,122 			Last test performance: 97.88%
2023-04-03 06:49:57,122 ----------------
2023-04-03 06:50:07,006   40  => 119   		Training 486 pattern with 99.79% 	Forward time: 	 9.61 sec
2023-04-03 06:50:07,007 			Loss:    1.268e-02    			Backward time: 	 0.27 sec 
2023-04-03 06:50:07,007 ADAM: Layer 0 -> dw_min:9.9964e-01  dw_max:1.0003e+00 lr:1.0000e-03
2023-04-03 06:50:07,007 ADAM: Layer 1 -> dw_min:9.9928e-01  dw_max:1.0007e+00 lr:1.0000e-03
2023-04-03 06:50:07,007 ADAM: Layer 2 -> dw_min:9.9883e-01  dw_max:1.0013e+00 lr:1.0000e-03
2023-04-03 06:50:07,007 ADAM: Layer 3 -> dw_min:9.9921e-01  dw_max:1.0006e+00 lr:1.0000e-03
2023-04-03 06:50:07,025 			Learning rate: weights:   1.000e-03    
2023-04-03 06:50:07,025 			Last test performance: 97.88%
2023-04-03 06:50:07,025 ----------------
2023-04-03 06:50:16,908   40  => 120   		Training 486 pattern with 99.79% 	Forward time: 	 9.61 sec
2023-04-03 06:50:16,908 			Loss:    1.010e-02    			Backward time: 	 0.27 sec 
2023-04-03 06:50:16,908 ADAM: Layer 0 -> dw_min:9.9967e-01  dw_max:1.0003e+00 lr:1.0000e-03
2023-04-03 06:50:16,908 ADAM: Layer 1 -> dw_min:9.9932e-01  dw_max:1.0006e+00 lr:1.0000e-03
2023-04-03 06:50:16,908 ADAM: Layer 2 -> dw_min:9.9895e-01  dw_max:1.0012e+00 lr:1.0000e-03
2023-04-03 06:50:16,908 ADAM: Layer 3 -> dw_min:9.9928e-01  dw_max:1.0005e+00 lr:1.0000e-03
2023-04-03 06:50:17,000 			Learning rate: weights:   1.000e-03    
2023-04-03 06:50:17,000 			Last test performance: 97.88%
2023-04-03 06:50:17,000 ----------------
2023-04-03 06:50:26,882   40  => 121   		Training 486 pattern with 99.58% 	Forward time: 	 9.61 sec
2023-04-03 06:50:26,882 			Loss:    9.993e-03    			Backward time: 	 0.27 sec 
2023-04-03 06:50:26,882 ADAM: Layer 0 -> dw_min:9.9971e-01  dw_max:1.0003e+00 lr:1.0000e-03
2023-04-03 06:50:26,882 ADAM: Layer 1 -> dw_min:9.9941e-01  dw_max:1.0006e+00 lr:1.0000e-03
2023-04-03 06:50:26,882 ADAM: Layer 2 -> dw_min:9.9905e-01  dw_max:1.0011e+00 lr:1.0000e-03
2023-04-03 06:50:26,882 ADAM: Layer 3 -> dw_min:9.9934e-01  dw_max:1.0007e+00 lr:1.0000e-03
2023-04-03 06:50:26,954 			Learning rate: weights:   1.000e-03    
2023-04-03 06:50:26,954 			Last test performance: 97.88%
2023-04-03 06:50:26,954 ----------------
2023-04-03 06:50:36,837   40  => 122   		Training 486 pattern with 100.00% 	Forward time: 	 9.61 sec
2023-04-03 06:50:36,837 			Loss:    8.744e-03    			Backward time: 	 0.27 sec 
2023-04-03 06:50:36,837 ADAM: Layer 0 -> dw_min:9.9977e-01  dw_max:1.0003e+00 lr:1.0000e-03
2023-04-03 06:50:36,837 ADAM: Layer 1 -> dw_min:9.9949e-01  dw_max:1.0006e+00 lr:1.0000e-03
2023-04-03 06:50:36,837 ADAM: Layer 2 -> dw_min:9.9914e-01  dw_max:1.0010e+00 lr:1.0000e-03
2023-04-03 06:50:36,837 ADAM: Layer 3 -> dw_min:9.9940e-01  dw_max:1.0007e+00 lr:1.0000e-03
2023-04-03 06:50:36,956 			Learning rate: weights:   1.000e-03    
2023-04-03 06:50:36,956 			Last test performance: 97.88%
2023-04-03 06:50:36,956 ----------------
2023-04-03 06:50:46,838   40  => 123   		Training 486 pattern with 99.38% 	Forward time: 	 9.61 sec
2023-04-03 06:50:46,838 			Loss:    1.445e-02    			Backward time: 	 0.27 sec 
2023-04-03 06:50:46,839 ADAM: Layer 0 -> dw_min:9.9977e-01  dw_max:1.0003e+00 lr:1.0000e-03
2023-04-03 06:50:46,839 ADAM: Layer 1 -> dw_min:9.9951e-01  dw_max:1.0005e+00 lr:1.0000e-03
2023-04-03 06:50:46,839 ADAM: Layer 2 -> dw_min:9.9887e-01  dw_max:1.0011e+00 lr:1.0000e-03
2023-04-03 06:50:46,839 ADAM: Layer 3 -> dw_min:9.9946e-01  dw_max:1.0006e+00 lr:1.0000e-03
2023-04-03 06:50:46,879 			Learning rate: weights:   1.000e-03    
2023-04-03 06:50:46,879 			Last test performance: 97.88%
2023-04-03 06:50:46,879 ----------------
2023-04-03 06:50:56,767   40  => 124   		Training 486 pattern with 99.38% 	Forward time: 	 9.61 sec
2023-04-03 06:50:56,767 			Loss:    1.175e-02    			Backward time: 	 0.27 sec 
2023-04-03 06:50:56,767 ADAM: Layer 0 -> dw_min:9.9984e-01  dw_max:1.0002e+00 lr:1.0000e-03
2023-04-03 06:50:56,767 ADAM: Layer 1 -> dw_min:9.9936e-01  dw_max:1.0005e+00 lr:1.0000e-03
2023-04-03 06:50:56,767 ADAM: Layer 2 -> dw_min:9.9898e-01  dw_max:1.0010e+00 lr:1.0000e-03
2023-04-03 06:50:56,767 ADAM: Layer 3 -> dw_min:9.9954e-01  dw_max:1.0005e+00 lr:1.0000e-03
2023-04-03 06:50:56,814 
2023-04-03 06:50:56,814 Testing:
2023-04-03 06:50:57,295 		24 of 10000 with 91.67% 	 Time used:  0.48 sec
2023-04-03 06:50:57,775 		48 of 10000 with 91.67% 	 Time used:  0.48 sec
2023-04-03 06:50:58,255 		72 of 10000 with 94.44% 	 Time used:  0.48 sec
2023-04-03 06:50:58,735 		96 of 10000 with 94.79% 	 Time used:  0.48 sec
2023-04-03 06:50:59,215 		120 of 10000 with 95.83% 	 Time used:  0.48 sec
2023-04-03 06:50:59,695 		144 of 10000 with 95.83% 	 Time used:  0.48 sec
2023-04-03 06:51:00,174 		168 of 10000 with 96.43% 	 Time used:  0.48 sec
2023-04-03 06:51:00,655 		192 of 10000 with 96.88% 	 Time used:  0.48 sec
2023-04-03 06:51:01,135 		216 of 10000 with 97.22% 	 Time used:  0.48 sec
2023-04-03 06:51:01,617 		240 of 10000 with 97.50% 	 Time used:  0.48 sec
2023-04-03 06:51:02,097 		264 of 10000 with 97.73% 	 Time used:  0.48 sec
2023-04-03 06:51:02,577 		288 of 10000 with 97.92% 	 Time used:  0.48 sec
2023-04-03 06:51:03,057 		312 of 10000 with 97.76% 	 Time used:  0.48 sec
2023-04-03 06:51:03,537 		336 of 10000 with 97.92% 	 Time used:  0.48 sec
2023-04-03 06:51:04,017 		360 of 10000 with 97.78% 	 Time used:  0.48 sec
2023-04-03 06:51:04,497 		384 of 10000 with 97.66% 	 Time used:  0.48 sec
2023-04-03 06:51:04,977 		408 of 10000 with 97.79% 	 Time used:  0.48 sec
2023-04-03 06:51:05,457 		432 of 10000 with 97.69% 	 Time used:  0.48 sec
2023-04-03 06:51:05,937 		456 of 10000 with 97.37% 	 Time used:  0.48 sec
2023-04-03 06:51:06,417 		480 of 10000 with 97.50% 	 Time used:  0.48 sec
2023-04-03 06:51:06,897 		504 of 10000 with 97.62% 	 Time used:  0.48 sec
2023-04-03 06:51:07,377 		528 of 10000 with 97.54% 	 Time used:  0.48 sec
2023-04-03 06:51:07,857 		552 of 10000 with 97.46% 	 Time used:  0.48 sec
2023-04-03 06:51:08,337 		576 of 10000 with 97.40% 	 Time used:  0.48 sec
2023-04-03 06:51:08,818 		600 of 10000 with 97.50% 	 Time used:  0.48 sec
2023-04-03 06:51:09,298 		624 of 10000 with 97.60% 	 Time used:  0.48 sec
2023-04-03 06:51:09,778 		648 of 10000 with 97.53% 	 Time used:  0.48 sec
2023-04-03 06:51:10,258 		672 of 10000 with 97.62% 	 Time used:  0.48 sec
2023-04-03 06:51:10,738 		696 of 10000 with 97.56% 	 Time used:  0.48 sec
2023-04-03 06:51:11,218 		720 of 10000 with 97.64% 	 Time used:  0.48 sec
2023-04-03 06:51:11,698 		744 of 10000 with 97.72% 	 Time used:  0.48 sec
2023-04-03 06:51:12,178 		768 of 10000 with 97.66% 	 Time used:  0.48 sec
2023-04-03 06:51:12,658 		792 of 10000 with 97.60% 	 Time used:  0.48 sec
2023-04-03 06:51:13,138 		816 of 10000 with 97.55% 	 Time used:  0.48 sec
2023-04-03 06:51:13,618 		840 of 10000 with 97.38% 	 Time used:  0.48 sec
2023-04-03 06:51:14,098 		864 of 10000 with 97.34% 	 Time used:  0.48 sec
2023-04-03 06:51:14,578 		888 of 10000 with 97.41% 	 Time used:  0.48 sec
2023-04-03 06:51:15,058 		912 of 10000 with 97.26% 	 Time used:  0.48 sec
2023-04-03 06:51:15,538 		936 of 10000 with 97.33% 	 Time used:  0.48 sec
2023-04-03 06:51:16,018 		960 of 10000 with 97.40% 	 Time used:  0.48 sec
2023-04-03 06:51:16,499 		984 of 10000 with 97.46% 	 Time used:  0.48 sec
2023-04-03 06:51:16,979 		1008 of 10000 with 97.52% 	 Time used:  0.48 sec
2023-04-03 06:51:17,459 		1032 of 10000 with 97.58% 	 Time used:  0.48 sec
2023-04-03 06:51:17,939 		1056 of 10000 with 97.54% 	 Time used:  0.48 sec
2023-04-03 06:51:18,419 		1080 of 10000 with 97.50% 	 Time used:  0.48 sec
2023-04-03 06:51:18,899 		1104 of 10000 with 97.55% 	 Time used:  0.48 sec
2023-04-03 06:51:19,379 		1128 of 10000 with 97.61% 	 Time used:  0.48 sec
2023-04-03 06:51:19,858 		1152 of 10000 with 97.57% 	 Time used:  0.48 sec
2023-04-03 06:51:20,338 		1176 of 10000 with 97.62% 	 Time used:  0.48 sec
2023-04-03 06:51:20,818 		1200 of 10000 with 97.67% 	 Time used:  0.48 sec
2023-04-03 06:51:21,298 		1224 of 10000 with 97.63% 	 Time used:  0.48 sec
2023-04-03 06:51:21,778 		1248 of 10000 with 97.60% 	 Time used:  0.48 sec
2023-04-03 06:51:22,262 		1272 of 10000 with 97.64% 	 Time used:  0.48 sec
2023-04-03 06:51:22,742 		1296 of 10000 with 97.69% 	 Time used:  0.48 sec
2023-04-03 06:51:23,222 		1320 of 10000 with 97.73% 	 Time used:  0.48 sec
2023-04-03 06:51:23,702 		1344 of 10000 with 97.77% 	 Time used:  0.48 sec
2023-04-03 06:51:24,182 		1368 of 10000 with 97.81% 	 Time used:  0.48 sec
2023-04-03 06:51:24,662 		1392 of 10000 with 97.84% 	 Time used:  0.48 sec
2023-04-03 06:51:25,142 		1416 of 10000 with 97.88% 	 Time used:  0.48 sec
2023-04-03 06:51:25,622 		1440 of 10000 with 97.92% 	 Time used:  0.48 sec
2023-04-03 06:51:26,102 		1464 of 10000 with 97.95% 	 Time used:  0.48 sec
2023-04-03 06:51:26,582 		1488 of 10000 with 97.85% 	 Time used:  0.48 sec
2023-04-03 06:51:27,062 		1512 of 10000 with 97.82% 	 Time used:  0.48 sec
2023-04-03 06:51:27,542 		1536 of 10000 with 97.85% 	 Time used:  0.48 sec
2023-04-03 06:51:28,022 		1560 of 10000 with 97.88% 	 Time used:  0.48 sec
2023-04-03 06:51:28,502 		1584 of 10000 with 97.73% 	 Time used:  0.48 sec
2023-04-03 06:51:28,982 		1608 of 10000 with 97.76% 	 Time used:  0.48 sec
2023-04-03 06:51:29,462 		1632 of 10000 with 97.73% 	 Time used:  0.48 sec
2023-04-03 06:51:29,943 		1656 of 10000 with 97.77% 	 Time used:  0.48 sec
2023-04-03 06:51:30,423 		1680 of 10000 with 97.80% 	 Time used:  0.48 sec
2023-04-03 06:51:30,903 		1704 of 10000 with 97.83% 	 Time used:  0.48 sec
2023-04-03 06:51:31,384 		1728 of 10000 with 97.74% 	 Time used:  0.48 sec
2023-04-03 06:51:31,864 		1752 of 10000 with 97.72% 	 Time used:  0.48 sec
2023-04-03 06:51:32,344 		1776 of 10000 with 97.75% 	 Time used:  0.48 sec
2023-04-03 06:51:32,824 		1800 of 10000 with 97.78% 	 Time used:  0.48 sec
2023-04-03 06:51:33,304 		1824 of 10000 with 97.70% 	 Time used:  0.48 sec
2023-04-03 06:51:33,784 		1848 of 10000 with 97.67% 	 Time used:  0.48 sec
2023-04-03 06:51:34,264 		1872 of 10000 with 97.60% 	 Time used:  0.48 sec
2023-04-03 06:51:34,744 		1896 of 10000 with 97.63% 	 Time used:  0.48 sec
2023-04-03 06:51:35,224 		1920 of 10000 with 97.66% 	 Time used:  0.48 sec
2023-04-03 06:51:35,704 		1944 of 10000 with 97.58% 	 Time used:  0.48 sec
2023-04-03 06:51:36,184 		1968 of 10000 with 97.56% 	 Time used:  0.48 sec
2023-04-03 06:51:36,664 		1992 of 10000 with 97.49% 	 Time used:  0.48 sec
2023-04-03 06:51:37,144 		2016 of 10000 with 97.52% 	 Time used:  0.48 sec
2023-04-03 06:51:37,625 		2040 of 10000 with 97.55% 	 Time used:  0.48 sec
2023-04-03 06:51:38,105 		2064 of 10000 with 97.58% 	 Time used:  0.48 sec
2023-04-03 06:51:38,584 		2088 of 10000 with 97.56% 	 Time used:  0.48 sec
2023-04-03 06:51:39,065 		2112 of 10000 with 97.54% 	 Time used:  0.48 sec
2023-04-03 06:51:39,545 		2136 of 10000 with 97.57% 	 Time used:  0.48 sec
2023-04-03 06:51:40,025 		2160 of 10000 with 97.59% 	 Time used:  0.48 sec
2023-04-03 06:51:40,504 		2184 of 10000 with 97.62% 	 Time used:  0.48 sec
2023-04-03 06:51:40,985 		2208 of 10000 with 97.64% 	 Time used:  0.48 sec
2023-04-03 06:51:41,464 		2232 of 10000 with 97.67% 	 Time used:  0.48 sec
2023-04-03 06:51:41,945 		2256 of 10000 with 97.70% 	 Time used:  0.48 sec
2023-04-03 06:51:42,425 		2280 of 10000 with 97.72% 	 Time used:  0.48 sec
2023-04-03 06:51:42,905 		2304 of 10000 with 97.74% 	 Time used:  0.48 sec
2023-04-03 06:51:43,385 		2328 of 10000 with 97.77% 	 Time used:  0.48 sec
2023-04-03 06:51:43,864 		2352 of 10000 with 97.79% 	 Time used:  0.48 sec
2023-04-03 06:51:44,344 		2376 of 10000 with 97.77% 	 Time used:  0.48 sec
2023-04-03 06:51:44,825 		2400 of 10000 with 97.75% 	 Time used:  0.48 sec
2023-04-03 06:51:45,305 		2424 of 10000 with 97.65% 	 Time used:  0.48 sec
2023-04-03 06:51:45,784 		2448 of 10000 with 97.63% 	 Time used:  0.48 sec
2023-04-03 06:51:46,265 		2472 of 10000 with 97.65% 	 Time used:  0.48 sec
2023-04-03 06:51:46,745 		2496 of 10000 with 97.60% 	 Time used:  0.48 sec
2023-04-03 06:51:47,225 		2520 of 10000 with 97.62% 	 Time used:  0.48 sec
2023-04-03 06:51:47,705 		2544 of 10000 with 97.64% 	 Time used:  0.48 sec
2023-04-03 06:51:48,185 		2568 of 10000 with 97.66% 	 Time used:  0.48 sec
2023-04-03 06:51:48,665 		2592 of 10000 with 97.69% 	 Time used:  0.48 sec
2023-04-03 06:51:49,145 		2616 of 10000 with 97.67% 	 Time used:  0.48 sec
2023-04-03 06:51:49,625 		2640 of 10000 with 97.69% 	 Time used:  0.48 sec
2023-04-03 06:51:50,105 		2664 of 10000 with 97.71% 	 Time used:  0.48 sec
2023-04-03 06:51:50,585 		2688 of 10000 with 97.66% 	 Time used:  0.48 sec
2023-04-03 06:51:51,065 		2712 of 10000 with 97.68% 	 Time used:  0.48 sec
2023-04-03 06:51:51,545 		2736 of 10000 with 97.66% 	 Time used:  0.48 sec
2023-04-03 06:51:52,025 		2760 of 10000 with 97.68% 	 Time used:  0.48 sec
2023-04-03 06:51:52,505 		2784 of 10000 with 97.67% 	 Time used:  0.48 sec
2023-04-03 06:51:52,985 		2808 of 10000 with 97.65% 	 Time used:  0.48 sec
2023-04-03 06:51:53,467 		2832 of 10000 with 97.63% 	 Time used:  0.48 sec
2023-04-03 06:51:53,948 		2856 of 10000 with 97.65% 	 Time used:  0.48 sec
2023-04-03 06:51:54,428 		2880 of 10000 with 97.64% 	 Time used:  0.48 sec
2023-04-03 06:51:54,908 		2904 of 10000 with 97.62% 	 Time used:  0.48 sec
2023-04-03 06:51:55,388 		2928 of 10000 with 97.64% 	 Time used:  0.48 sec
2023-04-03 06:51:55,868 		2952 of 10000 with 97.66% 	 Time used:  0.48 sec
2023-04-03 06:51:56,348 		2976 of 10000 with 97.68% 	 Time used:  0.48 sec
2023-04-03 06:51:56,829 		3000 of 10000 with 97.67% 	 Time used:  0.48 sec
2023-04-03 06:51:57,309 		3024 of 10000 with 97.69% 	 Time used:  0.48 sec
2023-04-03 06:51:57,789 		3048 of 10000 with 97.70% 	 Time used:  0.48 sec
2023-04-03 06:51:58,269 		3072 of 10000 with 97.72% 	 Time used:  0.48 sec
2023-04-03 06:51:58,749 		3096 of 10000 with 97.71% 	 Time used:  0.48 sec
2023-04-03 06:51:59,229 		3120 of 10000 with 97.72% 	 Time used:  0.48 sec
2023-04-03 06:51:59,709 		3144 of 10000 with 97.74% 	 Time used:  0.48 sec
2023-04-03 06:52:00,189 		3168 of 10000 with 97.73% 	 Time used:  0.48 sec
2023-04-03 06:52:00,669 		3192 of 10000 with 97.71% 	 Time used:  0.48 sec
2023-04-03 06:52:01,150 		3216 of 10000 with 97.73% 	 Time used:  0.48 sec
2023-04-03 06:52:01,631 		3240 of 10000 with 97.72% 	 Time used:  0.48 sec
2023-04-03 06:52:02,111 		3264 of 10000 with 97.70% 	 Time used:  0.48 sec
2023-04-03 06:52:02,592 		3288 of 10000 with 97.69% 	 Time used:  0.48 sec
2023-04-03 06:52:03,072 		3312 of 10000 with 97.71% 	 Time used:  0.48 sec
2023-04-03 06:52:03,552 		3336 of 10000 with 97.72% 	 Time used:  0.48 sec
2023-04-03 06:52:04,032 		3360 of 10000 with 97.74% 	 Time used:  0.48 sec
2023-04-03 06:52:04,511 		3384 of 10000 with 97.75% 	 Time used:  0.48 sec
2023-04-03 06:52:04,992 		3408 of 10000 with 97.77% 	 Time used:  0.48 sec
2023-04-03 06:52:05,471 		3432 of 10000 with 97.79% 	 Time used:  0.48 sec
2023-04-03 06:52:05,951 		3456 of 10000 with 97.80% 	 Time used:  0.48 sec
2023-04-03 06:52:06,432 		3480 of 10000 with 97.79% 	 Time used:  0.48 sec
2023-04-03 06:52:06,912 		3504 of 10000 with 97.80% 	 Time used:  0.48 sec
2023-04-03 06:52:07,392 		3528 of 10000 with 97.82% 	 Time used:  0.48 sec
2023-04-03 06:52:07,872 		3552 of 10000 with 97.83% 	 Time used:  0.48 sec
2023-04-03 06:52:08,351 		3576 of 10000 with 97.85% 	 Time used:  0.48 sec
2023-04-03 06:52:08,832 		3600 of 10000 with 97.86% 	 Time used:  0.48 sec
2023-04-03 06:52:09,312 		3624 of 10000 with 97.88% 	 Time used:  0.48 sec
2023-04-03 06:52:09,792 		3648 of 10000 with 97.89% 	 Time used:  0.48 sec
2023-04-03 06:52:10,272 		3672 of 10000 with 97.88% 	 Time used:  0.48 sec
2023-04-03 06:52:10,752 		3696 of 10000 with 97.86% 	 Time used:  0.48 sec
2023-04-03 06:52:11,232 		3720 of 10000 with 97.82% 	 Time used:  0.48 sec
2023-04-03 06:52:11,712 		3744 of 10000 with 97.84% 	 Time used:  0.48 sec
2023-04-03 06:52:12,192 		3768 of 10000 with 97.85% 	 Time used:  0.48 sec
2023-04-03 06:52:12,672 		3792 of 10000 with 97.81% 	 Time used:  0.48 sec
2023-04-03 06:52:13,152 		3816 of 10000 with 97.80% 	 Time used:  0.48 sec
2023-04-03 06:52:13,632 		3840 of 10000 with 97.81% 	 Time used:  0.48 sec
2023-04-03 06:52:14,112 		3864 of 10000 with 97.80% 	 Time used:  0.48 sec
2023-04-03 06:52:14,592 		3888 of 10000 with 97.81% 	 Time used:  0.48 sec
2023-04-03 06:52:15,072 		3912 of 10000 with 97.83% 	 Time used:  0.48 sec
2023-04-03 06:52:15,552 		3936 of 10000 with 97.84% 	 Time used:  0.48 sec
2023-04-03 06:52:16,032 		3960 of 10000 with 97.83% 	 Time used:  0.48 sec
2023-04-03 06:52:16,513 		3984 of 10000 with 97.82% 	 Time used:  0.48 sec
2023-04-03 06:52:16,993 		4008 of 10000 with 97.80% 	 Time used:  0.48 sec
2023-04-03 06:52:17,473 		4032 of 10000 with 97.77% 	 Time used:  0.48 sec
2023-04-03 06:52:17,953 		4056 of 10000 with 97.76% 	 Time used:  0.48 sec
2023-04-03 06:52:18,433 		4080 of 10000 with 97.77% 	 Time used:  0.48 sec
2023-04-03 06:52:18,913 		4104 of 10000 with 97.76% 	 Time used:  0.48 sec
2023-04-03 06:52:19,393 		4128 of 10000 with 97.77% 	 Time used:  0.48 sec
2023-04-03 06:52:19,873 		4152 of 10000 with 97.78% 	 Time used:  0.48 sec
2023-04-03 06:52:20,353 		4176 of 10000 with 97.80% 	 Time used:  0.48 sec
2023-04-03 06:52:20,833 		4200 of 10000 with 97.79% 	 Time used:  0.48 sec
2023-04-03 06:52:21,313 		4224 of 10000 with 97.80% 	 Time used:  0.48 sec
2023-04-03 06:52:21,793 		4248 of 10000 with 97.79% 	 Time used:  0.48 sec
2023-04-03 06:52:22,273 		4272 of 10000 with 97.78% 	 Time used:  0.48 sec
2023-04-03 06:52:22,753 		4296 of 10000 with 97.79% 	 Time used:  0.48 sec
2023-04-03 06:52:23,233 		4320 of 10000 with 97.78% 	 Time used:  0.48 sec
2023-04-03 06:52:23,713 		4344 of 10000 with 97.79% 	 Time used:  0.48 sec
2023-04-03 06:52:24,193 		4368 of 10000 with 97.78% 	 Time used:  0.48 sec
2023-04-03 06:52:24,673 		4392 of 10000 with 97.75% 	 Time used:  0.48 sec
2023-04-03 06:52:25,153 		4416 of 10000 with 97.76% 	 Time used:  0.48 sec
2023-04-03 06:52:25,633 		4440 of 10000 with 97.77% 	 Time used:  0.48 sec
2023-04-03 06:52:26,113 		4464 of 10000 with 97.78% 	 Time used:  0.48 sec
2023-04-03 06:52:26,593 		4488 of 10000 with 97.79% 	 Time used:  0.48 sec
2023-04-03 06:52:27,073 		4512 of 10000 with 97.78% 	 Time used:  0.48 sec
2023-04-03 06:52:27,553 		4536 of 10000 with 97.77% 	 Time used:  0.48 sec
2023-04-03 06:52:28,033 		4560 of 10000 with 97.79% 	 Time used:  0.48 sec
2023-04-03 06:52:28,513 		4584 of 10000 with 97.80% 	 Time used:  0.48 sec
2023-04-03 06:52:28,994 		4608 of 10000 with 97.76% 	 Time used:  0.48 sec
2023-04-03 06:52:29,474 		4632 of 10000 with 97.78% 	 Time used:  0.48 sec
2023-04-03 06:52:29,954 		4656 of 10000 with 97.79% 	 Time used:  0.48 sec
2023-04-03 06:52:30,434 		4680 of 10000 with 97.80% 	 Time used:  0.48 sec
2023-04-03 06:52:30,914 		4704 of 10000 with 97.77% 	 Time used:  0.48 sec
2023-04-03 06:52:31,395 		4728 of 10000 with 97.76% 	 Time used:  0.48 sec
2023-04-03 06:52:31,876 		4752 of 10000 with 97.77% 	 Time used:  0.48 sec
2023-04-03 06:52:32,356 		4776 of 10000 with 97.78% 	 Time used:  0.48 sec
2023-04-03 06:52:32,836 		4800 of 10000 with 97.79% 	 Time used:  0.48 sec
2023-04-03 06:52:33,316 		4824 of 10000 with 97.80% 	 Time used:  0.48 sec
2023-04-03 06:52:33,796 		4848 of 10000 with 97.77% 	 Time used:  0.48 sec
2023-04-03 06:52:34,276 		4872 of 10000 with 97.78% 	 Time used:  0.48 sec
2023-04-03 06:52:34,756 		4896 of 10000 with 97.79% 	 Time used:  0.48 sec
2023-04-03 06:52:35,236 		4920 of 10000 with 97.78% 	 Time used:  0.48 sec
2023-04-03 06:52:35,716 		4944 of 10000 with 97.80% 	 Time used:  0.48 sec
2023-04-03 06:52:36,196 		4968 of 10000 with 97.81% 	 Time used:  0.48 sec
2023-04-03 06:52:36,676 		4992 of 10000 with 97.82% 	 Time used:  0.48 sec
2023-04-03 06:52:37,156 		5016 of 10000 with 97.83% 	 Time used:  0.48 sec
2023-04-03 06:52:37,637 		5040 of 10000 with 97.82% 	 Time used:  0.48 sec
2023-04-03 06:52:38,117 		5064 of 10000 with 97.81% 	 Time used:  0.48 sec
2023-04-03 06:52:38,597 		5088 of 10000 with 97.80% 	 Time used:  0.48 sec
2023-04-03 06:52:39,077 		5112 of 10000 with 97.81% 	 Time used:  0.48 sec
2023-04-03 06:52:39,557 		5136 of 10000 with 97.82% 	 Time used:  0.48 sec
2023-04-03 06:52:40,037 		5160 of 10000 with 97.83% 	 Time used:  0.48 sec
2023-04-03 06:52:40,517 		5184 of 10000 with 97.84% 	 Time used:  0.48 sec
2023-04-03 06:52:40,997 		5208 of 10000 with 97.85% 	 Time used:  0.48 sec
2023-04-03 06:52:41,477 		5232 of 10000 with 97.86% 	 Time used:  0.48 sec
2023-04-03 06:52:41,957 		5256 of 10000 with 97.85% 	 Time used:  0.48 sec
2023-04-03 06:52:42,437 		5280 of 10000 with 97.86% 	 Time used:  0.48 sec
2023-04-03 06:52:42,918 		5304 of 10000 with 97.87% 	 Time used:  0.48 sec
2023-04-03 06:52:43,397 		5328 of 10000 with 97.88% 	 Time used:  0.48 sec
2023-04-03 06:52:43,877 		5352 of 10000 with 97.89% 	 Time used:  0.48 sec
2023-04-03 06:52:44,357 		5376 of 10000 with 97.88% 	 Time used:  0.48 sec
2023-04-03 06:52:44,837 		5400 of 10000 with 97.89% 	 Time used:  0.48 sec
2023-04-03 06:52:45,317 		5424 of 10000 with 97.90% 	 Time used:  0.48 sec
2023-04-03 06:52:45,797 		5448 of 10000 with 97.91% 	 Time used:  0.48 sec
2023-04-03 06:52:46,278 		5472 of 10000 with 97.90% 	 Time used:  0.48 sec
2023-04-03 06:52:46,758 		5496 of 10000 with 97.89% 	 Time used:  0.48 sec
2023-04-03 06:52:47,238 		5520 of 10000 with 97.86% 	 Time used:  0.48 sec
2023-04-03 06:52:47,718 		5544 of 10000 with 97.87% 	 Time used:  0.48 sec
2023-04-03 06:52:48,198 		5568 of 10000 with 97.88% 	 Time used:  0.48 sec
2023-04-03 06:52:48,678 		5592 of 10000 with 97.87% 	 Time used:  0.48 sec
2023-04-03 06:52:49,158 		5616 of 10000 with 97.86% 	 Time used:  0.48 sec
2023-04-03 06:52:49,638 		5640 of 10000 with 97.85% 	 Time used:  0.48 sec
2023-04-03 06:52:50,118 		5664 of 10000 with 97.86% 	 Time used:  0.48 sec
2023-04-03 06:52:50,598 		5688 of 10000 with 97.87% 	 Time used:  0.48 sec
2023-04-03 06:52:51,078 		5712 of 10000 with 97.88% 	 Time used:  0.48 sec
2023-04-03 06:52:51,558 		5736 of 10000 with 97.86% 	 Time used:  0.48 sec
2023-04-03 06:52:52,038 		5760 of 10000 with 97.85% 	 Time used:  0.48 sec
2023-04-03 06:52:52,518 		5784 of 10000 with 97.84% 	 Time used:  0.48 sec
2023-04-03 06:52:52,998 		5808 of 10000 with 97.83% 	 Time used:  0.48 sec
2023-04-03 06:52:53,479 		5832 of 10000 with 97.81% 	 Time used:  0.48 sec
2023-04-03 06:52:53,960 		5856 of 10000 with 97.80% 	 Time used:  0.48 sec
2023-04-03 06:52:54,440 		5880 of 10000 with 97.79% 	 Time used:  0.48 sec
2023-04-03 06:52:54,920 		5904 of 10000 with 97.80% 	 Time used:  0.48 sec
2023-04-03 06:52:55,400 		5928 of 10000 with 97.79% 	 Time used:  0.48 sec
2023-04-03 06:52:55,880 		5952 of 10000 with 97.80% 	 Time used:  0.48 sec
2023-04-03 06:52:56,360 		5976 of 10000 with 97.81% 	 Time used:  0.48 sec
2023-04-03 06:52:56,841 		6000 of 10000 with 97.82% 	 Time used:  0.48 sec
2023-04-03 06:52:57,321 		6024 of 10000 with 97.83% 	 Time used:  0.48 sec
2023-04-03 06:52:57,801 		6048 of 10000 with 97.80% 	 Time used:  0.48 sec
2023-04-03 06:52:58,280 		6072 of 10000 with 97.81% 	 Time used:  0.48 sec
2023-04-03 06:52:58,761 		6096 of 10000 with 97.79% 	 Time used:  0.48 sec
2023-04-03 06:52:59,241 		6120 of 10000 with 97.78% 	 Time used:  0.48 sec
2023-04-03 06:52:59,720 		6144 of 10000 with 97.79% 	 Time used:  0.48 sec
2023-04-03 06:53:00,200 		6168 of 10000 with 97.78% 	 Time used:  0.48 sec
2023-04-03 06:53:00,680 		6192 of 10000 with 97.77% 	 Time used:  0.48 sec
2023-04-03 06:53:01,164 		6216 of 10000 with 97.76% 	 Time used:  0.48 sec
2023-04-03 06:53:01,644 		6240 of 10000 with 97.77% 	 Time used:  0.48 sec
2023-04-03 06:53:02,124 		6264 of 10000 with 97.78% 	 Time used:  0.48 sec
2023-04-03 06:53:02,604 		6288 of 10000 with 97.79% 	 Time used:  0.48 sec
2023-04-03 06:53:03,085 		6312 of 10000 with 97.80% 	 Time used:  0.48 sec
2023-04-03 06:53:03,565 		6336 of 10000 with 97.81% 	 Time used:  0.48 sec
2023-04-03 06:53:04,045 		6360 of 10000 with 97.80% 	 Time used:  0.48 sec
2023-04-03 06:53:04,524 		6384 of 10000 with 97.81% 	 Time used:  0.48 sec
2023-04-03 06:53:05,005 		6408 of 10000 with 97.80% 	 Time used:  0.48 sec
2023-04-03 06:53:05,484 		6432 of 10000 with 97.81% 	 Time used:  0.48 sec
2023-04-03 06:53:05,965 		6456 of 10000 with 97.82% 	 Time used:  0.48 sec
2023-04-03 06:53:06,445 		6480 of 10000 with 97.82% 	 Time used:  0.48 sec
2023-04-03 06:53:06,925 		6504 of 10000 with 97.83% 	 Time used:  0.48 sec
2023-04-03 06:53:07,405 		6528 of 10000 with 97.82% 	 Time used:  0.48 sec
2023-04-03 06:53:07,884 		6552 of 10000 with 97.83% 	 Time used:  0.48 sec
2023-04-03 06:53:08,364 		6576 of 10000 with 97.84% 	 Time used:  0.48 sec
2023-04-03 06:53:08,844 		6600 of 10000 with 97.85% 	 Time used:  0.48 sec
2023-04-03 06:53:09,324 		6624 of 10000 with 97.86% 	 Time used:  0.48 sec
2023-04-03 06:53:09,804 		6648 of 10000 with 97.83% 	 Time used:  0.48 sec
2023-04-03 06:53:10,284 		6672 of 10000 with 97.84% 	 Time used:  0.48 sec
2023-04-03 06:53:10,764 		6696 of 10000 with 97.85% 	 Time used:  0.48 sec
2023-04-03 06:53:11,244 		6720 of 10000 with 97.86% 	 Time used:  0.48 sec
2023-04-03 06:53:11,724 		6744 of 10000 with 97.85% 	 Time used:  0.48 sec
2023-04-03 06:53:12,205 		6768 of 10000 with 97.83% 	 Time used:  0.48 sec
2023-04-03 06:53:12,685 		6792 of 10000 with 97.82% 	 Time used:  0.48 sec
2023-04-03 06:53:13,165 		6816 of 10000 with 97.81% 	 Time used:  0.48 sec
2023-04-03 06:53:13,645 		6840 of 10000 with 97.82% 	 Time used:  0.48 sec
2023-04-03 06:53:14,125 		6864 of 10000 with 97.83% 	 Time used:  0.48 sec
2023-04-03 06:53:14,605 		6888 of 10000 with 97.84% 	 Time used:  0.48 sec
2023-04-03 06:53:15,085 		6912 of 10000 with 97.83% 	 Time used:  0.48 sec
2023-04-03 06:53:15,565 		6936 of 10000 with 97.84% 	 Time used:  0.48 sec
2023-04-03 06:53:16,045 		6960 of 10000 with 97.84% 	 Time used:  0.48 sec
2023-04-03 06:53:16,526 		6984 of 10000 with 97.82% 	 Time used:  0.48 sec
2023-04-03 06:53:17,006 		7008 of 10000 with 97.82% 	 Time used:  0.48 sec
2023-04-03 06:53:17,486 		7032 of 10000 with 97.82% 	 Time used:  0.48 sec
2023-04-03 06:53:17,966 		7056 of 10000 with 97.82% 	 Time used:  0.48 sec
2023-04-03 06:53:18,446 		7080 of 10000 with 97.82% 	 Time used:  0.48 sec
2023-04-03 06:53:18,926 		7104 of 10000 with 97.82% 	 Time used:  0.48 sec
2023-04-03 06:53:19,406 		7128 of 10000 with 97.83% 	 Time used:  0.48 sec
2023-04-03 06:53:19,886 		7152 of 10000 with 97.80% 	 Time used:  0.48 sec
2023-04-03 06:53:20,366 		7176 of 10000 with 97.81% 	 Time used:  0.48 sec
2023-04-03 06:53:20,846 		7200 of 10000 with 97.82% 	 Time used:  0.48 sec
2023-04-03 06:53:21,326 		7224 of 10000 with 97.81% 	 Time used:  0.48 sec
2023-04-03 06:53:21,806 		7248 of 10000 with 97.78% 	 Time used:  0.48 sec
2023-04-03 06:53:22,289 		7272 of 10000 with 97.79% 	 Time used:  0.48 sec
2023-04-03 06:53:22,770 		7296 of 10000 with 97.79% 	 Time used:  0.48 sec
2023-04-03 06:53:23,250 		7320 of 10000 with 97.80% 	 Time used:  0.48 sec
2023-04-03 06:53:23,729 		7344 of 10000 with 97.78% 	 Time used:  0.48 sec
2023-04-03 06:53:24,209 		7368 of 10000 with 97.79% 	 Time used:  0.48 sec
2023-04-03 06:53:24,689 		7392 of 10000 with 97.79% 	 Time used:  0.48 sec
2023-04-03 06:53:25,169 		7416 of 10000 with 97.80% 	 Time used:  0.48 sec
2023-04-03 06:53:25,649 		7440 of 10000 with 97.81% 	 Time used:  0.48 sec
2023-04-03 06:53:26,129 		7464 of 10000 with 97.82% 	 Time used:  0.48 sec
2023-04-03 06:53:26,609 		7488 of 10000 with 97.82% 	 Time used:  0.48 sec
2023-04-03 06:53:27,089 		7512 of 10000 with 97.83% 	 Time used:  0.48 sec
2023-04-03 06:53:27,569 		7536 of 10000 with 97.84% 	 Time used:  0.48 sec
2023-04-03 06:53:28,049 		7560 of 10000 with 97.83% 	 Time used:  0.48 sec
2023-04-03 06:53:28,529 		7584 of 10000 with 97.84% 	 Time used:  0.48 sec
2023-04-03 06:53:29,009 		7608 of 10000 with 97.84% 	 Time used:  0.48 sec
2023-04-03 06:53:29,489 		7632 of 10000 with 97.84% 	 Time used:  0.48 sec
2023-04-03 06:53:29,969 		7656 of 10000 with 97.84% 	 Time used:  0.48 sec
2023-04-03 06:53:30,449 		7680 of 10000 with 97.85% 	 Time used:  0.48 sec
2023-04-03 06:53:30,929 		7704 of 10000 with 97.86% 	 Time used:  0.48 sec
2023-04-03 06:53:31,410 		7728 of 10000 with 97.86% 	 Time used:  0.48 sec
2023-04-03 06:53:31,891 		7752 of 10000 with 97.87% 	 Time used:  0.48 sec
2023-04-03 06:53:32,371 		7776 of 10000 with 97.88% 	 Time used:  0.48 sec
2023-04-03 06:53:32,851 		7800 of 10000 with 97.88% 	 Time used:  0.48 sec
2023-04-03 06:53:33,331 		7824 of 10000 with 97.89% 	 Time used:  0.48 sec
2023-04-03 06:53:33,811 		7848 of 10000 with 97.90% 	 Time used:  0.48 sec
2023-04-03 06:53:34,291 		7872 of 10000 with 97.90% 	 Time used:  0.48 sec
2023-04-03 06:53:34,771 		7896 of 10000 with 97.90% 	 Time used:  0.48 sec
2023-04-03 06:53:35,251 		7920 of 10000 with 97.89% 	 Time used:  0.48 sec
2023-04-03 06:53:35,730 		7944 of 10000 with 97.90% 	 Time used:  0.48 sec
2023-04-03 06:53:36,210 		7968 of 10000 with 97.90% 	 Time used:  0.48 sec
2023-04-03 06:53:36,690 		7992 of 10000 with 97.90% 	 Time used:  0.48 sec
2023-04-03 06:53:37,170 		8016 of 10000 with 97.90% 	 Time used:  0.48 sec
2023-04-03 06:53:37,651 		8040 of 10000 with 97.90% 	 Time used:  0.48 sec
2023-04-03 06:53:38,131 		8064 of 10000 with 97.90% 	 Time used:  0.48 sec
2023-04-03 06:53:38,611 		8088 of 10000 with 97.90% 	 Time used:  0.48 sec
2023-04-03 06:53:39,091 		8112 of 10000 with 97.90% 	 Time used:  0.48 sec
2023-04-03 06:53:39,571 		8136 of 10000 with 97.91% 	 Time used:  0.48 sec
2023-04-03 06:53:40,051 		8160 of 10000 with 97.92% 	 Time used:  0.48 sec
2023-04-03 06:53:40,531 		8184 of 10000 with 97.92% 	 Time used:  0.48 sec
2023-04-03 06:53:41,011 		8208 of 10000 with 97.93% 	 Time used:  0.48 sec
2023-04-03 06:53:41,491 		8232 of 10000 with 97.93% 	 Time used:  0.48 sec
2023-04-03 06:53:41,971 		8256 of 10000 with 97.94% 	 Time used:  0.48 sec
2023-04-03 06:53:42,451 		8280 of 10000 with 97.95% 	 Time used:  0.48 sec
2023-04-03 06:53:42,931 		8304 of 10000 with 97.94% 	 Time used:  0.48 sec
2023-04-03 06:53:43,411 		8328 of 10000 with 97.93% 	 Time used:  0.48 sec
2023-04-03 06:53:43,891 		8352 of 10000 with 97.90% 	 Time used:  0.48 sec
2023-04-03 06:53:44,370 		8376 of 10000 with 97.91% 	 Time used:  0.48 sec
2023-04-03 06:53:44,851 		8400 of 10000 with 97.92% 	 Time used:  0.48 sec
2023-04-03 06:53:45,331 		8424 of 10000 with 97.92% 	 Time used:  0.48 sec
2023-04-03 06:53:45,810 		8448 of 10000 with 97.92% 	 Time used:  0.48 sec
2023-04-03 06:53:46,291 		8472 of 10000 with 97.92% 	 Time used:  0.48 sec
2023-04-03 06:53:46,771 		8496 of 10000 with 97.92% 	 Time used:  0.48 sec
2023-04-03 06:53:47,251 		8520 of 10000 with 97.91% 	 Time used:  0.48 sec
2023-04-03 06:53:47,731 		8544 of 10000 with 97.90% 	 Time used:  0.48 sec
2023-04-03 06:53:48,211 		8568 of 10000 with 97.90% 	 Time used:  0.48 sec
2023-04-03 06:53:48,691 		8592 of 10000 with 97.91% 	 Time used:  0.48 sec
2023-04-03 06:53:49,171 		8616 of 10000 with 97.91% 	 Time used:  0.48 sec
2023-04-03 06:53:49,651 		8640 of 10000 with 97.91% 	 Time used:  0.48 sec
2023-04-03 06:53:50,131 		8664 of 10000 with 97.90% 	 Time used:  0.48 sec
2023-04-03 06:53:50,611 		8688 of 10000 with 97.91% 	 Time used:  0.48 sec
2023-04-03 06:53:51,091 		8712 of 10000 with 97.91% 	 Time used:  0.48 sec
2023-04-03 06:53:51,571 		8736 of 10000 with 97.91% 	 Time used:  0.48 sec
2023-04-03 06:53:52,051 		8760 of 10000 with 97.91% 	 Time used:  0.48 sec
2023-04-03 06:53:52,531 		8784 of 10000 with 97.91% 	 Time used:  0.48 sec
2023-04-03 06:53:53,011 		8808 of 10000 with 97.88% 	 Time used:  0.48 sec
2023-04-03 06:53:53,493 		8832 of 10000 with 97.87% 	 Time used:  0.48 sec
2023-04-03 06:53:53,974 		8856 of 10000 with 97.88% 	 Time used:  0.48 sec
2023-04-03 06:53:54,454 		8880 of 10000 with 97.88% 	 Time used:  0.48 sec
2023-04-03 06:53:54,935 		8904 of 10000 with 97.89% 	 Time used:  0.48 sec
2023-04-03 06:53:55,414 		8928 of 10000 with 97.88% 	 Time used:  0.48 sec
2023-04-03 06:53:55,894 		8952 of 10000 with 97.89% 	 Time used:  0.48 sec
2023-04-03 06:53:56,374 		8976 of 10000 with 97.89% 	 Time used:  0.48 sec
2023-04-03 06:53:56,855 		9000 of 10000 with 97.90% 	 Time used:  0.48 sec
2023-04-03 06:53:57,335 		9024 of 10000 with 97.91% 	 Time used:  0.48 sec
2023-04-03 06:53:57,815 		9048 of 10000 with 97.91% 	 Time used:  0.48 sec
2023-04-03 06:53:58,295 		9072 of 10000 with 97.91% 	 Time used:  0.48 sec
2023-04-03 06:53:58,775 		9096 of 10000 with 97.91% 	 Time used:  0.48 sec
2023-04-03 06:53:59,255 		9120 of 10000 with 97.92% 	 Time used:  0.48 sec
2023-04-03 06:53:59,734 		9144 of 10000 with 97.92% 	 Time used:  0.48 sec
2023-04-03 06:54:00,214 		9168 of 10000 with 97.93% 	 Time used:  0.48 sec
2023-04-03 06:54:00,695 		9192 of 10000 with 97.90% 	 Time used:  0.48 sec
2023-04-03 06:54:01,177 		9216 of 10000 with 97.89% 	 Time used:  0.48 sec
2023-04-03 06:54:01,657 		9240 of 10000 with 97.89% 	 Time used:  0.48 sec
2023-04-03 06:54:02,137 		9264 of 10000 with 97.90% 	 Time used:  0.48 sec
2023-04-03 06:54:02,617 		9288 of 10000 with 97.89% 	 Time used:  0.48 sec
2023-04-03 06:54:03,097 		9312 of 10000 with 97.87% 	 Time used:  0.48 sec
2023-04-03 06:54:03,577 		9336 of 10000 with 97.88% 	 Time used:  0.48 sec
2023-04-03 06:54:04,057 		9360 of 10000 with 97.88% 	 Time used:  0.48 sec
2023-04-03 06:54:04,537 		9384 of 10000 with 97.88% 	 Time used:  0.48 sec
2023-04-03 06:54:05,017 		9408 of 10000 with 97.88% 	 Time used:  0.48 sec
2023-04-03 06:54:05,497 		9432 of 10000 with 97.89% 	 Time used:  0.48 sec
2023-04-03 06:54:05,977 		9456 of 10000 with 97.90% 	 Time used:  0.48 sec
2023-04-03 06:54:06,457 		9480 of 10000 with 97.90% 	 Time used:  0.48 sec
2023-04-03 06:54:06,937 		9504 of 10000 with 97.91% 	 Time used:  0.48 sec
2023-04-03 06:54:07,417 		9528 of 10000 with 97.90% 	 Time used:  0.48 sec
2023-04-03 06:54:07,897 		9552 of 10000 with 97.90% 	 Time used:  0.48 sec
2023-04-03 06:54:08,377 		9576 of 10000 with 97.89% 	 Time used:  0.48 sec
2023-04-03 06:54:08,857 		9600 of 10000 with 97.90% 	 Time used:  0.48 sec
2023-04-03 06:54:09,337 		9624 of 10000 with 97.90% 	 Time used:  0.48 sec
2023-04-03 06:54:09,817 		9648 of 10000 with 97.88% 	 Time used:  0.48 sec
2023-04-03 06:54:10,297 		9672 of 10000 with 97.87% 	 Time used:  0.48 sec
2023-04-03 06:54:10,777 		9696 of 10000 with 97.87% 	 Time used:  0.48 sec
2023-04-03 06:54:11,257 		9720 of 10000 with 97.87% 	 Time used:  0.48 sec
2023-04-03 06:54:11,737 		9744 of 10000 with 97.88% 	 Time used:  0.48 sec
2023-04-03 06:54:12,217 		9768 of 10000 with 97.87% 	 Time used:  0.48 sec
2023-04-03 06:54:12,698 		9792 of 10000 with 97.87% 	 Time used:  0.48 sec
2023-04-03 06:54:13,178 		9816 of 10000 with 97.85% 	 Time used:  0.48 sec
2023-04-03 06:54:13,658 		9840 of 10000 with 97.86% 	 Time used:  0.48 sec
2023-04-03 06:54:14,137 		9864 of 10000 with 97.86% 	 Time used:  0.48 sec
2023-04-03 06:54:14,617 		9888 of 10000 with 97.87% 	 Time used:  0.48 sec
2023-04-03 06:54:15,098 		9912 of 10000 with 97.87% 	 Time used:  0.48 sec
2023-04-03 06:54:15,578 		9936 of 10000 with 97.88% 	 Time used:  0.48 sec
2023-04-03 06:54:16,057 		9960 of 10000 with 97.87% 	 Time used:  0.48 sec
2023-04-03 06:54:16,538 		9984 of 10000 with 97.88% 	 Time used:  0.48 sec
2023-04-03 06:54:16,863 		10000 of 10000 with 97.87% 	 Time used:  0.33 sec
2023-04-03 06:54:16,864 
2023-04-03 06:54:16,865 			Learning rate: weights:   1.000e-03    
2023-04-03 06:54:16,865 			Last test performance: 97.87%
2023-04-03 06:54:16,865 ----------------
2023-04-03 06:54:26,745   41  =>  0    		Training 486 pattern with 99.79% 	Forward time: 	 9.61 sec
2023-04-03 06:54:26,745 			Loss:    8.509e-03    			Backward time: 	 0.27 sec 
2023-04-03 06:54:26,745 ADAM: Layer 0 -> dw_min:9.9985e-01  dw_max:1.0002e+00 lr:1.0000e-03
2023-04-03 06:54:26,745 ADAM: Layer 1 -> dw_min:9.9942e-01  dw_max:1.0005e+00 lr:1.0000e-03
2023-04-03 06:54:26,745 ADAM: Layer 2 -> dw_min:9.9908e-01  dw_max:1.0009e+00 lr:1.0000e-03
2023-04-03 06:54:26,745 ADAM: Layer 3 -> dw_min:9.9959e-01  dw_max:1.0005e+00 lr:1.0000e-03
2023-04-03 06:54:26,807 			Learning rate: weights:   1.000e-03    
2023-04-03 06:54:26,807 			Last test performance: 97.87%
2023-04-03 06:54:26,807 ----------------
2023-04-03 06:54:36,692   41  =>  1    		Training 486 pattern with 99.38% 	Forward time: 	 9.61 sec
2023-04-03 06:54:36,692 			Loss:    2.032e-02    			Backward time: 	 0.27 sec 
2023-04-03 06:54:36,692 ADAM: Layer 0 -> dw_min:9.9981e-01  dw_max:1.0002e+00 lr:1.0000e-03
2023-04-03 06:54:36,692 ADAM: Layer 1 -> dw_min:9.9932e-01  dw_max:1.0007e+00 lr:1.0000e-03
2023-04-03 06:54:36,693 ADAM: Layer 2 -> dw_min:9.9884e-01  dw_max:1.0010e+00 lr:1.0000e-03
2023-04-03 06:54:36,693 ADAM: Layer 3 -> dw_min:9.9963e-01  dw_max:1.0008e+00 lr:1.0000e-03
2023-04-03 06:54:36,751 			Learning rate: weights:   1.000e-03    
2023-04-03 06:54:36,751 			Last test performance: 97.87%
2023-04-03 06:54:36,751 ----------------
2023-04-03 06:54:46,634   41  =>  2    		Training 486 pattern with 99.58% 	Forward time: 	 9.61 sec
2023-04-03 06:54:46,634 			Loss:    2.768e-02    			Backward time: 	 0.27 sec 
2023-04-03 06:54:46,634 ADAM: Layer 0 -> dw_min:9.9977e-01  dw_max:1.0002e+00 lr:1.0000e-03
2023-04-03 06:54:46,634 ADAM: Layer 1 -> dw_min:9.9929e-01  dw_max:1.0006e+00 lr:1.0000e-03
2023-04-03 06:54:46,634 ADAM: Layer 2 -> dw_min:9.9896e-01  dw_max:1.0013e+00 lr:1.0000e-03
2023-04-03 06:54:46,634 ADAM: Layer 3 -> dw_min:9.9943e-01  dw_max:1.0007e+00 lr:1.0000e-03
2023-04-03 06:54:46,706 			Learning rate: weights:   1.000e-03    
2023-04-03 06:54:46,706 			Last test performance: 97.87%
2023-04-03 06:54:46,706 ----------------
2023-04-03 06:54:56,590   41  =>  3    		Training 486 pattern with 99.58% 	Forward time: 	 9.61 sec
2023-04-03 06:54:56,590 			Loss:    1.136e-02    			Backward time: 	 0.27 sec 
2023-04-03 06:54:56,590 ADAM: Layer 0 -> dw_min:9.9976e-01  dw_max:1.0002e+00 lr:1.0000e-03
2023-04-03 06:54:56,591 ADAM: Layer 1 -> dw_min:9.9935e-01  dw_max:1.0005e+00 lr:1.0000e-03
2023-04-03 06:54:56,591 ADAM: Layer 2 -> dw_min:9.9850e-01  dw_max:1.0013e+00 lr:1.0000e-03
2023-04-03 06:54:56,591 ADAM: Layer 3 -> dw_min:9.9919e-01  dw_max:1.0008e+00 lr:1.0000e-03
2023-04-03 06:54:56,652 			Learning rate: weights:   1.000e-03    
2023-04-03 06:54:56,652 			Last test performance: 97.87%
2023-04-03 06:54:56,652 ----------------
2023-04-03 06:55:06,539   41  =>  4    		Training 486 pattern with 100.00% 	Forward time: 	 9.61 sec
2023-04-03 06:55:06,539 			Loss:    9.502e-03    			Backward time: 	 0.27 sec 
2023-04-03 06:55:06,539 ADAM: Layer 0 -> dw_min:9.9979e-01  dw_max:1.0002e+00 lr:1.0000e-03
2023-04-03 06:55:06,539 ADAM: Layer 1 -> dw_min:9.9943e-01  dw_max:1.0005e+00 lr:1.0000e-03
2023-04-03 06:55:06,540 ADAM: Layer 2 -> dw_min:9.9865e-01  dw_max:1.0012e+00 lr:1.0000e-03
2023-04-03 06:55:06,540 ADAM: Layer 3 -> dw_min:9.9927e-01  dw_max:1.0007e+00 lr:1.0000e-03
2023-04-03 06:55:06,559 			Learning rate: weights:   1.000e-03    
2023-04-03 06:55:06,559 			Last test performance: 97.87%
2023-04-03 06:55:06,559 ----------------
2023-04-03 06:55:16,442   41  =>  5    		Training 486 pattern with 99.79% 	Forward time: 	 9.61 sec
2023-04-03 06:55:16,442 			Loss:    7.632e-03    			Backward time: 	 0.27 sec 
2023-04-03 06:55:16,442 ADAM: Layer 0 -> dw_min:9.9983e-01  dw_max:1.0002e+00 lr:1.0000e-03
2023-04-03 06:55:16,442 ADAM: Layer 1 -> dw_min:9.9951e-01  dw_max:1.0004e+00 lr:1.0000e-03
2023-04-03 06:55:16,443 ADAM: Layer 2 -> dw_min:9.9878e-01  dw_max:1.0011e+00 lr:1.0000e-03
2023-04-03 06:55:16,443 ADAM: Layer 3 -> dw_min:9.9934e-01  dw_max:1.0006e+00 lr:1.0000e-03
2023-04-03 06:55:16,460 			Learning rate: weights:   1.000e-03    
2023-04-03 06:55:16,461 			Last test performance: 97.87%
2023-04-03 06:55:16,461 ----------------
2023-04-03 06:55:26,348   41  =>  6    		Training 486 pattern with 99.58% 	Forward time: 	 9.61 sec
2023-04-03 06:55:26,348 			Loss:    1.229e-02    			Backward time: 	 0.27 sec 
2023-04-03 06:55:26,348 ADAM: Layer 0 -> dw_min:9.9976e-01  dw_max:1.0002e+00 lr:1.0000e-03
2023-04-03 06:55:26,348 ADAM: Layer 1 -> dw_min:9.9925e-01  dw_max:1.0008e+00 lr:1.0000e-03
2023-04-03 06:55:26,349 ADAM: Layer 2 -> dw_min:9.9879e-01  dw_max:1.0012e+00 lr:1.0000e-03
2023-04-03 06:55:26,349 ADAM: Layer 3 -> dw_min:9.9944e-01  dw_max:1.0005e+00 lr:1.0000e-03
2023-04-03 06:55:26,414 			Learning rate: weights:   1.000e-03    
2023-04-03 06:55:26,414 			Last test performance: 97.87%
2023-04-03 06:55:26,414 ----------------
2023-04-03 06:55:36,297   41  =>  7    		Training 486 pattern with 99.79% 	Forward time: 	 9.61 sec
2023-04-03 06:55:36,298 			Loss:    1.282e-02    			Backward time: 	 0.27 sec 
2023-04-03 06:55:36,298 ADAM: Layer 0 -> dw_min:9.9975e-01  dw_max:1.0003e+00 lr:1.0000e-03
2023-04-03 06:55:36,298 ADAM: Layer 1 -> dw_min:9.9934e-01  dw_max:1.0008e+00 lr:1.0000e-03
2023-04-03 06:55:36,298 ADAM: Layer 2 -> dw_min:9.9890e-01  dw_max:1.0011e+00 lr:1.0000e-03
2023-04-03 06:55:36,298 ADAM: Layer 3 -> dw_min:9.9948e-01  dw_max:1.0005e+00 lr:1.0000e-03
2023-04-03 06:55:36,358 			Learning rate: weights:   1.000e-03    
2023-04-03 06:55:36,358 			Last test performance: 97.87%
2023-04-03 06:55:36,358 ----------------
2023-04-03 06:55:46,241   41  =>  8    		Training 486 pattern with 99.58% 	Forward time: 	 9.61 sec
2023-04-03 06:55:46,241 			Loss:    1.883e-02    			Backward time: 	 0.27 sec 
2023-04-03 06:55:46,241 ADAM: Layer 0 -> dw_min:9.9978e-01  dw_max:1.0003e+00 lr:1.0000e-03
2023-04-03 06:55:46,242 ADAM: Layer 1 -> dw_min:9.9928e-01  dw_max:1.0008e+00 lr:1.0000e-03
2023-04-03 06:55:46,242 ADAM: Layer 2 -> dw_min:9.9878e-01  dw_max:1.0010e+00 lr:1.0000e-03
2023-04-03 06:55:46,242 ADAM: Layer 3 -> dw_min:9.9952e-01  dw_max:1.0006e+00 lr:1.0000e-03
2023-04-03 06:55:46,259 			Learning rate: weights:   1.000e-03    
2023-04-03 06:55:46,260 			Last test performance: 97.87%
2023-04-03 06:55:46,260 ----------------
2023-04-03 06:55:56,145   41  =>  9    		Training 486 pattern with 99.79% 	Forward time: 	 9.61 sec
2023-04-03 06:55:56,145 			Loss:    1.033e-02    			Backward time: 	 0.27 sec 
2023-04-03 06:55:56,146 ADAM: Layer 0 -> dw_min:9.9979e-01  dw_max:1.0002e+00 lr:1.0000e-03
2023-04-03 06:55:56,146 ADAM: Layer 1 -> dw_min:9.9939e-01  dw_max:1.0007e+00 lr:1.0000e-03
2023-04-03 06:55:56,146 ADAM: Layer 2 -> dw_min:9.9891e-01  dw_max:1.0010e+00 lr:1.0000e-03
2023-04-03 06:55:56,146 ADAM: Layer 3 -> dw_min:9.9957e-01  dw_max:1.0005e+00 lr:1.0000e-03
2023-04-03 06:55:56,206 			Learning rate: weights:   1.000e-03    
2023-04-03 06:55:56,206 			Last test performance: 97.87%
2023-04-03 06:55:56,206 ----------------
2023-04-03 06:56:06,093   41  =>  10   		Training 486 pattern with 99.17% 	Forward time: 	 9.61 sec
2023-04-03 06:56:06,093 			Loss:    1.665e-02    			Backward time: 	 0.27 sec 
2023-04-03 06:56:06,093 ADAM: Layer 0 -> dw_min:9.9983e-01  dw_max:1.0002e+00 lr:1.0000e-03
2023-04-03 06:56:06,093 ADAM: Layer 1 -> dw_min:9.9938e-01  dw_max:1.0007e+00 lr:1.0000e-03
2023-04-03 06:56:06,093 ADAM: Layer 2 -> dw_min:9.9863e-01  dw_max:1.0011e+00 lr:1.0000e-03
2023-04-03 06:56:06,093 ADAM: Layer 3 -> dw_min:9.9961e-01  dw_max:1.0006e+00 lr:1.0000e-03
2023-04-03 06:56:06,163 			Learning rate: weights:   1.000e-03    
2023-04-03 06:56:06,163 			Last test performance: 97.87%
2023-04-03 06:56:06,163 ----------------
2023-04-03 06:56:16,046   41  =>  11   		Training 486 pattern with 99.79% 	Forward time: 	 9.61 sec
2023-04-03 06:56:16,046 			Loss:    8.649e-03    			Backward time: 	 0.27 sec 
2023-04-03 06:56:16,046 ADAM: Layer 0 -> dw_min:9.9980e-01  dw_max:1.0002e+00 lr:1.0000e-03
2023-04-03 06:56:16,046 ADAM: Layer 1 -> dw_min:9.9943e-01  dw_max:1.0006e+00 lr:1.0000e-03
2023-04-03 06:56:16,046 ADAM: Layer 2 -> dw_min:9.9877e-01  dw_max:1.0011e+00 lr:1.0000e-03
2023-04-03 06:56:16,046 ADAM: Layer 3 -> dw_min:9.9956e-01  dw_max:1.0006e+00 lr:1.0000e-03
2023-04-03 06:56:16,133 			Learning rate: weights:   1.000e-03    
2023-04-03 06:56:16,133 			Last test performance: 97.87%
2023-04-03 06:56:16,133 ----------------
2023-04-03 06:56:26,015   41  =>  12   		Training 486 pattern with 99.58% 	Forward time: 	 9.61 sec
2023-04-03 06:56:26,016 			Loss:    1.254e-02    			Backward time: 	 0.27 sec 
2023-04-03 06:56:26,016 ADAM: Layer 0 -> dw_min:9.9979e-01  dw_max:1.0002e+00 lr:1.0000e-03
2023-04-03 06:56:26,016 ADAM: Layer 1 -> dw_min:9.9950e-01  dw_max:1.0005e+00 lr:1.0000e-03
2023-04-03 06:56:26,016 ADAM: Layer 2 -> dw_min:9.9889e-01  dw_max:1.0011e+00 lr:1.0000e-03
2023-04-03 06:56:26,016 ADAM: Layer 3 -> dw_min:9.9965e-01  dw_max:1.0005e+00 lr:1.0000e-03
2023-04-03 06:56:26,071 			Learning rate: weights:   1.000e-03    
2023-04-03 06:56:26,071 			Last test performance: 97.87%
2023-04-03 06:56:26,071 ----------------
2023-04-03 06:56:35,955   41  =>  13   		Training 486 pattern with 99.58% 	Forward time: 	 9.61 sec
2023-04-03 06:56:35,955 			Loss:    9.517e-03    			Backward time: 	 0.27 sec 
2023-04-03 06:56:35,955 ADAM: Layer 0 -> dw_min:9.9980e-01  dw_max:1.0002e+00 lr:1.0000e-03
2023-04-03 06:56:35,955 ADAM: Layer 1 -> dw_min:9.9954e-01  dw_max:1.0005e+00 lr:1.0000e-03
2023-04-03 06:56:35,955 ADAM: Layer 2 -> dw_min:9.9900e-01  dw_max:1.0010e+00 lr:1.0000e-03
2023-04-03 06:56:35,956 ADAM: Layer 3 -> dw_min:9.9969e-01  dw_max:1.0005e+00 lr:1.0000e-03
2023-04-03 06:56:36,041 			Learning rate: weights:   1.000e-03    
2023-04-03 06:56:36,041 			Last test performance: 97.87%
2023-04-03 06:56:36,041 ----------------
2023-04-03 06:56:45,924   41  =>  14   		Training 486 pattern with 98.96% 	Forward time: 	 9.61 sec
2023-04-03 06:56:45,924 			Loss:    2.392e-02    			Backward time: 	 0.27 sec 
2023-04-03 06:56:45,924 ADAM: Layer 0 -> dw_min:9.9971e-01  dw_max:1.0003e+00 lr:1.0000e-03
2023-04-03 06:56:45,925 ADAM: Layer 1 -> dw_min:9.9915e-01  dw_max:1.0008e+00 lr:1.0000e-03
2023-04-03 06:56:45,925 ADAM: Layer 2 -> dw_min:9.9846e-01  dw_max:1.0016e+00 lr:1.0000e-03
2023-04-03 06:56:45,925 ADAM: Layer 3 -> dw_min:9.9893e-01  dw_max:1.0009e+00 lr:1.0000e-03
2023-04-03 06:56:45,969 			Learning rate: weights:   1.000e-03    
2023-04-03 06:56:45,969 			Last test performance: 97.87%
2023-04-03 06:56:45,969 ----------------
2023-04-03 06:56:55,854   41  =>  15   		Training 486 pattern with 99.58% 	Forward time: 	 9.61 sec
2023-04-03 06:56:55,854 			Loss:    1.276e-02    			Backward time: 	 0.27 sec 
2023-04-03 06:56:55,854 ADAM: Layer 0 -> dw_min:9.9975e-01  dw_max:1.0003e+00 lr:1.0000e-03
2023-04-03 06:56:55,854 ADAM: Layer 1 -> dw_min:9.9921e-01  dw_max:1.0007e+00 lr:1.0000e-03
2023-04-03 06:56:55,855 ADAM: Layer 2 -> dw_min:9.9861e-01  dw_max:1.0014e+00 lr:1.0000e-03
2023-04-03 06:56:55,855 ADAM: Layer 3 -> dw_min:9.9902e-01  dw_max:1.0008e+00 lr:1.0000e-03
2023-04-03 06:56:55,934 			Learning rate: weights:   1.000e-03    
2023-04-03 06:56:55,935 			Last test performance: 97.87%
2023-04-03 06:56:55,935 ----------------
2023-04-03 06:57:05,824   41  =>  16   		Training 486 pattern with 100.00% 	Forward time: 	 9.62 sec
2023-04-03 06:57:05,824 			Loss:    7.668e-03    			Backward time: 	 0.27 sec 
2023-04-03 06:57:05,824 ADAM: Layer 0 -> dw_min:9.9978e-01  dw_max:1.0003e+00 lr:1.0000e-03
2023-04-03 06:57:05,824 ADAM: Layer 1 -> dw_min:9.9927e-01  dw_max:1.0006e+00 lr:1.0000e-03
2023-04-03 06:57:05,824 ADAM: Layer 2 -> dw_min:9.9875e-01  dw_max:1.0014e+00 lr:1.0000e-03
2023-04-03 06:57:05,824 ADAM: Layer 3 -> dw_min:9.9914e-01  dw_max:1.0007e+00 lr:1.0000e-03
2023-04-03 06:57:05,881 			Learning rate: weights:   1.000e-03    
2023-04-03 06:57:05,881 			Last test performance: 97.87%
2023-04-03 06:57:05,881 ----------------
2023-04-03 06:57:15,764   41  =>  17   		Training 486 pattern with 99.58% 	Forward time: 	 9.61 sec
2023-04-03 06:57:15,764 			Loss:    1.177e-02    			Backward time: 	 0.27 sec 
2023-04-03 06:57:15,764 ADAM: Layer 0 -> dw_min:9.9980e-01  dw_max:1.0002e+00 lr:1.0000e-03
2023-04-03 06:57:15,764 ADAM: Layer 1 -> dw_min:9.9929e-01  dw_max:1.0006e+00 lr:1.0000e-03
2023-04-03 06:57:15,765 ADAM: Layer 2 -> dw_min:9.9887e-01  dw_max:1.0013e+00 lr:1.0000e-03
2023-04-03 06:57:15,765 ADAM: Layer 3 -> dw_min:9.9922e-01  dw_max:1.0007e+00 lr:1.0000e-03
2023-04-03 06:57:15,963 			Learning rate: weights:   1.000e-03    
2023-04-03 06:57:15,963 			Last test performance: 97.87%
2023-04-03 06:57:15,963 ----------------
2023-04-03 06:57:25,850   41  =>  18   		Training 486 pattern with 99.58% 	Forward time: 	 9.61 sec
2023-04-03 06:57:25,850 			Loss:    1.557e-02    			Backward time: 	 0.27 sec 
2023-04-03 06:57:25,850 ADAM: Layer 0 -> dw_min:9.9977e-01  dw_max:1.0002e+00 lr:1.0000e-03
2023-04-03 06:57:25,850 ADAM: Layer 1 -> dw_min:9.9933e-01  dw_max:1.0005e+00 lr:1.0000e-03
2023-04-03 06:57:25,850 ADAM: Layer 2 -> dw_min:9.9881e-01  dw_max:1.0012e+00 lr:1.0000e-03
2023-04-03 06:57:25,851 ADAM: Layer 3 -> dw_min:9.9924e-01  dw_max:1.0006e+00 lr:1.0000e-03
2023-04-03 06:57:25,909 			Learning rate: weights:   1.000e-03    
2023-04-03 06:57:25,909 			Last test performance: 97.87%
2023-04-03 06:57:25,909 ----------------
2023-04-03 06:57:35,817   41  =>  19   		Training 486 pattern with 100.00% 	Forward time: 	 9.63 sec
2023-04-03 06:57:35,818 			Loss:    5.664e-03    			Backward time: 	 0.27 sec 
2023-04-03 06:57:35,818 ADAM: Layer 0 -> dw_min:9.9979e-01  dw_max:1.0002e+00 lr:1.0000e-03
2023-04-03 06:57:35,818 ADAM: Layer 1 -> dw_min:9.9940e-01  dw_max:1.0005e+00 lr:1.0000e-03
2023-04-03 06:57:35,818 ADAM: Layer 2 -> dw_min:9.9893e-01  dw_max:1.0011e+00 lr:1.0000e-03
2023-04-03 06:57:35,818 ADAM: Layer 3 -> dw_min:9.9931e-01  dw_max:1.0005e+00 lr:1.0000e-03
2023-04-03 06:57:35,861 			Learning rate: weights:   1.000e-03    
2023-04-03 06:57:35,861 			Last test performance: 97.87%
2023-04-03 06:57:35,861 ----------------
2023-04-03 06:57:45,744   41  =>  20   		Training 486 pattern with 99.79% 	Forward time: 	 9.61 sec
2023-04-03 06:57:45,744 			Loss:    8.653e-03    			Backward time: 	 0.27 sec 
2023-04-03 06:57:45,744 ADAM: Layer 0 -> dw_min:9.9981e-01  dw_max:1.0002e+00 lr:1.0000e-03
2023-04-03 06:57:45,744 ADAM: Layer 1 -> dw_min:9.9944e-01  dw_max:1.0004e+00 lr:1.0000e-03
2023-04-03 06:57:45,744 ADAM: Layer 2 -> dw_min:9.9904e-01  dw_max:1.0010e+00 lr:1.0000e-03
2023-04-03 06:57:45,744 ADAM: Layer 3 -> dw_min:9.9938e-01  dw_max:1.0005e+00 lr:1.0000e-03
2023-04-03 06:57:45,813 			Learning rate: weights:   1.000e-03    
2023-04-03 06:57:45,813 			Last test performance: 97.87%
2023-04-03 06:57:45,813 ----------------
2023-04-03 06:57:55,698   41  =>  21   		Training 486 pattern with 99.58% 	Forward time: 	 9.61 sec
2023-04-03 06:57:55,698 			Loss:    1.176e-02    			Backward time: 	 0.27 sec 
2023-04-03 06:57:55,698 ADAM: Layer 0 -> dw_min:9.9973e-01  dw_max:1.0003e+00 lr:1.0000e-03
2023-04-03 06:57:55,699 ADAM: Layer 1 -> dw_min:9.9910e-01  dw_max:1.0009e+00 lr:1.0000e-03
2023-04-03 06:57:55,699 ADAM: Layer 2 -> dw_min:9.9881e-01  dw_max:1.0011e+00 lr:1.0000e-03
2023-04-03 06:57:55,699 ADAM: Layer 3 -> dw_min:9.9931e-01  dw_max:1.0007e+00 lr:1.0000e-03
2023-04-03 06:57:55,758 			Learning rate: weights:   1.000e-03    
2023-04-03 06:57:55,758 			Last test performance: 97.87%
2023-04-03 06:57:55,758 ----------------
2023-04-03 06:58:05,644   41  =>  22   		Training 486 pattern with 99.79% 	Forward time: 	 9.61 sec
2023-04-03 06:58:05,644 			Loss:    1.518e-02    			Backward time: 	 0.27 sec 
2023-04-03 06:58:05,644 ADAM: Layer 0 -> dw_min:9.9976e-01  dw_max:1.0003e+00 lr:1.0000e-03
2023-04-03 06:58:05,644 ADAM: Layer 1 -> dw_min:9.9920e-01  dw_max:1.0008e+00 lr:1.0000e-03
2023-04-03 06:58:05,644 ADAM: Layer 2 -> dw_min:9.9893e-01  dw_max:1.0010e+00 lr:1.0000e-03
2023-04-03 06:58:05,644 ADAM: Layer 3 -> dw_min:9.9937e-01  dw_max:1.0006e+00 lr:1.0000e-03
2023-04-03 06:58:05,725 			Learning rate: weights:   1.000e-03    
2023-04-03 06:58:05,725 			Last test performance: 97.87%
2023-04-03 06:58:05,725 ----------------
2023-04-03 06:58:15,608   41  =>  23   		Training 486 pattern with 99.17% 	Forward time: 	 9.61 sec
2023-04-03 06:58:15,608 			Loss:    1.540e-02    			Backward time: 	 0.27 sec 
2023-04-03 06:58:15,608 ADAM: Layer 0 -> dw_min:9.9973e-01  dw_max:1.0003e+00 lr:1.0000e-03
2023-04-03 06:58:15,608 ADAM: Layer 1 -> dw_min:9.9932e-01  dw_max:1.0007e+00 lr:1.0000e-03
2023-04-03 06:58:15,608 ADAM: Layer 2 -> dw_min:9.9905e-01  dw_max:1.0009e+00 lr:1.0000e-03
2023-04-03 06:58:15,609 ADAM: Layer 3 -> dw_min:9.9944e-01  dw_max:1.0006e+00 lr:1.0000e-03
2023-04-03 06:58:15,626 			Learning rate: weights:   1.000e-03    
2023-04-03 06:58:15,626 			Last test performance: 97.87%
2023-04-03 06:58:15,626 ----------------
2023-04-03 06:58:25,509   41  =>  24   		Training 486 pattern with 99.79% 	Forward time: 	 9.61 sec
2023-04-03 06:58:25,509 			Loss:    8.139e-03    			Backward time: 	 0.27 sec 
2023-04-03 06:58:25,509 ADAM: Layer 0 -> dw_min:9.9970e-01  dw_max:1.0002e+00 lr:1.0000e-03
2023-04-03 06:58:25,510 ADAM: Layer 1 -> dw_min:9.9939e-01  dw_max:1.0006e+00 lr:1.0000e-03
2023-04-03 06:58:25,510 ADAM: Layer 2 -> dw_min:9.9915e-01  dw_max:1.0013e+00 lr:1.0000e-03
2023-04-03 06:58:25,510 ADAM: Layer 3 -> dw_min:9.9950e-01  dw_max:1.0005e+00 lr:1.0000e-03
2023-04-03 06:58:25,570 			Learning rate: weights:   1.000e-03    
2023-04-03 06:58:25,570 			Last test performance: 97.87%
2023-04-03 06:58:25,570 ----------------
2023-04-03 06:58:35,452   41  =>  25   		Training 486 pattern with 99.58% 	Forward time: 	 9.61 sec
2023-04-03 06:58:35,452 			Loss:    1.281e-02    			Backward time: 	 0.27 sec 
2023-04-03 06:58:35,453 ADAM: Layer 0 -> dw_min:9.9971e-01  dw_max:1.0002e+00 lr:1.0000e-03
2023-04-03 06:58:35,453 ADAM: Layer 1 -> dw_min:9.9941e-01  dw_max:1.0006e+00 lr:1.0000e-03
2023-04-03 06:58:35,453 ADAM: Layer 2 -> dw_min:9.9870e-01  dw_max:1.0013e+00 lr:1.0000e-03
2023-04-03 06:58:35,453 ADAM: Layer 3 -> dw_min:9.9954e-01  dw_max:1.0005e+00 lr:1.0000e-03
2023-04-03 06:58:35,512 			Learning rate: weights:   1.000e-03    
2023-04-03 06:58:35,512 			Last test performance: 97.87%
2023-04-03 06:58:35,512 ----------------
2023-04-03 06:58:45,394   41  =>  26   		Training 486 pattern with 99.38% 	Forward time: 	 9.61 sec
2023-04-03 06:58:45,394 			Loss:    1.874e-02    			Backward time: 	 0.27 sec 
2023-04-03 06:58:45,394 ADAM: Layer 0 -> dw_min:9.9971e-01  dw_max:1.0002e+00 lr:1.0000e-03
2023-04-03 06:58:45,394 ADAM: Layer 1 -> dw_min:9.9922e-01  dw_max:1.0006e+00 lr:1.0000e-03
2023-04-03 06:58:45,394 ADAM: Layer 2 -> dw_min:9.9845e-01  dw_max:1.0012e+00 lr:1.0000e-03
2023-04-03 06:58:45,395 ADAM: Layer 3 -> dw_min:9.9959e-01  dw_max:1.0005e+00 lr:1.0000e-03
2023-04-03 06:58:45,454 			Learning rate: weights:   1.000e-03    
2023-04-03 06:58:45,454 			Last test performance: 97.87%
2023-04-03 06:58:45,454 ----------------
2023-04-03 06:58:55,340   41  =>  27   		Training 486 pattern with 99.58% 	Forward time: 	 9.61 sec
2023-04-03 06:58:55,340 			Loss:    1.115e-02    			Backward time: 	 0.27 sec 
2023-04-03 06:58:55,340 ADAM: Layer 0 -> dw_min:9.9976e-01  dw_max:1.0002e+00 lr:1.0000e-03
2023-04-03 06:58:55,340 ADAM: Layer 1 -> dw_min:9.9930e-01  dw_max:1.0005e+00 lr:1.0000e-03
2023-04-03 06:58:55,341 ADAM: Layer 2 -> dw_min:9.9861e-01  dw_max:1.0011e+00 lr:1.0000e-03
2023-04-03 06:58:55,341 ADAM: Layer 3 -> dw_min:9.9963e-01  dw_max:1.0004e+00 lr:1.0000e-03
2023-04-03 06:58:55,358 			Learning rate: weights:   1.000e-03    
2023-04-03 06:58:55,358 			Last test performance: 97.87%
2023-04-03 06:58:55,358 ----------------
2023-04-03 06:59:05,245   41  =>  28   		Training 486 pattern with 99.58% 	Forward time: 	 9.61 sec
2023-04-03 06:59:05,245 			Loss:    1.230e-02    			Backward time: 	 0.27 sec 
2023-04-03 06:59:05,246 ADAM: Layer 0 -> dw_min:9.9973e-01  dw_max:1.0002e+00 lr:1.0000e-03
2023-04-03 06:59:05,246 ADAM: Layer 1 -> dw_min:9.9937e-01  dw_max:1.0005e+00 lr:1.0000e-03
2023-04-03 06:59:05,246 ADAM: Layer 2 -> dw_min:9.9874e-01  dw_max:1.0010e+00 lr:1.0000e-03
2023-04-03 06:59:05,246 ADAM: Layer 3 -> dw_min:9.9960e-01  dw_max:1.0005e+00 lr:1.0000e-03
2023-04-03 06:59:05,323 			Learning rate: weights:   1.000e-03    
2023-04-03 06:59:05,323 			Last test performance: 97.87%
2023-04-03 06:59:05,323 ----------------
2023-04-03 06:59:15,204   41  =>  29   		Training 486 pattern with 99.79% 	Forward time: 	 9.61 sec
2023-04-03 06:59:15,204 			Loss:    1.932e-02    			Backward time: 	 0.27 sec 
2023-04-03 06:59:15,204 ADAM: Layer 0 -> dw_min:9.9977e-01  dw_max:1.0002e+00 lr:1.0000e-03
2023-04-03 06:59:15,205 ADAM: Layer 1 -> dw_min:9.9944e-01  dw_max:1.0005e+00 lr:1.0000e-03
2023-04-03 06:59:15,205 ADAM: Layer 2 -> dw_min:9.9887e-01  dw_max:1.0009e+00 lr:1.0000e-03
2023-04-03 06:59:15,205 ADAM: Layer 3 -> dw_min:9.9955e-01  dw_max:1.0004e+00 lr:1.0000e-03
2023-04-03 06:59:15,263 			Learning rate: weights:   1.000e-03    
2023-04-03 06:59:15,263 			Last test performance: 97.87%
2023-04-03 06:59:15,263 ----------------
2023-04-03 06:59:25,153   41  =>  30   		Training 486 pattern with 99.79% 	Forward time: 	 9.62 sec
2023-04-03 06:59:25,153 			Loss:    6.898e-03    			Backward time: 	 0.27 sec 
2023-04-03 06:59:25,154 ADAM: Layer 0 -> dw_min:9.9978e-01  dw_max:1.0002e+00 lr:1.0000e-03
2023-04-03 06:59:25,154 ADAM: Layer 1 -> dw_min:9.9947e-01  dw_max:1.0005e+00 lr:1.0000e-03
2023-04-03 06:59:25,154 ADAM: Layer 2 -> dw_min:9.9881e-01  dw_max:1.0008e+00 lr:1.0000e-03
2023-04-03 06:59:25,154 ADAM: Layer 3 -> dw_min:9.9960e-01  dw_max:1.0004e+00 lr:1.0000e-03
2023-04-03 06:59:25,214 			Learning rate: weights:   1.000e-03    
2023-04-03 06:59:25,214 			Last test performance: 97.87%
2023-04-03 06:59:25,214 ----------------
2023-04-03 06:59:35,097   41  =>  31   		Training 486 pattern with 99.79% 	Forward time: 	 9.61 sec
2023-04-03 06:59:35,097 			Loss:    1.044e-02    			Backward time: 	 0.27 sec 
2023-04-03 06:59:35,098 ADAM: Layer 0 -> dw_min:9.9974e-01  dw_max:1.0002e+00 lr:1.0000e-03
2023-04-03 06:59:35,098 ADAM: Layer 1 -> dw_min:9.9954e-01  dw_max:1.0005e+00 lr:1.0000e-03
2023-04-03 06:59:35,098 ADAM: Layer 2 -> dw_min:9.9892e-01  dw_max:1.0008e+00 lr:1.0000e-03
2023-04-03 06:59:35,098 ADAM: Layer 3 -> dw_min:9.9963e-01  dw_max:1.0003e+00 lr:1.0000e-03
2023-04-03 06:59:35,214 			Learning rate: weights:   1.000e-03    
2023-04-03 06:59:35,214 			Last test performance: 97.87%
2023-04-03 06:59:35,214 ----------------
2023-04-03 06:59:45,096   41  =>  32   		Training 486 pattern with 100.00% 	Forward time: 	 9.61 sec
2023-04-03 06:59:45,096 			Loss:    5.713e-03    			Backward time: 	 0.27 sec 
2023-04-03 06:59:45,096 ADAM: Layer 0 -> dw_min:9.9980e-01  dw_max:1.0001e+00 lr:1.0000e-03
2023-04-03 06:59:45,097 ADAM: Layer 1 -> dw_min:9.9959e-01  dw_max:1.0004e+00 lr:1.0000e-03
2023-04-03 06:59:45,097 ADAM: Layer 2 -> dw_min:9.9903e-01  dw_max:1.0007e+00 lr:1.0000e-03
2023-04-03 06:59:45,097 ADAM: Layer 3 -> dw_min:9.9968e-01  dw_max:1.0003e+00 lr:1.0000e-03
2023-04-03 06:59:45,165 			Learning rate: weights:   1.000e-03    
2023-04-03 06:59:45,165 			Last test performance: 97.87%
2023-04-03 06:59:45,165 ----------------
2023-04-03 06:59:55,052   41  =>  33   		Training 486 pattern with 99.38% 	Forward time: 	 9.61 sec
2023-04-03 06:59:55,052 			Loss:    1.791e-02    			Backward time: 	 0.27 sec 
2023-04-03 06:59:55,052 ADAM: Layer 0 -> dw_min:9.9976e-01  dw_max:1.0002e+00 lr:1.0000e-03
2023-04-03 06:59:55,052 ADAM: Layer 1 -> dw_min:9.9949e-01  dw_max:1.0006e+00 lr:1.0000e-03
2023-04-03 06:59:55,052 ADAM: Layer 2 -> dw_min:9.9853e-01  dw_max:1.0015e+00 lr:1.0000e-03
2023-04-03 06:59:55,053 ADAM: Layer 3 -> dw_min:9.9889e-01  dw_max:1.0005e+00 lr:1.0000e-03
2023-04-03 06:59:55,110 			Learning rate: weights:   1.000e-03    
2023-04-03 06:59:55,110 			Last test performance: 97.87%
2023-04-03 06:59:55,110 ----------------
2023-04-03 07:00:04,999   41  =>  34   		Training 486 pattern with 99.38% 	Forward time: 	 9.61 sec
2023-04-03 07:00:04,999 			Loss:    2.272e-02    			Backward time: 	 0.27 sec 
2023-04-03 07:00:04,999 ADAM: Layer 0 -> dw_min:9.9973e-01  dw_max:1.0002e+00 lr:1.0000e-03
2023-04-03 07:00:05,000 ADAM: Layer 1 -> dw_min:9.9943e-01  dw_max:1.0006e+00 lr:1.0000e-03
2023-04-03 07:00:05,000 ADAM: Layer 2 -> dw_min:9.9864e-01  dw_max:1.0014e+00 lr:1.0000e-03
2023-04-03 07:00:05,000 ADAM: Layer 3 -> dw_min:9.9900e-01  dw_max:1.0006e+00 lr:1.0000e-03
2023-04-03 07:00:05,057 			Learning rate: weights:   1.000e-03    
2023-04-03 07:00:05,057 			Last test performance: 97.87%
2023-04-03 07:00:05,057 ----------------
2023-04-03 07:00:14,943   41  =>  35   		Training 486 pattern with 99.58% 	Forward time: 	 9.61 sec
2023-04-03 07:00:14,944 			Loss:    8.430e-03    			Backward time: 	 0.27 sec 
2023-04-03 07:00:14,944 ADAM: Layer 0 -> dw_min:9.9978e-01  dw_max:1.0002e+00 lr:1.0000e-03
2023-04-03 07:00:14,944 ADAM: Layer 1 -> dw_min:9.9949e-01  dw_max:1.0005e+00 lr:1.0000e-03
2023-04-03 07:00:14,944 ADAM: Layer 2 -> dw_min:9.9881e-01  dw_max:1.0012e+00 lr:1.0000e-03
2023-04-03 07:00:14,944 ADAM: Layer 3 -> dw_min:9.9910e-01  dw_max:1.0008e+00 lr:1.0000e-03
2023-04-03 07:00:15,003 			Learning rate: weights:   1.000e-03    
2023-04-03 07:00:15,003 			Last test performance: 97.87%
2023-04-03 07:00:15,003 ----------------
2023-04-03 07:00:24,886   41  =>  36   		Training 486 pattern with 99.58% 	Forward time: 	 9.61 sec
2023-04-03 07:00:24,886 			Loss:    1.150e-02    			Backward time: 	 0.27 sec 
2023-04-03 07:00:24,886 ADAM: Layer 0 -> dw_min:9.9975e-01  dw_max:1.0002e+00 lr:1.0000e-03
2023-04-03 07:00:24,886 ADAM: Layer 1 -> dw_min:9.9942e-01  dw_max:1.0009e+00 lr:1.0000e-03
2023-04-03 07:00:24,886 ADAM: Layer 2 -> dw_min:9.9888e-01  dw_max:1.0012e+00 lr:1.0000e-03
2023-04-03 07:00:24,887 ADAM: Layer 3 -> dw_min:9.9919e-01  dw_max:1.0007e+00 lr:1.0000e-03
2023-04-03 07:00:25,079 			Learning rate: weights:   1.000e-03    
2023-04-03 07:00:25,079 			Last test performance: 97.87%
2023-04-03 07:00:25,079 ----------------
2023-04-03 07:00:34,963   41  =>  37   		Training 486 pattern with 99.58% 	Forward time: 	 9.61 sec
2023-04-03 07:00:34,963 			Loss:    2.232e-02    			Backward time: 	 0.27 sec 
2023-04-03 07:00:34,963 ADAM: Layer 0 -> dw_min:9.9977e-01  dw_max:1.0002e+00 lr:1.0000e-03
2023-04-03 07:00:34,963 ADAM: Layer 1 -> dw_min:9.9945e-01  dw_max:1.0009e+00 lr:1.0000e-03
2023-04-03 07:00:34,963 ADAM: Layer 2 -> dw_min:9.9877e-01  dw_max:1.0013e+00 lr:1.0000e-03
2023-04-03 07:00:34,964 ADAM: Layer 3 -> dw_min:9.9918e-01  dw_max:1.0007e+00 lr:1.0000e-03
2023-04-03 07:00:35,053 			Learning rate: weights:   1.000e-03    
2023-04-03 07:00:35,053 			Last test performance: 97.87%
2023-04-03 07:00:35,053 ----------------
2023-04-03 07:00:44,935   41  =>  38   		Training 486 pattern with 98.96% 	Forward time: 	 9.61 sec
2023-04-03 07:00:44,935 			Loss:    2.656e-02    			Backward time: 	 0.27 sec 
2023-04-03 07:00:44,935 ADAM: Layer 0 -> dw_min:9.9972e-01  dw_max:1.0002e+00 lr:1.0000e-03
2023-04-03 07:00:44,935 ADAM: Layer 1 -> dw_min:9.9950e-01  dw_max:1.0009e+00 lr:1.0000e-03
2023-04-03 07:00:44,935 ADAM: Layer 2 -> dw_min:9.9868e-01  dw_max:1.0015e+00 lr:1.0000e-03
2023-04-03 07:00:44,935 ADAM: Layer 3 -> dw_min:9.9922e-01  dw_max:1.0006e+00 lr:1.0000e-03
2023-04-03 07:00:45,021 			Learning rate: weights:   1.000e-03    
2023-04-03 07:00:45,021 			Last test performance: 97.87%
2023-04-03 07:00:45,021 ----------------
2023-04-03 07:00:54,903   41  =>  39   		Training 486 pattern with 98.96% 	Forward time: 	 9.61 sec
2023-04-03 07:00:54,903 			Loss:    2.519e-02    			Backward time: 	 0.27 sec 
2023-04-03 07:00:54,903 ADAM: Layer 0 -> dw_min:9.9971e-01  dw_max:1.0003e+00 lr:1.0000e-03
2023-04-03 07:00:54,903 ADAM: Layer 1 -> dw_min:9.9953e-01  dw_max:1.0008e+00 lr:1.0000e-03
2023-04-03 07:00:54,903 ADAM: Layer 2 -> dw_min:9.9882e-01  dw_max:1.0014e+00 lr:1.0000e-03
2023-04-03 07:00:54,904 ADAM: Layer 3 -> dw_min:9.9930e-01  dw_max:1.0006e+00 lr:1.0000e-03
2023-04-03 07:00:54,986 			Learning rate: weights:   1.000e-03    
2023-04-03 07:00:54,986 			Last test performance: 97.87%
2023-04-03 07:00:54,986 ----------------
2023-04-03 07:01:04,874   41  =>  40   		Training 486 pattern with 100.00% 	Forward time: 	 9.61 sec
2023-04-03 07:01:04,874 			Loss:    1.134e-02    			Backward time: 	 0.27 sec 
2023-04-03 07:01:04,874 ADAM: Layer 0 -> dw_min:9.9968e-01  dw_max:1.0002e+00 lr:1.0000e-03
2023-04-03 07:01:04,874 ADAM: Layer 1 -> dw_min:9.9944e-01  dw_max:1.0007e+00 lr:1.0000e-03
2023-04-03 07:01:04,874 ADAM: Layer 2 -> dw_min:9.9894e-01  dw_max:1.0013e+00 lr:1.0000e-03
2023-04-03 07:01:04,874 ADAM: Layer 3 -> dw_min:9.9934e-01  dw_max:1.0005e+00 lr:1.0000e-03
2023-04-03 07:01:04,956 			Learning rate: weights:   1.000e-03    
2023-04-03 07:01:04,956 			Last test performance: 97.87%
2023-04-03 07:01:04,956 ----------------
2023-04-03 07:01:14,837   41  =>  41   		Training 486 pattern with 99.58% 	Forward time: 	 9.61 sec
2023-04-03 07:01:14,837 			Loss:    1.258e-02    			Backward time: 	 0.27 sec 
2023-04-03 07:01:14,838 ADAM: Layer 0 -> dw_min:9.9975e-01  dw_max:1.0002e+00 lr:1.0000e-03
2023-04-03 07:01:14,838 ADAM: Layer 1 -> dw_min:9.9951e-01  dw_max:1.0007e+00 lr:1.0000e-03
2023-04-03 07:01:14,838 ADAM: Layer 2 -> dw_min:9.9880e-01  dw_max:1.0012e+00 lr:1.0000e-03
2023-04-03 07:01:14,838 ADAM: Layer 3 -> dw_min:9.9941e-01  dw_max:1.0005e+00 lr:1.0000e-03
2023-04-03 07:01:14,921 			Learning rate: weights:   1.000e-03    
2023-04-03 07:01:14,921 			Last test performance: 97.87%
2023-04-03 07:01:14,921 ----------------
2023-04-03 07:01:24,808   41  =>  42   		Training 486 pattern with 99.79% 	Forward time: 	 9.61 sec
2023-04-03 07:01:24,808 			Loss:    8.354e-03    			Backward time: 	 0.27 sec 
2023-04-03 07:01:24,808 ADAM: Layer 0 -> dw_min:9.9977e-01  dw_max:1.0002e+00 lr:1.0000e-03
2023-04-03 07:01:24,809 ADAM: Layer 1 -> dw_min:9.9911e-01  dw_max:1.0007e+00 lr:1.0000e-03
2023-04-03 07:01:24,809 ADAM: Layer 2 -> dw_min:9.9887e-01  dw_max:1.0012e+00 lr:1.0000e-03
2023-04-03 07:01:24,809 ADAM: Layer 3 -> dw_min:9.9947e-01  dw_max:1.0005e+00 lr:1.0000e-03
2023-04-03 07:01:24,966 			Learning rate: weights:   1.000e-03    
2023-04-03 07:01:24,966 			Last test performance: 97.87%
2023-04-03 07:01:24,966 ----------------
2023-04-03 07:01:34,849   41  =>  43   		Training 486 pattern with 100.00% 	Forward time: 	 9.61 sec
2023-04-03 07:01:34,849 			Loss:    4.145e-03    			Backward time: 	 0.27 sec 
2023-04-03 07:01:34,849 ADAM: Layer 0 -> dw_min:9.9977e-01  dw_max:1.0002e+00 lr:1.0000e-03
2023-04-03 07:01:34,849 ADAM: Layer 1 -> dw_min:9.9920e-01  dw_max:1.0006e+00 lr:1.0000e-03
2023-04-03 07:01:34,849 ADAM: Layer 2 -> dw_min:9.9899e-01  dw_max:1.0011e+00 lr:1.0000e-03
2023-04-03 07:01:34,849 ADAM: Layer 3 -> dw_min:9.9952e-01  dw_max:1.0005e+00 lr:1.0000e-03
2023-04-03 07:01:34,954 			Learning rate: weights:   1.000e-03    
2023-04-03 07:01:34,954 			Last test performance: 97.87%
2023-04-03 07:01:34,954 ----------------
2023-04-03 07:01:44,835   41  =>  44   		Training 486 pattern with 99.79% 	Forward time: 	 9.61 sec
2023-04-03 07:01:44,835 			Loss:    8.498e-03    			Backward time: 	 0.27 sec 
2023-04-03 07:01:44,835 ADAM: Layer 0 -> dw_min:9.9979e-01  dw_max:1.0001e+00 lr:1.0000e-03
2023-04-03 07:01:44,835 ADAM: Layer 1 -> dw_min:9.9927e-01  dw_max:1.0006e+00 lr:1.0000e-03
2023-04-03 07:01:44,835 ADAM: Layer 2 -> dw_min:9.9909e-01  dw_max:1.0012e+00 lr:1.0000e-03
2023-04-03 07:01:44,835 ADAM: Layer 3 -> dw_min:9.9956e-01  dw_max:1.0004e+00 lr:1.0000e-03
2023-04-03 07:01:44,915 			Learning rate: weights:   1.000e-03    
2023-04-03 07:01:44,915 			Last test performance: 97.87%
2023-04-03 07:01:44,915 ----------------
2023-04-03 07:01:54,797   41  =>  45   		Training 486 pattern with 100.00% 	Forward time: 	 9.61 sec
2023-04-03 07:01:54,797 			Loss:    6.125e-03    			Backward time: 	 0.27 sec 
2023-04-03 07:01:54,797 ADAM: Layer 0 -> dw_min:9.9972e-01  dw_max:1.0001e+00 lr:1.0000e-03
2023-04-03 07:01:54,797 ADAM: Layer 1 -> dw_min:9.9934e-01  dw_max:1.0006e+00 lr:1.0000e-03
2023-04-03 07:01:54,798 ADAM: Layer 2 -> dw_min:9.9918e-01  dw_max:1.0011e+00 lr:1.0000e-03
2023-04-03 07:01:54,798 ADAM: Layer 3 -> dw_min:9.9961e-01  dw_max:1.0004e+00 lr:1.0000e-03
2023-04-03 07:01:54,879 			Learning rate: weights:   1.000e-03    
2023-04-03 07:01:54,879 			Last test performance: 97.87%
2023-04-03 07:01:54,879 ----------------
2023-04-03 07:02:04,766   41  =>  46   		Training 486 pattern with 99.58% 	Forward time: 	 9.61 sec
2023-04-03 07:02:04,766 			Loss:    1.336e-02    			Backward time: 	 0.27 sec 
2023-04-03 07:02:04,766 ADAM: Layer 0 -> dw_min:9.9974e-01  dw_max:1.0002e+00 lr:1.0000e-03
2023-04-03 07:02:04,767 ADAM: Layer 1 -> dw_min:9.9938e-01  dw_max:1.0006e+00 lr:1.0000e-03
2023-04-03 07:02:04,767 ADAM: Layer 2 -> dw_min:9.9924e-01  dw_max:1.0010e+00 lr:1.0000e-03
2023-04-03 07:02:04,767 ADAM: Layer 3 -> dw_min:9.9963e-01  dw_max:1.0003e+00 lr:1.0000e-03
2023-04-03 07:02:04,857 			Learning rate: weights:   1.000e-03    
2023-04-03 07:02:04,858 			Last test performance: 97.87%
2023-04-03 07:02:04,858 ----------------
2023-04-03 07:02:14,739   41  =>  47   		Training 486 pattern with 99.79% 	Forward time: 	 9.61 sec
2023-04-03 07:02:14,740 			Loss:    1.131e-02    			Backward time: 	 0.27 sec 
2023-04-03 07:02:14,740 ADAM: Layer 0 -> dw_min:9.9971e-01  dw_max:1.0002e+00 lr:1.0000e-03
2023-04-03 07:02:14,740 ADAM: Layer 1 -> dw_min:9.9943e-01  dw_max:1.0006e+00 lr:1.0000e-03
2023-04-03 07:02:14,740 ADAM: Layer 2 -> dw_min:9.9885e-01  dw_max:1.0009e+00 lr:1.0000e-03
2023-04-03 07:02:14,740 ADAM: Layer 3 -> dw_min:9.9962e-01  dw_max:1.0004e+00 lr:1.0000e-03
2023-04-03 07:02:14,758 			Learning rate: weights:   1.000e-03    
2023-04-03 07:02:14,758 			Last test performance: 97.87%
2023-04-03 07:02:14,758 ----------------
2023-04-03 07:02:24,640   41  =>  48   		Training 486 pattern with 99.79% 	Forward time: 	 9.61 sec
2023-04-03 07:02:24,640 			Loss:    8.209e-03    			Backward time: 	 0.27 sec 
2023-04-03 07:02:24,640 ADAM: Layer 0 -> dw_min:9.9981e-01  dw_max:1.0002e+00 lr:1.0000e-03
2023-04-03 07:02:24,640 ADAM: Layer 1 -> dw_min:9.9947e-01  dw_max:1.0008e+00 lr:1.0000e-03
2023-04-03 07:02:24,640 ADAM: Layer 2 -> dw_min:9.9896e-01  dw_max:1.0009e+00 lr:1.0000e-03
2023-04-03 07:02:24,640 ADAM: Layer 3 -> dw_min:9.9954e-01  dw_max:1.0005e+00 lr:1.0000e-03
2023-04-03 07:02:24,714 			Learning rate: weights:   1.000e-03    
2023-04-03 07:02:24,714 			Last test performance: 97.87%
2023-04-03 07:02:24,714 ----------------
2023-04-03 07:02:34,597   41  =>  49   		Training 486 pattern with 99.79% 	Forward time: 	 9.61 sec
2023-04-03 07:02:34,597 			Loss:    1.072e-02    			Backward time: 	 0.27 sec 
2023-04-03 07:02:34,597 ADAM: Layer 0 -> dw_min:9.9978e-01  dw_max:1.0002e+00 lr:1.0000e-03
2023-04-03 07:02:34,597 ADAM: Layer 1 -> dw_min:9.9948e-01  dw_max:1.0007e+00 lr:1.0000e-03
2023-04-03 07:02:34,597 ADAM: Layer 2 -> dw_min:9.9908e-01  dw_max:1.0012e+00 lr:1.0000e-03
2023-04-03 07:02:34,597 ADAM: Layer 3 -> dw_min:9.9958e-01  dw_max:1.0005e+00 lr:1.0000e-03
2023-04-03 07:02:34,615 			Learning rate: weights:   1.000e-03    
2023-04-03 07:02:34,615 			Last test performance: 97.87%
2023-04-03 07:02:34,615 ----------------
2023-04-03 07:02:44,497   41  =>  50   		Training 486 pattern with 99.79% 	Forward time: 	 9.61 sec
2023-04-03 07:02:44,497 			Loss:    1.863e-02    			Backward time: 	 0.27 sec 
2023-04-03 07:02:44,498 ADAM: Layer 0 -> dw_min:9.9985e-01  dw_max:1.0002e+00 lr:1.0000e-03
2023-04-03 07:02:44,498 ADAM: Layer 1 -> dw_min:9.9949e-01  dw_max:1.0006e+00 lr:1.0000e-03
2023-04-03 07:02:44,498 ADAM: Layer 2 -> dw_min:9.9913e-01  dw_max:1.0011e+00 lr:1.0000e-03
2023-04-03 07:02:44,498 ADAM: Layer 3 -> dw_min:9.9963e-01  dw_max:1.0004e+00 lr:1.0000e-03
2023-04-03 07:02:44,516 			Learning rate: weights:   1.000e-03    
2023-04-03 07:02:44,516 			Last test performance: 97.87%
2023-04-03 07:02:44,516 ----------------
2023-04-03 07:02:54,398   41  =>  51   		Training 486 pattern with 99.79% 	Forward time: 	 9.61 sec
2023-04-03 07:02:54,399 			Loss:    1.081e-02    			Backward time: 	 0.27 sec 
2023-04-03 07:02:54,399 ADAM: Layer 0 -> dw_min:9.9976e-01  dw_max:1.0002e+00 lr:1.0000e-03
2023-04-03 07:02:54,399 ADAM: Layer 1 -> dw_min:9.9944e-01  dw_max:1.0006e+00 lr:1.0000e-03
2023-04-03 07:02:54,399 ADAM: Layer 2 -> dw_min:9.9900e-01  dw_max:1.0010e+00 lr:1.0000e-03
2023-04-03 07:02:54,399 ADAM: Layer 3 -> dw_min:9.9971e-01  dw_max:1.0005e+00 lr:1.0000e-03
2023-04-03 07:02:54,459 			Learning rate: weights:   1.000e-03    
2023-04-03 07:02:54,459 			Last test performance: 97.87%
2023-04-03 07:02:54,459 ----------------
2023-04-03 07:03:04,349   41  =>  52   		Training 486 pattern with 99.79% 	Forward time: 	 9.62 sec
2023-04-03 07:03:04,349 			Loss:    7.308e-03    			Backward time: 	 0.27 sec 
2023-04-03 07:03:04,350 ADAM: Layer 0 -> dw_min:9.9974e-01  dw_max:1.0002e+00 lr:1.0000e-03
2023-04-03 07:03:04,350 ADAM: Layer 1 -> dw_min:9.9945e-01  dw_max:1.0005e+00 lr:1.0000e-03
2023-04-03 07:03:04,350 ADAM: Layer 2 -> dw_min:9.9911e-01  dw_max:1.0012e+00 lr:1.0000e-03
2023-04-03 07:03:04,350 ADAM: Layer 3 -> dw_min:9.9971e-01  dw_max:1.0004e+00 lr:1.0000e-03
2023-04-03 07:03:04,368 			Learning rate: weights:   1.000e-03    
2023-04-03 07:03:04,368 			Last test performance: 97.87%
2023-04-03 07:03:04,368 ----------------
2023-04-03 07:03:14,250   41  =>  53   		Training 486 pattern with 99.79% 	Forward time: 	 9.61 sec
2023-04-03 07:03:14,251 			Loss:    7.890e-03    			Backward time: 	 0.27 sec 
2023-04-03 07:03:14,251 ADAM: Layer 0 -> dw_min:9.9976e-01  dw_max:1.0002e+00 lr:1.0000e-03
2023-04-03 07:03:14,251 ADAM: Layer 1 -> dw_min:9.9949e-01  dw_max:1.0005e+00 lr:1.0000e-03
2023-04-03 07:03:14,251 ADAM: Layer 2 -> dw_min:9.9919e-01  dw_max:1.0011e+00 lr:1.0000e-03
2023-04-03 07:03:14,251 ADAM: Layer 3 -> dw_min:9.9974e-01  dw_max:1.0004e+00 lr:1.0000e-03
2023-04-03 07:03:14,333 			Learning rate: weights:   1.000e-03    
2023-04-03 07:03:14,333 			Last test performance: 97.87%
2023-04-03 07:03:14,333 ----------------
2023-04-03 07:03:24,218   41  =>  54   		Training 486 pattern with 99.79% 	Forward time: 	 9.61 sec
2023-04-03 07:03:24,218 			Loss:    8.186e-03    			Backward time: 	 0.27 sec 
2023-04-03 07:03:24,219 ADAM: Layer 0 -> dw_min:9.9976e-01  dw_max:1.0002e+00 lr:1.0000e-03
2023-04-03 07:03:24,219 ADAM: Layer 1 -> dw_min:9.9946e-01  dw_max:1.0004e+00 lr:1.0000e-03
2023-04-03 07:03:24,219 ADAM: Layer 2 -> dw_min:9.9928e-01  dw_max:1.0011e+00 lr:1.0000e-03
2023-04-03 07:03:24,219 ADAM: Layer 3 -> dw_min:9.9968e-01  dw_max:1.0004e+00 lr:1.0000e-03
2023-04-03 07:03:24,303 			Learning rate: weights:   1.000e-03    
2023-04-03 07:03:24,303 			Last test performance: 97.87%
2023-04-03 07:03:24,303 ----------------
2023-04-03 07:03:34,185   41  =>  55   		Training 486 pattern with 99.58% 	Forward time: 	 9.61 sec
2023-04-03 07:03:34,185 			Loss:    1.378e-02    			Backward time: 	 0.27 sec 
2023-04-03 07:03:34,185 ADAM: Layer 0 -> dw_min:9.9969e-01  dw_max:1.0003e+00 lr:1.0000e-03
2023-04-03 07:03:34,185 ADAM: Layer 1 -> dw_min:9.9950e-01  dw_max:1.0008e+00 lr:1.0000e-03
2023-04-03 07:03:34,186 ADAM: Layer 2 -> dw_min:9.9907e-01  dw_max:1.0010e+00 lr:1.0000e-03
2023-04-03 07:03:34,186 ADAM: Layer 3 -> dw_min:9.9965e-01  dw_max:1.0003e+00 lr:1.0000e-03
2023-04-03 07:03:34,243 			Learning rate: weights:   1.000e-03    
2023-04-03 07:03:34,243 			Last test performance: 97.87%
2023-04-03 07:03:34,243 ----------------
2023-04-03 07:03:44,125   41  =>  56   		Training 486 pattern with 99.79% 	Forward time: 	 9.61 sec
2023-04-03 07:03:44,125 			Loss:    9.969e-03    			Backward time: 	 0.27 sec 
2023-04-03 07:03:44,126 ADAM: Layer 0 -> dw_min:9.9971e-01  dw_max:1.0003e+00 lr:1.0000e-03
2023-04-03 07:03:44,126 ADAM: Layer 1 -> dw_min:9.9954e-01  dw_max:1.0007e+00 lr:1.0000e-03
2023-04-03 07:03:44,126 ADAM: Layer 2 -> dw_min:9.9886e-01  dw_max:1.0009e+00 lr:1.0000e-03
2023-04-03 07:03:44,126 ADAM: Layer 3 -> dw_min:9.9968e-01  dw_max:1.0004e+00 lr:1.0000e-03
2023-04-03 07:03:44,153 			Learning rate: weights:   1.000e-03    
2023-04-03 07:03:44,153 			Last test performance: 97.87%
2023-04-03 07:03:44,153 ----------------
2023-04-03 07:03:54,035   41  =>  57   		Training 486 pattern with 99.58% 	Forward time: 	 9.61 sec
2023-04-03 07:03:54,035 			Loss:    1.655e-02    			Backward time: 	 0.27 sec 
2023-04-03 07:03:54,035 ADAM: Layer 0 -> dw_min:9.9973e-01  dw_max:1.0003e+00 lr:1.0000e-03
2023-04-03 07:03:54,036 ADAM: Layer 1 -> dw_min:9.9955e-01  dw_max:1.0007e+00 lr:1.0000e-03
2023-04-03 07:03:54,036 ADAM: Layer 2 -> dw_min:9.9875e-01  dw_max:1.0008e+00 lr:1.0000e-03
2023-04-03 07:03:54,036 ADAM: Layer 3 -> dw_min:9.9965e-01  dw_max:1.0005e+00 lr:1.0000e-03
2023-04-03 07:03:54,094 			Learning rate: weights:   1.000e-03    
2023-04-03 07:03:54,094 			Last test performance: 97.87%
2023-04-03 07:03:54,094 ----------------
2023-04-03 07:04:03,983   41  =>  58   		Training 486 pattern with 99.38% 	Forward time: 	 9.62 sec
2023-04-03 07:04:03,983 			Loss:    1.605e-02    			Backward time: 	 0.27 sec 
2023-04-03 07:04:03,983 ADAM: Layer 0 -> dw_min:9.9969e-01  dw_max:1.0003e+00 lr:1.0000e-03
2023-04-03 07:04:03,983 ADAM: Layer 1 -> dw_min:9.9927e-01  dw_max:1.0006e+00 lr:1.0000e-03
2023-04-03 07:04:03,983 ADAM: Layer 2 -> dw_min:9.9888e-01  dw_max:1.0008e+00 lr:1.0000e-03
2023-04-03 07:04:03,983 ADAM: Layer 3 -> dw_min:9.9965e-01  dw_max:1.0006e+00 lr:1.0000e-03
2023-04-03 07:04:04,044 			Learning rate: weights:   1.000e-03    
2023-04-03 07:04:04,044 			Last test performance: 97.87%
2023-04-03 07:04:04,044 ----------------
2023-04-03 07:04:13,926   41  =>  59   		Training 486 pattern with 99.79% 	Forward time: 	 9.61 sec
2023-04-03 07:04:13,926 			Loss:    1.099e-02    			Backward time: 	 0.27 sec 
2023-04-03 07:04:13,926 ADAM: Layer 0 -> dw_min:9.9958e-01  dw_max:1.0004e+00 lr:1.0000e-03
2023-04-03 07:04:13,926 ADAM: Layer 1 -> dw_min:9.9933e-01  dw_max:1.0006e+00 lr:1.0000e-03
2023-04-03 07:04:13,926 ADAM: Layer 2 -> dw_min:9.9890e-01  dw_max:1.0011e+00 lr:1.0000e-03
2023-04-03 07:04:13,926 ADAM: Layer 3 -> dw_min:9.9967e-01  dw_max:1.0006e+00 lr:1.0000e-03
2023-04-03 07:04:14,022 			Learning rate: weights:   1.000e-03    
2023-04-03 07:04:14,023 			Last test performance: 97.87%
2023-04-03 07:04:14,023 ----------------
2023-04-03 07:04:23,904   41  =>  60   		Training 486 pattern with 99.58% 	Forward time: 	 9.61 sec
2023-04-03 07:04:23,904 			Loss:    9.812e-03    			Backward time: 	 0.27 sec 
2023-04-03 07:04:23,904 ADAM: Layer 0 -> dw_min:9.9961e-01  dw_max:1.0003e+00 lr:1.0000e-03
2023-04-03 07:04:23,904 ADAM: Layer 1 -> dw_min:9.9938e-01  dw_max:1.0008e+00 lr:1.0000e-03
2023-04-03 07:04:23,905 ADAM: Layer 2 -> dw_min:9.9901e-01  dw_max:1.0010e+00 lr:1.0000e-03
2023-04-03 07:04:23,905 ADAM: Layer 3 -> dw_min:9.9924e-01  dw_max:1.0008e+00 lr:1.0000e-03
2023-04-03 07:04:23,932 			Learning rate: weights:   1.000e-03    
2023-04-03 07:04:23,933 			Last test performance: 97.87%
2023-04-03 07:04:23,933 ----------------
2023-04-03 07:04:33,815   41  =>  61   		Training 486 pattern with 99.58% 	Forward time: 	 9.61 sec
2023-04-03 07:04:33,815 			Loss:    1.380e-02    			Backward time: 	 0.27 sec 
2023-04-03 07:04:33,815 ADAM: Layer 0 -> dw_min:9.9958e-01  dw_max:1.0004e+00 lr:1.0000e-03
2023-04-03 07:04:33,815 ADAM: Layer 1 -> dw_min:9.9940e-01  dw_max:1.0008e+00 lr:1.0000e-03
2023-04-03 07:04:33,815 ADAM: Layer 2 -> dw_min:9.9901e-01  dw_max:1.0009e+00 lr:1.0000e-03
2023-04-03 07:04:33,815 ADAM: Layer 3 -> dw_min:9.9929e-01  dw_max:1.0007e+00 lr:1.0000e-03
2023-04-03 07:04:33,887 			Learning rate: weights:   1.000e-03    
2023-04-03 07:04:33,887 			Last test performance: 97.87%
2023-04-03 07:04:33,887 ----------------
2023-04-03 07:04:43,768   41  =>  62   		Training 486 pattern with 99.79% 	Forward time: 	 9.61 sec
2023-04-03 07:04:43,768 			Loss:    8.243e-03    			Backward time: 	 0.27 sec 
2023-04-03 07:04:43,768 ADAM: Layer 0 -> dw_min:9.9965e-01  dw_max:1.0003e+00 lr:1.0000e-03
2023-04-03 07:04:43,769 ADAM: Layer 1 -> dw_min:9.9947e-01  dw_max:1.0007e+00 lr:1.0000e-03
2023-04-03 07:04:43,769 ADAM: Layer 2 -> dw_min:9.9911e-01  dw_max:1.0009e+00 lr:1.0000e-03
2023-04-03 07:04:43,769 ADAM: Layer 3 -> dw_min:9.9936e-01  dw_max:1.0007e+00 lr:1.0000e-03
2023-04-03 07:04:43,857 			Learning rate: weights:   1.000e-03    
2023-04-03 07:04:43,857 			Last test performance: 97.87%
2023-04-03 07:04:43,857 ----------------
2023-04-03 07:04:53,739   41  =>  63   		Training 486 pattern with 99.58% 	Forward time: 	 9.61 sec
2023-04-03 07:04:53,739 			Loss:    1.322e-02    			Backward time: 	 0.27 sec 
2023-04-03 07:04:53,739 ADAM: Layer 0 -> dw_min:9.9968e-01  dw_max:1.0003e+00 lr:1.0000e-03
2023-04-03 07:04:53,739 ADAM: Layer 1 -> dw_min:9.9953e-01  dw_max:1.0006e+00 lr:1.0000e-03
2023-04-03 07:04:53,739 ADAM: Layer 2 -> dw_min:9.9870e-01  dw_max:1.0013e+00 lr:1.0000e-03
2023-04-03 07:04:53,739 ADAM: Layer 3 -> dw_min:9.9942e-01  dw_max:1.0007e+00 lr:1.0000e-03
2023-04-03 07:04:53,809 			Learning rate: weights:   1.000e-03    
2023-04-03 07:04:53,809 			Last test performance: 97.87%
2023-04-03 07:04:53,809 ----------------
2023-04-03 07:05:03,700   41  =>  64   		Training 486 pattern with 99.79% 	Forward time: 	 9.62 sec
2023-04-03 07:05:03,700 			Loss:    8.981e-03    			Backward time: 	 0.27 sec 
2023-04-03 07:05:03,700 ADAM: Layer 0 -> dw_min:9.9975e-01  dw_max:1.0003e+00 lr:1.0000e-03
2023-04-03 07:05:03,700 ADAM: Layer 1 -> dw_min:9.9957e-01  dw_max:1.0006e+00 lr:1.0000e-03
2023-04-03 07:05:03,700 ADAM: Layer 2 -> dw_min:9.9883e-01  dw_max:1.0012e+00 lr:1.0000e-03
2023-04-03 07:05:03,701 ADAM: Layer 3 -> dw_min:9.9949e-01  dw_max:1.0006e+00 lr:1.0000e-03
2023-04-03 07:05:03,773 			Learning rate: weights:   1.000e-03    
2023-04-03 07:05:03,774 			Last test performance: 97.87%
2023-04-03 07:05:03,774 ----------------
2023-04-03 07:05:13,656   41  =>  65   		Training 486 pattern with 99.58% 	Forward time: 	 9.61 sec
2023-04-03 07:05:13,656 			Loss:    1.210e-02    			Backward time: 	 0.27 sec 
2023-04-03 07:05:13,657 ADAM: Layer 0 -> dw_min:9.9975e-01  dw_max:1.0003e+00 lr:1.0000e-03
2023-04-03 07:05:13,657 ADAM: Layer 1 -> dw_min:9.9957e-01  dw_max:1.0007e+00 lr:1.0000e-03
2023-04-03 07:05:13,657 ADAM: Layer 2 -> dw_min:9.9895e-01  dw_max:1.0011e+00 lr:1.0000e-03
2023-04-03 07:05:13,657 ADAM: Layer 3 -> dw_min:9.9954e-01  dw_max:1.0005e+00 lr:1.0000e-03
2023-04-03 07:05:13,740 			Learning rate: weights:   1.000e-03    
2023-04-03 07:05:13,740 			Last test performance: 97.87%
2023-04-03 07:05:13,740 ----------------
2023-04-03 07:05:23,631   41  =>  66   		Training 486 pattern with 99.58% 	Forward time: 	 9.62 sec
2023-04-03 07:05:23,631 			Loss:    2.164e-02    			Backward time: 	 0.27 sec 
2023-04-03 07:05:23,631 ADAM: Layer 0 -> dw_min:9.9963e-01  dw_max:1.0004e+00 lr:1.0000e-03
2023-04-03 07:05:23,631 ADAM: Layer 1 -> dw_min:9.9943e-01  dw_max:1.0006e+00 lr:1.0000e-03
2023-04-03 07:05:23,631 ADAM: Layer 2 -> dw_min:9.9905e-01  dw_max:1.0010e+00 lr:1.0000e-03
2023-04-03 07:05:23,631 ADAM: Layer 3 -> dw_min:9.9958e-01  dw_max:1.0005e+00 lr:1.0000e-03
2023-04-03 07:05:23,652 			Learning rate: weights:   1.000e-03    
2023-04-03 07:05:23,652 			Last test performance: 97.87%
2023-04-03 07:05:23,652 ----------------
2023-04-03 07:05:33,534   41  =>  67   		Training 486 pattern with 99.38% 	Forward time: 	 9.61 sec
2023-04-03 07:05:33,534 			Loss:    1.481e-02    			Backward time: 	 0.27 sec 
2023-04-03 07:05:33,535 ADAM: Layer 0 -> dw_min:9.9957e-01  dw_max:1.0004e+00 lr:1.0000e-03
2023-04-03 07:05:33,535 ADAM: Layer 1 -> dw_min:9.9949e-01  dw_max:1.0006e+00 lr:1.0000e-03
2023-04-03 07:05:33,535 ADAM: Layer 2 -> dw_min:9.9906e-01  dw_max:1.0010e+00 lr:1.0000e-03
2023-04-03 07:05:33,535 ADAM: Layer 3 -> dw_min:9.9962e-01  dw_max:1.0005e+00 lr:1.0000e-03
2023-04-03 07:05:33,641 			Learning rate: weights:   1.000e-03    
2023-04-03 07:05:33,641 			Last test performance: 97.87%
2023-04-03 07:05:33,641 ----------------
2023-04-03 07:05:43,523   41  =>  68   		Training 486 pattern with 99.58% 	Forward time: 	 9.61 sec
2023-04-03 07:05:43,523 			Loss:    9.863e-03    			Backward time: 	 0.27 sec 
2023-04-03 07:05:43,523 ADAM: Layer 0 -> dw_min:9.9960e-01  dw_max:1.0003e+00 lr:1.0000e-03
2023-04-03 07:05:43,523 ADAM: Layer 1 -> dw_min:9.9943e-01  dw_max:1.0005e+00 lr:1.0000e-03
2023-04-03 07:05:43,523 ADAM: Layer 2 -> dw_min:9.9915e-01  dw_max:1.0008e+00 lr:1.0000e-03
2023-04-03 07:05:43,523 ADAM: Layer 3 -> dw_min:9.9966e-01  dw_max:1.0004e+00 lr:1.0000e-03
2023-04-03 07:05:43,582 			Learning rate: weights:   1.000e-03    
2023-04-03 07:05:43,582 			Last test performance: 97.87%
2023-04-03 07:05:43,582 ----------------
2023-04-03 07:05:53,463   41  =>  69   		Training 486 pattern with 99.79% 	Forward time: 	 9.61 sec
2023-04-03 07:05:53,463 			Loss:    8.747e-03    			Backward time: 	 0.27 sec 
2023-04-03 07:05:53,464 ADAM: Layer 0 -> dw_min:9.9961e-01  dw_max:1.0003e+00 lr:1.0000e-03
2023-04-03 07:05:53,464 ADAM: Layer 1 -> dw_min:9.9949e-01  dw_max:1.0005e+00 lr:1.0000e-03
2023-04-03 07:05:53,464 ADAM: Layer 2 -> dw_min:9.9883e-01  dw_max:1.0012e+00 lr:1.0000e-03
2023-04-03 07:05:53,464 ADAM: Layer 3 -> dw_min:9.9968e-01  dw_max:1.0004e+00 lr:1.0000e-03
2023-04-03 07:05:53,489 			Learning rate: weights:   1.000e-03    
2023-04-03 07:05:53,489 			Last test performance: 97.87%
2023-04-03 07:05:53,489 ----------------
2023-04-03 07:06:03,375   41  =>  70   		Training 486 pattern with 99.38% 	Forward time: 	 9.61 sec
2023-04-03 07:06:03,375 			Loss:    1.406e-02    			Backward time: 	 0.27 sec 
2023-04-03 07:06:03,375 ADAM: Layer 0 -> dw_min:9.9961e-01  dw_max:1.0004e+00 lr:1.0000e-03
2023-04-03 07:06:03,375 ADAM: Layer 1 -> dw_min:9.9950e-01  dw_max:1.0005e+00 lr:1.0000e-03
2023-04-03 07:06:03,375 ADAM: Layer 2 -> dw_min:9.9886e-01  dw_max:1.0011e+00 lr:1.0000e-03
2023-04-03 07:06:03,376 ADAM: Layer 3 -> dw_min:9.9964e-01  dw_max:1.0004e+00 lr:1.0000e-03
2023-04-03 07:06:03,449 			Learning rate: weights:   1.000e-03    
2023-04-03 07:06:03,449 			Last test performance: 97.87%
2023-04-03 07:06:03,449 ----------------
2023-04-03 07:06:13,331   41  =>  71   		Training 486 pattern with 99.79% 	Forward time: 	 9.61 sec
2023-04-03 07:06:13,331 			Loss:    1.015e-02    			Backward time: 	 0.27 sec 
2023-04-03 07:06:13,332 ADAM: Layer 0 -> dw_min:9.9966e-01  dw_max:1.0003e+00 lr:1.0000e-03
2023-04-03 07:06:13,332 ADAM: Layer 1 -> dw_min:9.9951e-01  dw_max:1.0007e+00 lr:1.0000e-03
2023-04-03 07:06:13,332 ADAM: Layer 2 -> dw_min:9.9898e-01  dw_max:1.0010e+00 lr:1.0000e-03
2023-04-03 07:06:13,332 ADAM: Layer 3 -> dw_min:9.9956e-01  dw_max:1.0004e+00 lr:1.0000e-03
2023-04-03 07:06:13,394 			Learning rate: weights:   1.000e-03    
2023-04-03 07:06:13,394 			Last test performance: 97.87%
2023-04-03 07:06:13,394 ----------------
2023-04-03 07:06:23,277   41  =>  72   		Training 486 pattern with 99.38% 	Forward time: 	 9.61 sec
2023-04-03 07:06:23,277 			Loss:    1.390e-02    			Backward time: 	 0.27 sec 
2023-04-03 07:06:23,277 ADAM: Layer 0 -> dw_min:9.9967e-01  dw_max:1.0003e+00 lr:1.0000e-03
2023-04-03 07:06:23,277 ADAM: Layer 1 -> dw_min:9.9954e-01  dw_max:1.0006e+00 lr:1.0000e-03
2023-04-03 07:06:23,277 ADAM: Layer 2 -> dw_min:9.9908e-01  dw_max:1.0009e+00 lr:1.0000e-03
2023-04-03 07:06:23,277 ADAM: Layer 3 -> dw_min:9.9960e-01  dw_max:1.0004e+00 lr:1.0000e-03
2023-04-03 07:06:23,448 			Learning rate: weights:   1.000e-03    
2023-04-03 07:06:23,449 			Last test performance: 97.87%
2023-04-03 07:06:23,449 ----------------
2023-04-03 07:06:33,332   41  =>  73   		Training 486 pattern with 100.00% 	Forward time: 	 9.61 sec
2023-04-03 07:06:33,332 			Loss:    8.200e-03    			Backward time: 	 0.27 sec 
2023-04-03 07:06:33,332 ADAM: Layer 0 -> dw_min:9.9973e-01  dw_max:1.0003e+00 lr:1.0000e-03
2023-04-03 07:06:33,332 ADAM: Layer 1 -> dw_min:9.9961e-01  dw_max:1.0006e+00 lr:1.0000e-03
2023-04-03 07:06:33,332 ADAM: Layer 2 -> dw_min:9.9918e-01  dw_max:1.0008e+00 lr:1.0000e-03
2023-04-03 07:06:33,332 ADAM: Layer 3 -> dw_min:9.9965e-01  dw_max:1.0005e+00 lr:1.0000e-03
2023-04-03 07:06:33,446 			Learning rate: weights:   1.000e-03    
2023-04-03 07:06:33,446 			Last test performance: 97.87%
2023-04-03 07:06:33,446 ----------------
2023-04-03 07:06:43,327   41  =>  74   		Training 486 pattern with 99.38% 	Forward time: 	 9.61 sec
2023-04-03 07:06:43,328 			Loss:    2.316e-02    			Backward time: 	 0.27 sec 
2023-04-03 07:06:43,328 ADAM: Layer 0 -> dw_min:9.9975e-01  dw_max:1.0002e+00 lr:1.0000e-03
2023-04-03 07:06:43,328 ADAM: Layer 1 -> dw_min:9.9953e-01  dw_max:1.0005e+00 lr:1.0000e-03
2023-04-03 07:06:43,328 ADAM: Layer 2 -> dw_min:9.9916e-01  dw_max:1.0008e+00 lr:1.0000e-03
2023-04-03 07:06:43,328 ADAM: Layer 3 -> dw_min:9.9967e-01  dw_max:1.0005e+00 lr:1.0000e-03
2023-04-03 07:06:43,411 			Learning rate: weights:   1.000e-03    
2023-04-03 07:06:43,411 			Last test performance: 97.87%
2023-04-03 07:06:43,411 ----------------
2023-04-03 07:06:53,292   41  =>  75   		Training 486 pattern with 99.38% 	Forward time: 	 9.61 sec
2023-04-03 07:06:53,293 			Loss:    1.035e-02    			Backward time: 	 0.27 sec 
2023-04-03 07:06:53,293 ADAM: Layer 0 -> dw_min:9.9973e-01  dw_max:1.0003e+00 lr:1.0000e-03
2023-04-03 07:06:53,293 ADAM: Layer 1 -> dw_min:9.9943e-01  dw_max:1.0006e+00 lr:1.0000e-03
2023-04-03 07:06:53,293 ADAM: Layer 2 -> dw_min:9.9907e-01  dw_max:1.0015e+00 lr:1.0000e-03
2023-04-03 07:06:53,293 ADAM: Layer 3 -> dw_min:9.9942e-01  dw_max:1.0005e+00 lr:1.0000e-03
2023-04-03 07:06:53,352 			Learning rate: weights:   1.000e-03    
2023-04-03 07:06:53,352 			Last test performance: 97.87%
2023-04-03 07:06:53,352 ----------------
2023-04-03 07:07:03,242   41  =>  76   		Training 486 pattern with 99.58% 	Forward time: 	 9.62 sec
2023-04-03 07:07:03,242 			Loss:    1.786e-02    			Backward time: 	 0.27 sec 
2023-04-03 07:07:03,242 ADAM: Layer 0 -> dw_min:9.9973e-01  dw_max:1.0003e+00 lr:1.0000e-03
2023-04-03 07:07:03,243 ADAM: Layer 1 -> dw_min:9.9948e-01  dw_max:1.0008e+00 lr:1.0000e-03
2023-04-03 07:07:03,243 ADAM: Layer 2 -> dw_min:9.9902e-01  dw_max:1.0014e+00 lr:1.0000e-03
2023-04-03 07:07:03,243 ADAM: Layer 3 -> dw_min:9.9949e-01  dw_max:1.0006e+00 lr:1.0000e-03
2023-04-03 07:07:03,301 			Learning rate: weights:   1.000e-03    
2023-04-03 07:07:03,301 			Last test performance: 97.87%
2023-04-03 07:07:03,301 ----------------
2023-04-03 07:07:13,183   41  =>  77   		Training 486 pattern with 100.00% 	Forward time: 	 9.61 sec
2023-04-03 07:07:13,184 			Loss:    5.780e-03    			Backward time: 	 0.27 sec 
2023-04-03 07:07:13,184 ADAM: Layer 0 -> dw_min:9.9978e-01  dw_max:1.0003e+00 lr:1.0000e-03
2023-04-03 07:07:13,184 ADAM: Layer 1 -> dw_min:9.9951e-01  dw_max:1.0008e+00 lr:1.0000e-03
2023-04-03 07:07:13,184 ADAM: Layer 2 -> dw_min:9.9911e-01  dw_max:1.0013e+00 lr:1.0000e-03
2023-04-03 07:07:13,184 ADAM: Layer 3 -> dw_min:9.9954e-01  dw_max:1.0005e+00 lr:1.0000e-03
2023-04-03 07:07:13,348 			Learning rate: weights:   1.000e-03    
2023-04-03 07:07:13,348 			Last test performance: 97.87%
2023-04-03 07:07:13,348 ----------------
2023-04-03 07:07:23,236   41  =>  78   		Training 486 pattern with 100.00% 	Forward time: 	 9.62 sec
2023-04-03 07:07:23,236 			Loss:    8.509e-03    			Backward time: 	 0.27 sec 
2023-04-03 07:07:23,236 ADAM: Layer 0 -> dw_min:9.9982e-01  dw_max:1.0002e+00 lr:1.0000e-03
2023-04-03 07:07:23,237 ADAM: Layer 1 -> dw_min:9.9953e-01  dw_max:1.0006e+00 lr:1.0000e-03
2023-04-03 07:07:23,237 ADAM: Layer 2 -> dw_min:9.9917e-01  dw_max:1.0011e+00 lr:1.0000e-03
2023-04-03 07:07:23,237 ADAM: Layer 3 -> dw_min:9.9959e-01  dw_max:1.0005e+00 lr:1.0000e-03
2023-04-03 07:07:23,261 			Learning rate: weights:   1.000e-03    
2023-04-03 07:07:23,261 			Last test performance: 97.87%
2023-04-03 07:07:23,261 ----------------
2023-04-03 07:07:33,143   41  =>  79   		Training 486 pattern with 99.79% 	Forward time: 	 9.61 sec
2023-04-03 07:07:33,143 			Loss:    9.031e-03    			Backward time: 	 0.27 sec 
2023-04-03 07:07:33,144 ADAM: Layer 0 -> dw_min:9.9980e-01  dw_max:1.0002e+00 lr:1.0000e-03
2023-04-03 07:07:33,144 ADAM: Layer 1 -> dw_min:9.9958e-01  dw_max:1.0006e+00 lr:1.0000e-03
2023-04-03 07:07:33,144 ADAM: Layer 2 -> dw_min:9.9922e-01  dw_max:1.0010e+00 lr:1.0000e-03
2023-04-03 07:07:33,144 ADAM: Layer 3 -> dw_min:9.9963e-01  dw_max:1.0004e+00 lr:1.0000e-03
2023-04-03 07:07:33,191 			Learning rate: weights:   1.000e-03    
2023-04-03 07:07:33,192 			Last test performance: 97.87%
2023-04-03 07:07:33,192 ----------------
2023-04-03 07:07:43,074   41  =>  80   		Training 486 pattern with 99.79% 	Forward time: 	 9.61 sec
2023-04-03 07:07:43,074 			Loss:    8.272e-03    			Backward time: 	 0.27 sec 
2023-04-03 07:07:43,075 ADAM: Layer 0 -> dw_min:9.9980e-01  dw_max:1.0001e+00 lr:1.0000e-03
2023-04-03 07:07:43,075 ADAM: Layer 1 -> dw_min:9.9949e-01  dw_max:1.0005e+00 lr:1.0000e-03
2023-04-03 07:07:43,075 ADAM: Layer 2 -> dw_min:9.9903e-01  dw_max:1.0013e+00 lr:1.0000e-03
2023-04-03 07:07:43,075 ADAM: Layer 3 -> dw_min:9.9966e-01  dw_max:1.0004e+00 lr:1.0000e-03
2023-04-03 07:07:43,095 			Learning rate: weights:   1.000e-03    
2023-04-03 07:07:43,095 			Last test performance: 97.87%
2023-04-03 07:07:43,095 ----------------
2023-04-03 07:07:52,977   41  =>  81   		Training 486 pattern with 99.38% 	Forward time: 	 9.61 sec
2023-04-03 07:07:52,977 			Loss:    1.049e-02    			Backward time: 	 0.27 sec 
2023-04-03 07:07:52,978 ADAM: Layer 0 -> dw_min:9.9974e-01  dw_max:1.0002e+00 lr:1.0000e-03
2023-04-03 07:07:52,978 ADAM: Layer 1 -> dw_min:9.9897e-01  dw_max:1.0005e+00 lr:1.0000e-03
2023-04-03 07:07:52,978 ADAM: Layer 2 -> dw_min:9.9908e-01  dw_max:1.0012e+00 lr:1.0000e-03
2023-04-03 07:07:52,978 ADAM: Layer 3 -> dw_min:9.9967e-01  dw_max:1.0004e+00 lr:1.0000e-03
2023-04-03 07:07:53,037 			Learning rate: weights:   1.000e-03    
2023-04-03 07:07:53,037 			Last test performance: 97.87%
2023-04-03 07:07:53,037 ----------------
2023-04-03 07:08:02,927   41  =>  82   		Training 486 pattern with 100.00% 	Forward time: 	 9.62 sec
2023-04-03 07:08:02,928 			Loss:    7.491e-03    			Backward time: 	 0.27 sec 
2023-04-03 07:08:02,928 ADAM: Layer 0 -> dw_min:9.9977e-01  dw_max:1.0002e+00 lr:1.0000e-03
2023-04-03 07:08:02,928 ADAM: Layer 1 -> dw_min:9.9907e-01  dw_max:1.0004e+00 lr:1.0000e-03
2023-04-03 07:08:02,928 ADAM: Layer 2 -> dw_min:9.9917e-01  dw_max:1.0011e+00 lr:1.0000e-03
2023-04-03 07:08:02,928 ADAM: Layer 3 -> dw_min:9.9969e-01  dw_max:1.0003e+00 lr:1.0000e-03
2023-04-03 07:08:03,056 			Learning rate: weights:   1.000e-03    
2023-04-03 07:08:03,056 			Last test performance: 97.87%
2023-04-03 07:08:03,056 ----------------
2023-04-03 07:08:12,941   41  =>  83   		Training 486 pattern with 99.38% 	Forward time: 	 9.61 sec
2023-04-03 07:08:12,942 			Loss:    1.176e-02    			Backward time: 	 0.27 sec 
2023-04-03 07:08:12,942 ADAM: Layer 0 -> dw_min:9.9976e-01  dw_max:1.0002e+00 lr:1.0000e-03
2023-04-03 07:08:12,942 ADAM: Layer 1 -> dw_min:9.9917e-01  dw_max:1.0008e+00 lr:1.0000e-03
2023-04-03 07:08:12,942 ADAM: Layer 2 -> dw_min:9.9892e-01  dw_max:1.0013e+00 lr:1.0000e-03
2023-04-03 07:08:12,942 ADAM: Layer 3 -> dw_min:9.9963e-01  dw_max:1.0005e+00 lr:1.0000e-03
2023-04-03 07:08:12,960 			Learning rate: weights:   1.000e-03    
2023-04-03 07:08:12,960 			Last test performance: 97.87%
2023-04-03 07:08:12,960 ----------------
2023-04-03 07:08:22,862   41  =>  84   		Training 486 pattern with 99.38% 	Forward time: 	 9.63 sec
2023-04-03 07:08:22,863 			Loss:    1.463e-02    			Backward time: 	 0.27 sec 
2023-04-03 07:08:22,863 ADAM: Layer 0 -> dw_min:9.9979e-01  dw_max:1.0002e+00 lr:1.0000e-03
2023-04-03 07:08:22,863 ADAM: Layer 1 -> dw_min:9.9926e-01  dw_max:1.0007e+00 lr:1.0000e-03
2023-04-03 07:08:22,863 ADAM: Layer 2 -> dw_min:9.9903e-01  dw_max:1.0012e+00 lr:1.0000e-03
2023-04-03 07:08:22,863 ADAM: Layer 3 -> dw_min:9.9945e-01  dw_max:1.0004e+00 lr:1.0000e-03
2023-04-03 07:08:23,006 			Learning rate: weights:   1.000e-03    
2023-04-03 07:08:23,006 			Last test performance: 97.87%
2023-04-03 07:08:23,006 ----------------
2023-04-03 07:08:32,888   41  =>  85   		Training 486 pattern with 99.38% 	Forward time: 	 9.61 sec
2023-04-03 07:08:32,888 			Loss:    1.487e-02    			Backward time: 	 0.27 sec 
2023-04-03 07:08:32,889 ADAM: Layer 0 -> dw_min:9.9973e-01  dw_max:1.0002e+00 lr:1.0000e-03
2023-04-03 07:08:32,889 ADAM: Layer 1 -> dw_min:9.9909e-01  dw_max:1.0007e+00 lr:1.0000e-03
2023-04-03 07:08:32,889 ADAM: Layer 2 -> dw_min:9.9912e-01  dw_max:1.0011e+00 lr:1.0000e-03
2023-04-03 07:08:32,889 ADAM: Layer 3 -> dw_min:9.9953e-01  dw_max:1.0004e+00 lr:1.0000e-03
2023-04-03 07:08:32,907 			Learning rate: weights:   1.000e-03    
2023-04-03 07:08:32,907 			Last test performance: 97.87%
2023-04-03 07:08:32,907 ----------------
2023-04-03 07:08:42,788   41  =>  86   		Training 486 pattern with 99.17% 	Forward time: 	 9.61 sec
2023-04-03 07:08:42,788 			Loss:    1.492e-02    			Backward time: 	 0.27 sec 
2023-04-03 07:08:42,789 ADAM: Layer 0 -> dw_min:9.9972e-01  dw_max:1.0003e+00 lr:1.0000e-03
2023-04-03 07:08:42,789 ADAM: Layer 1 -> dw_min:9.9920e-01  dw_max:1.0007e+00 lr:1.0000e-03
2023-04-03 07:08:42,789 ADAM: Layer 2 -> dw_min:9.9879e-01  dw_max:1.0010e+00 lr:1.0000e-03
2023-04-03 07:08:42,789 ADAM: Layer 3 -> dw_min:9.9959e-01  dw_max:1.0004e+00 lr:1.0000e-03
2023-04-03 07:08:42,848 			Learning rate: weights:   1.000e-03    
2023-04-03 07:08:42,848 			Last test performance: 97.87%
2023-04-03 07:08:42,848 ----------------
2023-04-03 07:08:52,729   41  =>  87   		Training 486 pattern with 99.79% 	Forward time: 	 9.61 sec
2023-04-03 07:08:52,729 			Loss:    1.153e-02    			Backward time: 	 0.27 sec 
2023-04-03 07:08:52,730 ADAM: Layer 0 -> dw_min:9.9978e-01  dw_max:1.0003e+00 lr:1.0000e-03
2023-04-03 07:08:52,730 ADAM: Layer 1 -> dw_min:9.9927e-01  dw_max:1.0007e+00 lr:1.0000e-03
2023-04-03 07:08:52,730 ADAM: Layer 2 -> dw_min:9.9844e-01  dw_max:1.0015e+00 lr:1.0000e-03
2023-04-03 07:08:52,730 ADAM: Layer 3 -> dw_min:9.9921e-01  dw_max:1.0006e+00 lr:1.0000e-03
2023-04-03 07:08:52,782 			Learning rate: weights:   1.000e-03    
2023-04-03 07:08:52,782 			Last test performance: 97.87%
2023-04-03 07:08:52,782 ----------------
2023-04-03 07:09:02,672   41  =>  88   		Training 486 pattern with 99.79% 	Forward time: 	 9.62 sec
2023-04-03 07:09:02,672 			Loss:    1.197e-02    			Backward time: 	 0.27 sec 
2023-04-03 07:09:02,673 ADAM: Layer 0 -> dw_min:9.9973e-01  dw_max:1.0003e+00 lr:1.0000e-03
2023-04-03 07:09:02,673 ADAM: Layer 1 -> dw_min:9.9929e-01  dw_max:1.0007e+00 lr:1.0000e-03
2023-04-03 07:09:02,673 ADAM: Layer 2 -> dw_min:9.9860e-01  dw_max:1.0014e+00 lr:1.0000e-03
2023-04-03 07:09:02,673 ADAM: Layer 3 -> dw_min:9.9928e-01  dw_max:1.0005e+00 lr:1.0000e-03
2023-04-03 07:09:02,778 			Learning rate: weights:   1.000e-03    
2023-04-03 07:09:02,778 			Last test performance: 97.87%
2023-04-03 07:09:02,778 ----------------
2023-04-03 07:09:12,660   41  =>  89   		Training 486 pattern with 99.58% 	Forward time: 	 9.61 sec
2023-04-03 07:09:12,661 			Loss:    1.215e-02    			Backward time: 	 0.27 sec 
2023-04-03 07:09:12,661 ADAM: Layer 0 -> dw_min:9.9972e-01  dw_max:1.0003e+00 lr:1.0000e-03
2023-04-03 07:09:12,661 ADAM: Layer 1 -> dw_min:9.9936e-01  dw_max:1.0007e+00 lr:1.0000e-03
2023-04-03 07:09:12,661 ADAM: Layer 2 -> dw_min:9.9874e-01  dw_max:1.0012e+00 lr:1.0000e-03
2023-04-03 07:09:12,661 ADAM: Layer 3 -> dw_min:9.9935e-01  dw_max:1.0005e+00 lr:1.0000e-03
2023-04-03 07:09:12,739 			Learning rate: weights:   1.000e-03    
2023-04-03 07:09:12,739 			Last test performance: 97.87%
2023-04-03 07:09:12,739 ----------------
2023-04-03 07:09:22,628   41  =>  90   		Training 486 pattern with 99.58% 	Forward time: 	 9.61 sec
2023-04-03 07:09:22,628 			Loss:    1.022e-02    			Backward time: 	 0.27 sec 
2023-04-03 07:09:22,628 ADAM: Layer 0 -> dw_min:9.9971e-01  dw_max:1.0002e+00 lr:1.0000e-03
2023-04-03 07:09:22,628 ADAM: Layer 1 -> dw_min:9.9943e-01  dw_max:1.0006e+00 lr:1.0000e-03
2023-04-03 07:09:22,628 ADAM: Layer 2 -> dw_min:9.9886e-01  dw_max:1.0011e+00 lr:1.0000e-03
2023-04-03 07:09:22,628 ADAM: Layer 3 -> dw_min:9.9942e-01  dw_max:1.0004e+00 lr:1.0000e-03
2023-04-03 07:09:22,710 			Learning rate: weights:   1.000e-03    
2023-04-03 07:09:22,710 			Last test performance: 97.87%
2023-04-03 07:09:22,710 ----------------
2023-04-03 07:09:32,593   41  =>  91   		Training 486 pattern with 99.79% 	Forward time: 	 9.61 sec
2023-04-03 07:09:32,593 			Loss:    6.581e-03    			Backward time: 	 0.27 sec 
2023-04-03 07:09:32,593 ADAM: Layer 0 -> dw_min:9.9971e-01  dw_max:1.0003e+00 lr:1.0000e-03
```
