## Supplementary material for "Competitive performance and superior noise robustness of a non-negative deep convolutional spiking network": Source Code: log_2023_04_02_14_28_37_100.0.txt (part 6 of 13)

```
2023-04-03 07:09:32,593 ADAM: Layer 1 -> dw_min:9.9943e-01  dw_max:1.0006e+00 lr:1.0000e-03
2023-04-03 07:09:32,594 ADAM: Layer 2 -> dw_min:9.9898e-01  dw_max:1.0010e+00 lr:1.0000e-03
2023-04-03 07:09:32,594 ADAM: Layer 3 -> dw_min:9.9948e-01  dw_max:1.0004e+00 lr:1.0000e-03
2023-04-03 07:09:32,629 			Learning rate: weights:   1.000e-03    
2023-04-03 07:09:32,629 			Last test performance: 97.87%
2023-04-03 07:09:32,630 ----------------
2023-04-03 07:09:42,510   41  =>  92   		Training 486 pattern with 98.96% 	Forward time: 	 9.61 sec
2023-04-03 07:09:42,510 			Loss:    2.201e-02    			Backward time: 	 0.27 sec 
2023-04-03 07:09:42,511 ADAM: Layer 0 -> dw_min:9.9967e-01  dw_max:1.0004e+00 lr:1.0000e-03
2023-04-03 07:09:42,511 ADAM: Layer 1 -> dw_min:9.9943e-01  dw_max:1.0007e+00 lr:1.0000e-03
2023-04-03 07:09:42,511 ADAM: Layer 2 -> dw_min:9.9905e-01  dw_max:1.0012e+00 lr:1.0000e-03
2023-04-03 07:09:42,511 ADAM: Layer 3 -> dw_min:9.9952e-01  dw_max:1.0007e+00 lr:1.0000e-03
2023-04-03 07:09:42,567 			Learning rate: weights:   1.000e-03    
2023-04-03 07:09:42,567 			Last test performance: 97.87%
2023-04-03 07:09:42,567 ----------------
2023-04-03 07:09:52,449   41  =>  93   		Training 486 pattern with 99.58% 	Forward time: 	 9.61 sec
2023-04-03 07:09:52,449 			Loss:    1.270e-02    			Backward time: 	 0.27 sec 
2023-04-03 07:09:52,449 ADAM: Layer 0 -> dw_min:9.9971e-01  dw_max:1.0004e+00 lr:1.0000e-03
2023-04-03 07:09:52,449 ADAM: Layer 1 -> dw_min:9.9945e-01  dw_max:1.0007e+00 lr:1.0000e-03
2023-04-03 07:09:52,450 ADAM: Layer 2 -> dw_min:9.9889e-01  dw_max:1.0013e+00 lr:1.0000e-03
2023-04-03 07:09:52,450 ADAM: Layer 3 -> dw_min:9.9957e-01  dw_max:1.0006e+00 lr:1.0000e-03
2023-04-03 07:09:52,507 			Learning rate: weights:   1.000e-03    
2023-04-03 07:09:52,507 			Last test performance: 97.87%
2023-04-03 07:09:52,507 ----------------
2023-04-03 07:10:02,395   41  =>  94   		Training 486 pattern with 100.00% 	Forward time: 	 9.61 sec
2023-04-03 07:10:02,395 			Loss:    8.546e-03    			Backward time: 	 0.27 sec 
2023-04-03 07:10:02,395 ADAM: Layer 0 -> dw_min:9.9970e-01  dw_max:1.0003e+00 lr:1.0000e-03
2023-04-03 07:10:02,395 ADAM: Layer 1 -> dw_min:9.9951e-01  dw_max:1.0006e+00 lr:1.0000e-03
2023-04-03 07:10:02,395 ADAM: Layer 2 -> dw_min:9.9901e-01  dw_max:1.0011e+00 lr:1.0000e-03
2023-04-03 07:10:02,396 ADAM: Layer 3 -> dw_min:9.9961e-01  dw_max:1.0005e+00 lr:1.0000e-03
2023-04-03 07:10:02,555 			Learning rate: weights:   1.000e-03    
2023-04-03 07:10:02,555 			Last test performance: 97.87%
2023-04-03 07:10:02,555 ----------------
2023-04-03 07:10:12,437   41  =>  95   		Training 486 pattern with 98.96% 	Forward time: 	 9.61 sec
2023-04-03 07:10:12,437 			Loss:    1.925e-02    			Backward time: 	 0.27 sec 
2023-04-03 07:10:12,437 ADAM: Layer 0 -> dw_min:9.9969e-01  dw_max:1.0004e+00 lr:1.0000e-03
2023-04-03 07:10:12,437 ADAM: Layer 1 -> dw_min:9.9948e-01  dw_max:1.0010e+00 lr:1.0000e-03
2023-04-03 07:10:12,437 ADAM: Layer 2 -> dw_min:9.9854e-01  dw_max:1.0014e+00 lr:1.0000e-03
2023-04-03 07:10:12,438 ADAM: Layer 3 -> dw_min:9.9945e-01  dw_max:1.0007e+00 lr:1.0000e-03
2023-04-03 07:10:12,494 			Learning rate: weights:   1.000e-03    
2023-04-03 07:10:12,495 			Last test performance: 97.87%
2023-04-03 07:10:12,495 ----------------
2023-04-03 07:10:22,377   41  =>  96   		Training 486 pattern with 99.79% 	Forward time: 	 9.61 sec
2023-04-03 07:10:22,377 			Loss:    9.675e-03    			Backward time: 	 0.27 sec 
2023-04-03 07:10:22,377 ADAM: Layer 0 -> dw_min:9.9975e-01  dw_max:1.0004e+00 lr:1.0000e-03
2023-04-03 07:10:22,377 ADAM: Layer 1 -> dw_min:9.9935e-01  dw_max:1.0009e+00 lr:1.0000e-03
2023-04-03 07:10:22,377 ADAM: Layer 2 -> dw_min:9.9868e-01  dw_max:1.0012e+00 lr:1.0000e-03
2023-04-03 07:10:22,378 ADAM: Layer 3 -> dw_min:9.9951e-01  dw_max:1.0006e+00 lr:1.0000e-03
2023-04-03 07:10:22,396 			Learning rate: weights:   1.000e-03    
2023-04-03 07:10:22,396 			Last test performance: 97.87%
2023-04-03 07:10:22,396 ----------------
2023-04-03 07:10:32,278   41  =>  97   		Training 486 pattern with 99.79% 	Forward time: 	 9.61 sec
2023-04-03 07:10:32,279 			Loss:    7.742e-03    			Backward time: 	 0.27 sec 
2023-04-03 07:10:32,279 ADAM: Layer 0 -> dw_min:9.9974e-01  dw_max:1.0004e+00 lr:1.0000e-03
2023-04-03 07:10:32,279 ADAM: Layer 1 -> dw_min:9.9940e-01  dw_max:1.0008e+00 lr:1.0000e-03
2023-04-03 07:10:32,279 ADAM: Layer 2 -> dw_min:9.9881e-01  dw_max:1.0011e+00 lr:1.0000e-03
2023-04-03 07:10:32,279 ADAM: Layer 3 -> dw_min:9.9955e-01  dw_max:1.0005e+00 lr:1.0000e-03
2023-04-03 07:10:32,339 			Learning rate: weights:   1.000e-03    
2023-04-03 07:10:32,339 			Last test performance: 97.87%
2023-04-03 07:10:32,339 ----------------
2023-04-03 07:10:42,221   41  =>  98   		Training 486 pattern with 99.38% 	Forward time: 	 9.61 sec
2023-04-03 07:10:42,221 			Loss:    1.703e-02    			Backward time: 	 0.27 sec 
2023-04-03 07:10:42,221 ADAM: Layer 0 -> dw_min:9.9968e-01  dw_max:1.0004e+00 lr:1.0000e-03
2023-04-03 07:10:42,222 ADAM: Layer 1 -> dw_min:9.9949e-01  dw_max:1.0007e+00 lr:1.0000e-03
2023-04-03 07:10:42,222 ADAM: Layer 2 -> dw_min:9.9887e-01  dw_max:1.0010e+00 lr:1.0000e-03
2023-04-03 07:10:42,222 ADAM: Layer 3 -> dw_min:9.9959e-01  dw_max:1.0005e+00 lr:1.0000e-03
2023-04-03 07:10:42,240 			Learning rate: weights:   1.000e-03    
2023-04-03 07:10:42,240 			Last test performance: 97.87%
2023-04-03 07:10:42,240 ----------------
2023-04-03 07:10:52,122   41  =>  99   		Training 486 pattern with 99.79% 	Forward time: 	 9.61 sec
2023-04-03 07:10:52,122 			Loss:    1.174e-02    			Backward time: 	 0.27 sec 
2023-04-03 07:10:52,122 ADAM: Layer 0 -> dw_min:9.9967e-01  dw_max:1.0004e+00 lr:1.0000e-03
2023-04-03 07:10:52,122 ADAM: Layer 1 -> dw_min:9.9955e-01  dw_max:1.0007e+00 lr:1.0000e-03
2023-04-03 07:10:52,122 ADAM: Layer 2 -> dw_min:9.9897e-01  dw_max:1.0012e+00 lr:1.0000e-03
2023-04-03 07:10:52,122 ADAM: Layer 3 -> dw_min:9.9964e-01  dw_max:1.0004e+00 lr:1.0000e-03
2023-04-03 07:10:52,185 			Learning rate: weights:   1.000e-03    
2023-04-03 07:10:52,185 			Last test performance: 97.87%
2023-04-03 07:10:52,185 ----------------
2023-04-03 07:11:02,072   41  => 100   		Training 486 pattern with 99.58% 	Forward time: 	 9.61 sec
2023-04-03 07:11:02,072 			Loss:    1.207e-02    			Backward time: 	 0.27 sec 
2023-04-03 07:11:02,073 ADAM: Layer 0 -> dw_min:9.9973e-01  dw_max:1.0003e+00 lr:1.0000e-03
2023-04-03 07:11:02,073 ADAM: Layer 1 -> dw_min:9.9947e-01  dw_max:1.0007e+00 lr:1.0000e-03
2023-04-03 07:11:02,073 ADAM: Layer 2 -> dw_min:9.9899e-01  dw_max:1.0011e+00 lr:1.0000e-03
2023-04-03 07:11:02,073 ADAM: Layer 3 -> dw_min:9.9967e-01  dw_max:1.0005e+00 lr:1.0000e-03
2023-04-03 07:11:02,131 			Learning rate: weights:   1.000e-03    
2023-04-03 07:11:02,131 			Last test performance: 97.87%
2023-04-03 07:11:02,131 ----------------
2023-04-03 07:11:12,015   41  => 101   		Training 486 pattern with 99.58% 	Forward time: 	 9.61 sec
2023-04-03 07:11:12,015 			Loss:    1.256e-02    			Backward time: 	 0.27 sec 
2023-04-03 07:11:12,015 ADAM: Layer 0 -> dw_min:9.9977e-01  dw_max:1.0002e+00 lr:1.0000e-03
2023-04-03 07:11:12,015 ADAM: Layer 1 -> dw_min:9.9953e-01  dw_max:1.0007e+00 lr:1.0000e-03
2023-04-03 07:11:12,015 ADAM: Layer 2 -> dw_min:9.9868e-01  dw_max:1.0014e+00 lr:1.0000e-03
2023-04-03 07:11:12,015 ADAM: Layer 3 -> dw_min:9.9943e-01  dw_max:1.0005e+00 lr:1.0000e-03
2023-04-03 07:11:12,033 			Learning rate: weights:   1.000e-03    
2023-04-03 07:11:12,033 			Last test performance: 97.87%
2023-04-03 07:11:12,033 ----------------
2023-04-03 07:11:21,916   41  => 102   		Training 486 pattern with 99.38% 	Forward time: 	 9.61 sec
2023-04-03 07:11:21,916 			Loss:    2.812e-02    			Backward time: 	 0.27 sec 
2023-04-03 07:11:21,916 ADAM: Layer 0 -> dw_min:9.9974e-01  dw_max:1.0002e+00 lr:1.0000e-03
2023-04-03 07:11:21,916 ADAM: Layer 1 -> dw_min:9.9941e-01  dw_max:1.0005e+00 lr:1.0000e-03
2023-04-03 07:11:21,916 ADAM: Layer 2 -> dw_min:9.9880e-01  dw_max:1.0012e+00 lr:1.0000e-03
2023-04-03 07:11:21,916 ADAM: Layer 3 -> dw_min:9.9946e-01  dw_max:1.0004e+00 lr:1.0000e-03
2023-04-03 07:11:21,975 			Learning rate: weights:   1.000e-03    
2023-04-03 07:11:21,975 			Last test performance: 97.87%
2023-04-03 07:11:21,975 ----------------
2023-04-03 07:11:31,861   41  => 103   		Training 486 pattern with 100.00% 	Forward time: 	 9.61 sec
2023-04-03 07:11:31,861 			Loss:    6.133e-03    			Backward time: 	 0.27 sec 
2023-04-03 07:11:31,861 ADAM: Layer 0 -> dw_min:9.9976e-01  dw_max:1.0002e+00 lr:1.0000e-03
2023-04-03 07:11:31,861 ADAM: Layer 1 -> dw_min:9.9945e-01  dw_max:1.0005e+00 lr:1.0000e-03
2023-04-03 07:11:31,861 ADAM: Layer 2 -> dw_min:9.9892e-01  dw_max:1.0011e+00 lr:1.0000e-03
2023-04-03 07:11:31,861 ADAM: Layer 3 -> dw_min:9.9951e-01  dw_max:1.0004e+00 lr:1.0000e-03
2023-04-03 07:11:31,919 			Learning rate: weights:   1.000e-03    
2023-04-03 07:11:31,919 			Last test performance: 97.87%
2023-04-03 07:11:31,919 ----------------
2023-04-03 07:11:41,801   41  => 104   		Training 486 pattern with 99.58% 	Forward time: 	 9.61 sec
2023-04-03 07:11:41,802 			Loss:    1.469e-02    			Backward time: 	 0.27 sec 
2023-04-03 07:11:41,802 ADAM: Layer 0 -> dw_min:9.9971e-01  dw_max:1.0002e+00 lr:1.0000e-03
2023-04-03 07:11:41,802 ADAM: Layer 1 -> dw_min:9.9906e-01  dw_max:1.0005e+00 lr:1.0000e-03
2023-04-03 07:11:41,802 ADAM: Layer 2 -> dw_min:9.9903e-01  dw_max:1.0010e+00 lr:1.0000e-03
2023-04-03 07:11:41,802 ADAM: Layer 3 -> dw_min:9.9956e-01  dw_max:1.0004e+00 lr:1.0000e-03
2023-04-03 07:11:41,819 			Learning rate: weights:   1.000e-03    
2023-04-03 07:11:41,819 			Last test performance: 97.87%
2023-04-03 07:11:41,819 ----------------
2023-04-03 07:11:51,701   41  => 105   		Training 486 pattern with 99.58% 	Forward time: 	 9.61 sec
2023-04-03 07:11:51,701 			Loss:    1.315e-02    			Backward time: 	 0.27 sec 
2023-04-03 07:11:51,702 ADAM: Layer 0 -> dw_min:9.9976e-01  dw_max:1.0003e+00 lr:1.0000e-03
2023-04-03 07:11:51,702 ADAM: Layer 1 -> dw_min:9.9915e-01  dw_max:1.0005e+00 lr:1.0000e-03
2023-04-03 07:11:51,702 ADAM: Layer 2 -> dw_min:9.9909e-01  dw_max:1.0009e+00 lr:1.0000e-03
2023-04-03 07:11:51,702 ADAM: Layer 3 -> dw_min:9.9960e-01  dw_max:1.0004e+00 lr:1.0000e-03
2023-04-03 07:11:51,761 			Learning rate: weights:   1.000e-03    
2023-04-03 07:11:51,761 			Last test performance: 97.87%
2023-04-03 07:11:51,761 ----------------
2023-04-03 07:12:01,648   41  => 106   		Training 486 pattern with 99.38% 	Forward time: 	 9.61 sec
2023-04-03 07:12:01,648 			Loss:    2.476e-02    			Backward time: 	 0.27 sec 
2023-04-03 07:12:01,648 ADAM: Layer 0 -> dw_min:9.9977e-01  dw_max:1.0002e+00 lr:1.0000e-03
2023-04-03 07:12:01,649 ADAM: Layer 1 -> dw_min:9.9929e-01  dw_max:1.0009e+00 lr:1.0000e-03
2023-04-03 07:12:01,649 ADAM: Layer 2 -> dw_min:9.9918e-01  dw_max:1.0009e+00 lr:1.0000e-03
2023-04-03 07:12:01,649 ADAM: Layer 3 -> dw_min:9.9967e-01  dw_max:1.0006e+00 lr:1.0000e-03
2023-04-03 07:12:01,755 			Learning rate: weights:   1.000e-03    
2023-04-03 07:12:01,755 			Last test performance: 97.87%
2023-04-03 07:12:01,755 ----------------
2023-04-03 07:12:11,637   41  => 107   		Training 486 pattern with 99.79% 	Forward time: 	 9.61 sec
2023-04-03 07:12:11,637 			Loss:    1.023e-02    			Backward time: 	 0.27 sec 
2023-04-03 07:12:11,637 ADAM: Layer 0 -> dw_min:9.9976e-01  dw_max:1.0002e+00 lr:1.0000e-03
2023-04-03 07:12:11,637 ADAM: Layer 1 -> dw_min:9.9935e-01  dw_max:1.0008e+00 lr:1.0000e-03
2023-04-03 07:12:11,637 ADAM: Layer 2 -> dw_min:9.9925e-01  dw_max:1.0009e+00 lr:1.0000e-03
2023-04-03 07:12:11,638 ADAM: Layer 3 -> dw_min:9.9960e-01  dw_max:1.0005e+00 lr:1.0000e-03
2023-04-03 07:12:11,655 			Learning rate: weights:   1.000e-03    
2023-04-03 07:12:11,655 			Last test performance: 97.87%
2023-04-03 07:12:11,655 ----------------
2023-04-03 07:12:21,538   41  => 108   		Training 486 pattern with 99.17% 	Forward time: 	 9.61 sec
2023-04-03 07:12:21,538 			Loss:    1.915e-02    			Backward time: 	 0.27 sec 
2023-04-03 07:12:21,538 ADAM: Layer 0 -> dw_min:9.9972e-01  dw_max:1.0002e+00 lr:1.0000e-03
2023-04-03 07:12:21,538 ADAM: Layer 1 -> dw_min:9.9944e-01  dw_max:1.0008e+00 lr:1.0000e-03
2023-04-03 07:12:21,538 ADAM: Layer 2 -> dw_min:9.9895e-01  dw_max:1.0012e+00 lr:1.0000e-03
2023-04-03 07:12:21,539 ADAM: Layer 3 -> dw_min:9.9966e-01  dw_max:1.0005e+00 lr:1.0000e-03
2023-04-03 07:12:21,597 			Learning rate: weights:   1.000e-03    
2023-04-03 07:12:21,597 			Last test performance: 97.87%
2023-04-03 07:12:21,597 ----------------
2023-04-03 07:12:31,480   41  => 109   		Training 486 pattern with 99.58% 	Forward time: 	 9.61 sec
2023-04-03 07:12:31,480 			Loss:    1.174e-02    			Backward time: 	 0.27 sec 
2023-04-03 07:12:31,480 ADAM: Layer 0 -> dw_min:9.9970e-01  dw_max:1.0002e+00 lr:1.0000e-03
2023-04-03 07:12:31,480 ADAM: Layer 1 -> dw_min:9.9929e-01  dw_max:1.0007e+00 lr:1.0000e-03
2023-04-03 07:12:31,480 ADAM: Layer 2 -> dw_min:9.9865e-01  dw_max:1.0012e+00 lr:1.0000e-03
2023-04-03 07:12:31,480 ADAM: Layer 3 -> dw_min:9.9951e-01  dw_max:1.0004e+00 lr:1.0000e-03
2023-04-03 07:12:31,574 			Learning rate: weights:   1.000e-03    
2023-04-03 07:12:31,574 			Last test performance: 97.87%
2023-04-03 07:12:31,574 ----------------
2023-04-03 07:12:41,458   41  => 110   		Training 486 pattern with 99.79% 	Forward time: 	 9.61 sec
2023-04-03 07:12:41,458 			Loss:    1.039e-02    			Backward time: 	 0.27 sec 
2023-04-03 07:12:41,458 ADAM: Layer 0 -> dw_min:9.9971e-01  dw_max:1.0003e+00 lr:1.0000e-03
2023-04-03 07:12:41,458 ADAM: Layer 1 -> dw_min:9.9936e-01  dw_max:1.0006e+00 lr:1.0000e-03
2023-04-03 07:12:41,458 ADAM: Layer 2 -> dw_min:9.9879e-01  dw_max:1.0011e+00 lr:1.0000e-03
2023-04-03 07:12:41,458 ADAM: Layer 3 -> dw_min:9.9956e-01  dw_max:1.0004e+00 lr:1.0000e-03
2023-04-03 07:12:41,517 			Learning rate: weights:   1.000e-03    
2023-04-03 07:12:41,517 			Last test performance: 97.87%
2023-04-03 07:12:41,517 ----------------
2023-04-03 07:12:51,399   41  => 111   		Training 486 pattern with 99.17% 	Forward time: 	 9.61 sec
2023-04-03 07:12:51,399 			Loss:    1.877e-02    			Backward time: 	 0.27 sec 
2023-04-03 07:12:51,400 ADAM: Layer 0 -> dw_min:9.9971e-01  dw_max:1.0003e+00 lr:1.0000e-03
2023-04-03 07:12:51,400 ADAM: Layer 1 -> dw_min:9.9939e-01  dw_max:1.0006e+00 lr:1.0000e-03
2023-04-03 07:12:51,400 ADAM: Layer 2 -> dw_min:9.9890e-01  dw_max:1.0011e+00 lr:1.0000e-03
2023-04-03 07:12:51,400 ADAM: Layer 3 -> dw_min:9.9962e-01  dw_max:1.0004e+00 lr:1.0000e-03
2023-04-03 07:12:51,477 			Learning rate: weights:   1.000e-03    
2023-04-03 07:12:51,477 			Last test performance: 97.87%
2023-04-03 07:12:51,477 ----------------
2023-04-03 07:13:01,365   41  => 112   		Training 486 pattern with 99.58% 	Forward time: 	 9.61 sec
2023-04-03 07:13:01,365 			Loss:    1.478e-02    			Backward time: 	 0.27 sec 
2023-04-03 07:13:01,365 ADAM: Layer 0 -> dw_min:9.9974e-01  dw_max:1.0002e+00 lr:1.0000e-03
2023-04-03 07:13:01,365 ADAM: Layer 1 -> dw_min:9.9942e-01  dw_max:1.0006e+00 lr:1.0000e-03
2023-04-03 07:13:01,365 ADAM: Layer 2 -> dw_min:9.9897e-01  dw_max:1.0015e+00 lr:1.0000e-03
2023-04-03 07:13:01,365 ADAM: Layer 3 -> dw_min:9.9965e-01  dw_max:1.0004e+00 lr:1.0000e-03
2023-04-03 07:13:01,449 			Learning rate: weights:   1.000e-03    
2023-04-03 07:13:01,449 			Last test performance: 97.87%
2023-04-03 07:13:01,449 ----------------
2023-04-03 07:13:11,335   41  => 113   		Training 486 pattern with 99.38% 	Forward time: 	 9.61 sec
2023-04-03 07:13:11,336 			Loss:    1.500e-02    			Backward time: 	 0.27 sec 
2023-04-03 07:13:11,336 ADAM: Layer 0 -> dw_min:9.9975e-01  dw_max:1.0002e+00 lr:1.0000e-03
2023-04-03 07:13:11,336 ADAM: Layer 1 -> dw_min:9.9936e-01  dw_max:1.0006e+00 lr:1.0000e-03
2023-04-03 07:13:11,336 ADAM: Layer 2 -> dw_min:9.9907e-01  dw_max:1.0013e+00 lr:1.0000e-03
2023-04-03 07:13:11,336 ADAM: Layer 3 -> dw_min:9.9963e-01  dw_max:1.0004e+00 lr:1.0000e-03
2023-04-03 07:13:11,394 			Learning rate: weights:   1.000e-03    
2023-04-03 07:13:11,394 			Last test performance: 97.87%
2023-04-03 07:13:11,394 ----------------
2023-04-03 07:13:21,278   41  => 114   		Training 486 pattern with 99.58% 	Forward time: 	 9.61 sec
2023-04-03 07:13:21,278 			Loss:    1.220e-02    			Backward time: 	 0.27 sec 
2023-04-03 07:13:21,278 ADAM: Layer 0 -> dw_min:9.9972e-01  dw_max:1.0002e+00 lr:1.0000e-03
2023-04-03 07:13:21,278 ADAM: Layer 1 -> dw_min:9.9945e-01  dw_max:1.0007e+00 lr:1.0000e-03
2023-04-03 07:13:21,278 ADAM: Layer 2 -> dw_min:9.9906e-01  dw_max:1.0012e+00 lr:1.0000e-03
2023-04-03 07:13:21,278 ADAM: Layer 3 -> dw_min:9.9968e-01  dw_max:1.0004e+00 lr:1.0000e-03
2023-04-03 07:13:21,393 			Learning rate: weights:   1.000e-03    
2023-04-03 07:13:21,393 			Last test performance: 97.87%
2023-04-03 07:13:21,393 ----------------
2023-04-03 07:13:31,281   41  => 115   		Training 486 pattern with 99.79% 	Forward time: 	 9.61 sec
2023-04-03 07:13:31,281 			Loss:    1.033e-02    			Backward time: 	 0.27 sec 
2023-04-03 07:13:31,281 ADAM: Layer 0 -> dw_min:9.9977e-01  dw_max:1.0002e+00 lr:1.0000e-03
2023-04-03 07:13:31,281 ADAM: Layer 1 -> dw_min:9.9947e-01  dw_max:1.0006e+00 lr:1.0000e-03
2023-04-03 07:13:31,282 ADAM: Layer 2 -> dw_min:9.9916e-01  dw_max:1.0011e+00 lr:1.0000e-03
2023-04-03 07:13:31,282 ADAM: Layer 3 -> dw_min:9.9971e-01  dw_max:1.0003e+00 lr:1.0000e-03
2023-04-03 07:13:31,341 			Learning rate: weights:   1.000e-03    
2023-04-03 07:13:31,341 			Last test performance: 97.87%
2023-04-03 07:13:31,341 ----------------
2023-04-03 07:13:41,224   41  => 116   		Training 486 pattern with 99.79% 	Forward time: 	 9.61 sec
2023-04-03 07:13:41,224 			Loss:    9.937e-03    			Backward time: 	 0.27 sec 
2023-04-03 07:13:41,224 ADAM: Layer 0 -> dw_min:9.9980e-01  dw_max:1.0002e+00 lr:1.0000e-03
2023-04-03 07:13:41,224 ADAM: Layer 1 -> dw_min:9.9934e-01  dw_max:1.0006e+00 lr:1.0000e-03
2023-04-03 07:13:41,224 ADAM: Layer 2 -> dw_min:9.9910e-01  dw_max:1.0010e+00 lr:1.0000e-03
2023-04-03 07:13:41,224 ADAM: Layer 3 -> dw_min:9.9976e-01  dw_max:1.0003e+00 lr:1.0000e-03
2023-04-03 07:13:41,320 			Learning rate: weights:   1.000e-03    
2023-04-03 07:13:41,320 			Last test performance: 97.87%
2023-04-03 07:13:41,320 ----------------
2023-04-03 07:13:51,203   41  => 117   		Training 486 pattern with 99.38% 	Forward time: 	 9.61 sec
2023-04-03 07:13:51,203 			Loss:    2.596e-02    			Backward time: 	 0.27 sec 
2023-04-03 07:13:51,203 ADAM: Layer 0 -> dw_min:9.9978e-01  dw_max:1.0004e+00 lr:1.0000e-03
2023-04-03 07:13:51,204 ADAM: Layer 1 -> dw_min:9.9942e-01  dw_max:1.0007e+00 lr:1.0000e-03
2023-04-03 07:13:51,204 ADAM: Layer 2 -> dw_min:9.9889e-01  dw_max:1.0013e+00 lr:1.0000e-03
2023-04-03 07:13:51,204 ADAM: Layer 3 -> dw_min:9.9947e-01  dw_max:1.0005e+00 lr:1.0000e-03
2023-04-03 07:13:51,221 			Learning rate: weights:   1.000e-03    
2023-04-03 07:13:51,221 			Last test performance: 97.87%
2023-04-03 07:13:51,221 ----------------
2023-04-03 07:14:01,110   41  => 118   		Training 486 pattern with 99.58% 	Forward time: 	 9.62 sec
2023-04-03 07:14:01,110 			Loss:    1.343e-02    			Backward time: 	 0.27 sec 
2023-04-03 07:14:01,110 ADAM: Layer 0 -> dw_min:9.9978e-01  dw_max:1.0004e+00 lr:1.0000e-03
2023-04-03 07:14:01,110 ADAM: Layer 1 -> dw_min:9.9950e-01  dw_max:1.0006e+00 lr:1.0000e-03
2023-04-03 07:14:01,110 ADAM: Layer 2 -> dw_min:9.9900e-01  dw_max:1.0012e+00 lr:1.0000e-03
2023-04-03 07:14:01,110 ADAM: Layer 3 -> dw_min:9.9931e-01  dw_max:1.0006e+00 lr:1.0000e-03
2023-04-03 07:14:01,214 			Learning rate: weights:   1.000e-03    
2023-04-03 07:14:01,214 			Last test performance: 97.87%
2023-04-03 07:14:01,214 ----------------
2023-04-03 07:14:11,119   41  => 119   		Training 486 pattern with 100.00% 	Forward time: 	 9.63 sec
2023-04-03 07:14:11,119 			Loss:    4.974e-03    			Backward time: 	 0.27 sec 
2023-04-03 07:14:11,120 ADAM: Layer 0 -> dw_min:9.9982e-01  dw_max:1.0003e+00 lr:1.0000e-03
2023-04-03 07:14:11,120 ADAM: Layer 1 -> dw_min:9.9954e-01  dw_max:1.0011e+00 lr:1.0000e-03
2023-04-03 07:14:11,120 ADAM: Layer 2 -> dw_min:9.9909e-01  dw_max:1.0010e+00 lr:1.0000e-03
2023-04-03 07:14:11,120 ADAM: Layer 3 -> dw_min:9.9938e-01  dw_max:1.0005e+00 lr:1.0000e-03
2023-04-03 07:14:11,180 			Learning rate: weights:   1.000e-03    
2023-04-03 07:14:11,180 			Last test performance: 97.87%
2023-04-03 07:14:11,180 ----------------
2023-04-03 07:14:21,063   41  => 120   		Training 486 pattern with 99.38% 	Forward time: 	 9.61 sec
2023-04-03 07:14:21,064 			Loss:    1.463e-02    			Backward time: 	 0.27 sec 
2023-04-03 07:14:21,064 ADAM: Layer 0 -> dw_min:9.9980e-01  dw_max:1.0003e+00 lr:1.0000e-03
2023-04-03 07:14:21,064 ADAM: Layer 1 -> dw_min:9.9951e-01  dw_max:1.0010e+00 lr:1.0000e-03
2023-04-03 07:14:21,064 ADAM: Layer 2 -> dw_min:9.9901e-01  dw_max:1.0009e+00 lr:1.0000e-03
2023-04-03 07:14:21,064 ADAM: Layer 3 -> dw_min:9.9951e-01  dw_max:1.0005e+00 lr:1.0000e-03
2023-04-03 07:14:21,081 			Learning rate: weights:   1.000e-03    
2023-04-03 07:14:21,081 			Last test performance: 97.87%
2023-04-03 07:14:21,081 ----------------
2023-04-03 07:14:30,962   41  => 121   		Training 486 pattern with 99.79% 	Forward time: 	 9.61 sec
2023-04-03 07:14:30,962 			Loss:    1.022e-02    			Backward time: 	 0.27 sec 
2023-04-03 07:14:30,963 ADAM: Layer 0 -> dw_min:9.9980e-01  dw_max:1.0003e+00 lr:1.0000e-03
2023-04-03 07:14:30,963 ADAM: Layer 1 -> dw_min:9.9945e-01  dw_max:1.0009e+00 lr:1.0000e-03
2023-04-03 07:14:30,963 ADAM: Layer 2 -> dw_min:9.9898e-01  dw_max:1.0009e+00 lr:1.0000e-03
2023-04-03 07:14:30,963 ADAM: Layer 3 -> dw_min:9.9956e-01  dw_max:1.0005e+00 lr:1.0000e-03
2023-04-03 07:14:30,996 			Learning rate: weights:   1.000e-03    
2023-04-03 07:14:30,996 			Last test performance: 97.87%
2023-04-03 07:14:30,996 ----------------
2023-04-03 07:14:40,879   41  => 122   		Training 486 pattern with 99.17% 	Forward time: 	 9.61 sec
2023-04-03 07:14:40,879 			Loss:    1.537e-02    			Backward time: 	 0.27 sec 
2023-04-03 07:14:40,879 ADAM: Layer 0 -> dw_min:9.9978e-01  dw_max:1.0003e+00 lr:1.0000e-03
2023-04-03 07:14:40,879 ADAM: Layer 1 -> dw_min:9.9946e-01  dw_max:1.0008e+00 lr:1.0000e-03
2023-04-03 07:14:40,879 ADAM: Layer 2 -> dw_min:9.9908e-01  dw_max:1.0009e+00 lr:1.0000e-03
2023-04-03 07:14:40,880 ADAM: Layer 3 -> dw_min:9.9961e-01  dw_max:1.0004e+00 lr:1.0000e-03
2023-04-03 07:14:40,938 			Learning rate: weights:   1.000e-03    
2023-04-03 07:14:40,938 			Last test performance: 97.87%
2023-04-03 07:14:40,938 ----------------
2023-04-03 07:14:50,820   41  => 123   		Training 486 pattern with 99.58% 	Forward time: 	 9.61 sec
2023-04-03 07:14:50,821 			Loss:    2.000e-02    			Backward time: 	 0.27 sec 
2023-04-03 07:14:50,821 ADAM: Layer 0 -> dw_min:9.9977e-01  dw_max:1.0003e+00 lr:1.0000e-03
2023-04-03 07:14:50,821 ADAM: Layer 1 -> dw_min:9.9953e-01  dw_max:1.0007e+00 lr:1.0000e-03
2023-04-03 07:14:50,821 ADAM: Layer 2 -> dw_min:9.9868e-01  dw_max:1.0014e+00 lr:1.0000e-03
2023-04-03 07:14:50,821 ADAM: Layer 3 -> dw_min:9.9959e-01  dw_max:1.0004e+00 lr:1.0000e-03
2023-04-03 07:14:50,877 			Learning rate: weights:   1.000e-03    
2023-04-03 07:14:50,878 			Last test performance: 97.87%
2023-04-03 07:14:50,878 ----------------
2023-04-03 07:15:00,761   41  => 124   		Training 486 pattern with 99.58% 	Forward time: 	 9.61 sec
2023-04-03 07:15:00,761 			Loss:    1.423e-02    			Backward time: 	 0.27 sec 
2023-04-03 07:15:00,761 ADAM: Layer 0 -> dw_min:9.9979e-01  dw_max:1.0002e+00 lr:1.0000e-03
2023-04-03 07:15:00,761 ADAM: Layer 1 -> dw_min:9.9943e-01  dw_max:1.0007e+00 lr:1.0000e-03
2023-04-03 07:15:00,762 ADAM: Layer 2 -> dw_min:9.9881e-01  dw_max:1.0013e+00 lr:1.0000e-03
2023-04-03 07:15:00,762 ADAM: Layer 3 -> dw_min:9.9941e-01  dw_max:1.0003e+00 lr:1.0000e-03
2023-04-03 07:15:00,891 
2023-04-03 07:15:00,891 Testing:
2023-04-03 07:15:01,380 		24 of 10000 with 91.67% 	 Time used:  0.49 sec
2023-04-03 07:15:01,861 		48 of 10000 with 93.75% 	 Time used:  0.48 sec
2023-04-03 07:15:02,341 		72 of 10000 with 95.83% 	 Time used:  0.48 sec
2023-04-03 07:15:02,821 		96 of 10000 with 95.83% 	 Time used:  0.48 sec
2023-04-03 07:15:03,301 		120 of 10000 with 96.67% 	 Time used:  0.48 sec
2023-04-03 07:15:03,781 		144 of 10000 with 96.53% 	 Time used:  0.48 sec
2023-04-03 07:15:04,261 		168 of 10000 with 97.02% 	 Time used:  0.48 sec
2023-04-03 07:15:04,741 		192 of 10000 with 97.40% 	 Time used:  0.48 sec
2023-04-03 07:15:05,221 		216 of 10000 with 97.69% 	 Time used:  0.48 sec
2023-04-03 07:15:05,701 		240 of 10000 with 97.92% 	 Time used:  0.48 sec
2023-04-03 07:15:06,181 		264 of 10000 with 98.11% 	 Time used:  0.48 sec
2023-04-03 07:15:06,661 		288 of 10000 with 98.26% 	 Time used:  0.48 sec
2023-04-03 07:15:07,141 		312 of 10000 with 98.08% 	 Time used:  0.48 sec
2023-04-03 07:15:07,623 		336 of 10000 with 98.21% 	 Time used:  0.48 sec
2023-04-03 07:15:08,103 		360 of 10000 with 98.06% 	 Time used:  0.48 sec
2023-04-03 07:15:08,583 		384 of 10000 with 97.92% 	 Time used:  0.48 sec
2023-04-03 07:15:09,064 		408 of 10000 with 98.04% 	 Time used:  0.48 sec
2023-04-03 07:15:09,543 		432 of 10000 with 97.92% 	 Time used:  0.48 sec
2023-04-03 07:15:10,023 		456 of 10000 with 97.59% 	 Time used:  0.48 sec
2023-04-03 07:15:10,503 		480 of 10000 with 97.71% 	 Time used:  0.48 sec
2023-04-03 07:15:10,983 		504 of 10000 with 97.82% 	 Time used:  0.48 sec
2023-04-03 07:15:11,463 		528 of 10000 with 97.73% 	 Time used:  0.48 sec
2023-04-03 07:15:11,943 		552 of 10000 with 97.64% 	 Time used:  0.48 sec
2023-04-03 07:15:12,423 		576 of 10000 with 97.57% 	 Time used:  0.48 sec
2023-04-03 07:15:12,903 		600 of 10000 with 97.67% 	 Time used:  0.48 sec
2023-04-03 07:15:13,383 		624 of 10000 with 97.76% 	 Time used:  0.48 sec
2023-04-03 07:15:13,863 		648 of 10000 with 97.69% 	 Time used:  0.48 sec
2023-04-03 07:15:14,343 		672 of 10000 with 97.77% 	 Time used:  0.48 sec
2023-04-03 07:15:14,823 		696 of 10000 with 97.70% 	 Time used:  0.48 sec
2023-04-03 07:15:15,303 		720 of 10000 with 97.78% 	 Time used:  0.48 sec
2023-04-03 07:15:15,783 		744 of 10000 with 97.85% 	 Time used:  0.48 sec
2023-04-03 07:15:16,264 		768 of 10000 with 97.79% 	 Time used:  0.48 sec
2023-04-03 07:15:16,744 		792 of 10000 with 97.85% 	 Time used:  0.48 sec
2023-04-03 07:15:17,224 		816 of 10000 with 97.79% 	 Time used:  0.48 sec
2023-04-03 07:15:17,704 		840 of 10000 with 97.62% 	 Time used:  0.48 sec
2023-04-03 07:15:18,184 		864 of 10000 with 97.57% 	 Time used:  0.48 sec
2023-04-03 07:15:18,665 		888 of 10000 with 97.64% 	 Time used:  0.48 sec
2023-04-03 07:15:19,144 		912 of 10000 with 97.48% 	 Time used:  0.48 sec
2023-04-03 07:15:19,624 		936 of 10000 with 97.54% 	 Time used:  0.48 sec
2023-04-03 07:15:20,104 		960 of 10000 with 97.60% 	 Time used:  0.48 sec
2023-04-03 07:15:20,584 		984 of 10000 with 97.66% 	 Time used:  0.48 sec
2023-04-03 07:15:21,064 		1008 of 10000 with 97.72% 	 Time used:  0.48 sec
2023-04-03 07:15:21,544 		1032 of 10000 with 97.77% 	 Time used:  0.48 sec
2023-04-03 07:15:22,024 		1056 of 10000 with 97.73% 	 Time used:  0.48 sec
2023-04-03 07:15:22,508 		1080 of 10000 with 97.69% 	 Time used:  0.48 sec
2023-04-03 07:15:22,992 		1104 of 10000 with 97.74% 	 Time used:  0.48 sec
2023-04-03 07:15:23,472 		1128 of 10000 with 97.78% 	 Time used:  0.48 sec
2023-04-03 07:15:23,952 		1152 of 10000 with 97.74% 	 Time used:  0.48 sec
2023-04-03 07:15:24,432 		1176 of 10000 with 97.79% 	 Time used:  0.48 sec
2023-04-03 07:15:24,912 		1200 of 10000 with 97.83% 	 Time used:  0.48 sec
2023-04-03 07:15:25,392 		1224 of 10000 with 97.79% 	 Time used:  0.48 sec
2023-04-03 07:15:25,872 		1248 of 10000 with 97.76% 	 Time used:  0.48 sec
2023-04-03 07:15:26,352 		1272 of 10000 with 97.80% 	 Time used:  0.48 sec
2023-04-03 07:15:26,832 		1296 of 10000 with 97.84% 	 Time used:  0.48 sec
2023-04-03 07:15:27,312 		1320 of 10000 with 97.88% 	 Time used:  0.48 sec
2023-04-03 07:15:27,792 		1344 of 10000 with 97.92% 	 Time used:  0.48 sec
2023-04-03 07:15:28,272 		1368 of 10000 with 97.95% 	 Time used:  0.48 sec
2023-04-03 07:15:28,752 		1392 of 10000 with 97.99% 	 Time used:  0.48 sec
2023-04-03 07:15:29,232 		1416 of 10000 with 98.02% 	 Time used:  0.48 sec
2023-04-03 07:15:29,712 		1440 of 10000 with 98.06% 	 Time used:  0.48 sec
2023-04-03 07:15:30,192 		1464 of 10000 with 98.09% 	 Time used:  0.48 sec
2023-04-03 07:15:30,672 		1488 of 10000 with 97.98% 	 Time used:  0.48 sec
2023-04-03 07:15:31,152 		1512 of 10000 with 97.95% 	 Time used:  0.48 sec
2023-04-03 07:15:31,633 		1536 of 10000 with 97.98% 	 Time used:  0.48 sec
2023-04-03 07:15:32,113 		1560 of 10000 with 98.01% 	 Time used:  0.48 sec
2023-04-03 07:15:32,593 		1584 of 10000 with 97.85% 	 Time used:  0.48 sec
2023-04-03 07:15:33,073 		1608 of 10000 with 97.89% 	 Time used:  0.48 sec
2023-04-03 07:15:33,553 		1632 of 10000 with 97.86% 	 Time used:  0.48 sec
2023-04-03 07:15:34,033 		1656 of 10000 with 97.89% 	 Time used:  0.48 sec
2023-04-03 07:15:34,513 		1680 of 10000 with 97.86% 	 Time used:  0.48 sec
2023-04-03 07:15:34,993 		1704 of 10000 with 97.89% 	 Time used:  0.48 sec
2023-04-03 07:15:35,473 		1728 of 10000 with 97.80% 	 Time used:  0.48 sec
2023-04-03 07:15:35,953 		1752 of 10000 with 97.77% 	 Time used:  0.48 sec
2023-04-03 07:15:36,433 		1776 of 10000 with 97.80% 	 Time used:  0.48 sec
2023-04-03 07:15:36,913 		1800 of 10000 with 97.83% 	 Time used:  0.48 sec
2023-04-03 07:15:37,393 		1824 of 10000 with 97.81% 	 Time used:  0.48 sec
2023-04-03 07:15:37,873 		1848 of 10000 with 97.78% 	 Time used:  0.48 sec
2023-04-03 07:15:38,353 		1872 of 10000 with 97.70% 	 Time used:  0.48 sec
2023-04-03 07:15:38,833 		1896 of 10000 with 97.73% 	 Time used:  0.48 sec
2023-04-03 07:15:39,313 		1920 of 10000 with 97.76% 	 Time used:  0.48 sec
2023-04-03 07:15:39,793 		1944 of 10000 with 97.69% 	 Time used:  0.48 sec
2023-04-03 07:15:40,273 		1968 of 10000 with 97.66% 	 Time used:  0.48 sec
2023-04-03 07:15:40,753 		1992 of 10000 with 97.59% 	 Time used:  0.48 sec
2023-04-03 07:15:41,233 		2016 of 10000 with 97.62% 	 Time used:  0.48 sec
2023-04-03 07:15:41,713 		2040 of 10000 with 97.60% 	 Time used:  0.48 sec
2023-04-03 07:15:42,193 		2064 of 10000 with 97.63% 	 Time used:  0.48 sec
2023-04-03 07:15:42,673 		2088 of 10000 with 97.61% 	 Time used:  0.48 sec
2023-04-03 07:15:43,153 		2112 of 10000 with 97.59% 	 Time used:  0.48 sec
2023-04-03 07:15:43,633 		2136 of 10000 with 97.61% 	 Time used:  0.48 sec
2023-04-03 07:15:44,113 		2160 of 10000 with 97.64% 	 Time used:  0.48 sec
2023-04-03 07:15:44,593 		2184 of 10000 with 97.66% 	 Time used:  0.48 sec
2023-04-03 07:15:45,073 		2208 of 10000 with 97.69% 	 Time used:  0.48 sec
2023-04-03 07:15:45,553 		2232 of 10000 with 97.72% 	 Time used:  0.48 sec
2023-04-03 07:15:46,033 		2256 of 10000 with 97.74% 	 Time used:  0.48 sec
2023-04-03 07:15:46,514 		2280 of 10000 with 97.76% 	 Time used:  0.48 sec
2023-04-03 07:15:46,994 		2304 of 10000 with 97.79% 	 Time used:  0.48 sec
2023-04-03 07:15:47,474 		2328 of 10000 with 97.81% 	 Time used:  0.48 sec
2023-04-03 07:15:47,954 		2352 of 10000 with 97.83% 	 Time used:  0.48 sec
2023-04-03 07:15:48,434 		2376 of 10000 with 97.81% 	 Time used:  0.48 sec
2023-04-03 07:15:48,914 		2400 of 10000 with 97.79% 	 Time used:  0.48 sec
2023-04-03 07:15:49,394 		2424 of 10000 with 97.69% 	 Time used:  0.48 sec
2023-04-03 07:15:49,874 		2448 of 10000 with 97.67% 	 Time used:  0.48 sec
2023-04-03 07:15:50,353 		2472 of 10000 with 97.69% 	 Time used:  0.48 sec
2023-04-03 07:15:50,834 		2496 of 10000 with 97.64% 	 Time used:  0.48 sec
2023-04-03 07:15:51,314 		2520 of 10000 with 97.66% 	 Time used:  0.48 sec
2023-04-03 07:15:51,793 		2544 of 10000 with 97.68% 	 Time used:  0.48 sec
2023-04-03 07:15:52,273 		2568 of 10000 with 97.70% 	 Time used:  0.48 sec
2023-04-03 07:15:52,754 		2592 of 10000 with 97.72% 	 Time used:  0.48 sec
2023-04-03 07:15:53,234 		2616 of 10000 with 97.71% 	 Time used:  0.48 sec
2023-04-03 07:15:53,714 		2640 of 10000 with 97.73% 	 Time used:  0.48 sec
2023-04-03 07:15:54,193 		2664 of 10000 with 97.75% 	 Time used:  0.48 sec
2023-04-03 07:15:54,674 		2688 of 10000 with 97.69% 	 Time used:  0.48 sec
2023-04-03 07:15:55,154 		2712 of 10000 with 97.71% 	 Time used:  0.48 sec
2023-04-03 07:15:55,633 		2736 of 10000 with 97.70% 	 Time used:  0.48 sec
2023-04-03 07:15:56,113 		2760 of 10000 with 97.72% 	 Time used:  0.48 sec
2023-04-03 07:15:56,593 		2784 of 10000 with 97.70% 	 Time used:  0.48 sec
2023-04-03 07:15:57,073 		2808 of 10000 with 97.69% 	 Time used:  0.48 sec
2023-04-03 07:15:57,553 		2832 of 10000 with 97.63% 	 Time used:  0.48 sec
2023-04-03 07:15:58,035 		2856 of 10000 with 97.65% 	 Time used:  0.48 sec
2023-04-03 07:15:58,516 		2880 of 10000 with 97.64% 	 Time used:  0.48 sec
2023-04-03 07:15:58,996 		2904 of 10000 with 97.62% 	 Time used:  0.48 sec
2023-04-03 07:15:59,476 		2928 of 10000 with 97.64% 	 Time used:  0.48 sec
2023-04-03 07:15:59,956 		2952 of 10000 with 97.66% 	 Time used:  0.48 sec
2023-04-03 07:16:00,437 		2976 of 10000 with 97.68% 	 Time used:  0.48 sec
2023-04-03 07:16:00,917 		3000 of 10000 with 97.67% 	 Time used:  0.48 sec
2023-04-03 07:16:01,398 		3024 of 10000 with 97.69% 	 Time used:  0.48 sec
2023-04-03 07:16:01,878 		3048 of 10000 with 97.70% 	 Time used:  0.48 sec
2023-04-03 07:16:02,358 		3072 of 10000 with 97.72% 	 Time used:  0.48 sec
2023-04-03 07:16:02,839 		3096 of 10000 with 97.74% 	 Time used:  0.48 sec
2023-04-03 07:16:03,319 		3120 of 10000 with 97.76% 	 Time used:  0.48 sec
2023-04-03 07:16:03,799 		3144 of 10000 with 97.77% 	 Time used:  0.48 sec
2023-04-03 07:16:04,279 		3168 of 10000 with 97.76% 	 Time used:  0.48 sec
2023-04-03 07:16:04,759 		3192 of 10000 with 97.74% 	 Time used:  0.48 sec
2023-04-03 07:16:05,239 		3216 of 10000 with 97.76% 	 Time used:  0.48 sec
2023-04-03 07:16:05,719 		3240 of 10000 with 97.75% 	 Time used:  0.48 sec
2023-04-03 07:16:06,199 		3264 of 10000 with 97.73% 	 Time used:  0.48 sec
2023-04-03 07:16:06,679 		3288 of 10000 with 97.72% 	 Time used:  0.48 sec
2023-04-03 07:16:07,159 		3312 of 10000 with 97.74% 	 Time used:  0.48 sec
2023-04-03 07:16:07,639 		3336 of 10000 with 97.75% 	 Time used:  0.48 sec
2023-04-03 07:16:08,119 		3360 of 10000 with 97.77% 	 Time used:  0.48 sec
2023-04-03 07:16:08,599 		3384 of 10000 with 97.78% 	 Time used:  0.48 sec
2023-04-03 07:16:09,079 		3408 of 10000 with 97.80% 	 Time used:  0.48 sec
2023-04-03 07:16:09,559 		3432 of 10000 with 97.81% 	 Time used:  0.48 sec
2023-04-03 07:16:10,039 		3456 of 10000 with 97.83% 	 Time used:  0.48 sec
2023-04-03 07:16:10,518 		3480 of 10000 with 97.82% 	 Time used:  0.48 sec
2023-04-03 07:16:10,999 		3504 of 10000 with 97.83% 	 Time used:  0.48 sec
2023-04-03 07:16:11,479 		3528 of 10000 with 97.85% 	 Time used:  0.48 sec
2023-04-03 07:16:11,959 		3552 of 10000 with 97.86% 	 Time used:  0.48 sec
2023-04-03 07:16:12,438 		3576 of 10000 with 97.87% 	 Time used:  0.48 sec
2023-04-03 07:16:12,919 		3600 of 10000 with 97.89% 	 Time used:  0.48 sec
2023-04-03 07:16:13,399 		3624 of 10000 with 97.90% 	 Time used:  0.48 sec
2023-04-03 07:16:13,878 		3648 of 10000 with 97.92% 	 Time used:  0.48 sec
2023-04-03 07:16:14,358 		3672 of 10000 with 97.90% 	 Time used:  0.48 sec
2023-04-03 07:16:14,838 		3696 of 10000 with 97.89% 	 Time used:  0.48 sec
2023-04-03 07:16:15,318 		3720 of 10000 with 97.85% 	 Time used:  0.48 sec
2023-04-03 07:16:15,798 		3744 of 10000 with 97.86% 	 Time used:  0.48 sec
2023-04-03 07:16:16,279 		3768 of 10000 with 97.88% 	 Time used:  0.48 sec
2023-04-03 07:16:16,759 		3792 of 10000 with 97.84% 	 Time used:  0.48 sec
2023-04-03 07:16:17,239 		3816 of 10000 with 97.82% 	 Time used:  0.48 sec
2023-04-03 07:16:17,719 		3840 of 10000 with 97.84% 	 Time used:  0.48 sec
2023-04-03 07:16:18,199 		3864 of 10000 with 97.83% 	 Time used:  0.48 sec
2023-04-03 07:16:18,679 		3888 of 10000 with 97.84% 	 Time used:  0.48 sec
2023-04-03 07:16:19,159 		3912 of 10000 with 97.85% 	 Time used:  0.48 sec
2023-04-03 07:16:19,639 		3936 of 10000 with 97.87% 	 Time used:  0.48 sec
2023-04-03 07:16:20,118 		3960 of 10000 with 97.83% 	 Time used:  0.48 sec
2023-04-03 07:16:20,598 		3984 of 10000 with 97.82% 	 Time used:  0.48 sec
2023-04-03 07:16:21,078 		4008 of 10000 with 97.80% 	 Time used:  0.48 sec
2023-04-03 07:16:21,559 		4032 of 10000 with 97.77% 	 Time used:  0.48 sec
2023-04-03 07:16:22,039 		4056 of 10000 with 97.76% 	 Time used:  0.48 sec
2023-04-03 07:16:22,519 		4080 of 10000 with 97.77% 	 Time used:  0.48 sec
2023-04-03 07:16:22,999 		4104 of 10000 with 97.76% 	 Time used:  0.48 sec
2023-04-03 07:16:23,479 		4128 of 10000 with 97.77% 	 Time used:  0.48 sec
2023-04-03 07:16:23,958 		4152 of 10000 with 97.78% 	 Time used:  0.48 sec
2023-04-03 07:16:24,438 		4176 of 10000 with 97.80% 	 Time used:  0.48 sec
2023-04-03 07:16:24,918 		4200 of 10000 with 97.79% 	 Time used:  0.48 sec
2023-04-03 07:16:25,398 		4224 of 10000 with 97.80% 	 Time used:  0.48 sec
2023-04-03 07:16:25,878 		4248 of 10000 with 97.79% 	 Time used:  0.48 sec
2023-04-03 07:16:26,358 		4272 of 10000 with 97.75% 	 Time used:  0.48 sec
2023-04-03 07:16:26,838 		4296 of 10000 with 97.77% 	 Time used:  0.48 sec
2023-04-03 07:16:27,318 		4320 of 10000 with 97.75% 	 Time used:  0.48 sec
2023-04-03 07:16:27,798 		4344 of 10000 with 97.77% 	 Time used:  0.48 sec
2023-04-03 07:16:28,278 		4368 of 10000 with 97.76% 	 Time used:  0.48 sec
2023-04-03 07:16:28,758 		4392 of 10000 with 97.72% 	 Time used:  0.48 sec
2023-04-03 07:16:29,238 		4416 of 10000 with 97.74% 	 Time used:  0.48 sec
2023-04-03 07:16:29,718 		4440 of 10000 with 97.75% 	 Time used:  0.48 sec
2023-04-03 07:16:30,198 		4464 of 10000 with 97.76% 	 Time used:  0.48 sec
2023-04-03 07:16:30,678 		4488 of 10000 with 97.77% 	 Time used:  0.48 sec
2023-04-03 07:16:31,158 		4512 of 10000 with 97.76% 	 Time used:  0.48 sec
2023-04-03 07:16:31,639 		4536 of 10000 with 97.75% 	 Time used:  0.48 sec
2023-04-03 07:16:32,119 		4560 of 10000 with 97.76% 	 Time used:  0.48 sec
2023-04-03 07:16:32,599 		4584 of 10000 with 97.77% 	 Time used:  0.48 sec
2023-04-03 07:16:33,079 		4608 of 10000 with 97.74% 	 Time used:  0.48 sec
2023-04-03 07:16:33,560 		4632 of 10000 with 97.75% 	 Time used:  0.48 sec
2023-04-03 07:16:34,040 		4656 of 10000 with 97.77% 	 Time used:  0.48 sec
2023-04-03 07:16:34,520 		4680 of 10000 with 97.78% 	 Time used:  0.48 sec
2023-04-03 07:16:35,000 		4704 of 10000 with 97.75% 	 Time used:  0.48 sec
2023-04-03 07:16:35,480 		4728 of 10000 with 97.74% 	 Time used:  0.48 sec
2023-04-03 07:16:35,960 		4752 of 10000 with 97.75% 	 Time used:  0.48 sec
2023-04-03 07:16:36,440 		4776 of 10000 with 97.76% 	 Time used:  0.48 sec
2023-04-03 07:16:36,920 		4800 of 10000 with 97.77% 	 Time used:  0.48 sec
2023-04-03 07:16:37,400 		4824 of 10000 with 97.78% 	 Time used:  0.48 sec
2023-04-03 07:16:37,880 		4848 of 10000 with 97.75% 	 Time used:  0.48 sec
2023-04-03 07:16:38,359 		4872 of 10000 with 97.76% 	 Time used:  0.48 sec
2023-04-03 07:16:38,839 		4896 of 10000 with 97.77% 	 Time used:  0.48 sec
2023-04-03 07:16:39,319 		4920 of 10000 with 97.76% 	 Time used:  0.48 sec
2023-04-03 07:16:39,799 		4944 of 10000 with 97.78% 	 Time used:  0.48 sec
2023-04-03 07:16:40,279 		4968 of 10000 with 97.79% 	 Time used:  0.48 sec
2023-04-03 07:16:40,759 		4992 of 10000 with 97.78% 	 Time used:  0.48 sec
2023-04-03 07:16:41,239 		5016 of 10000 with 97.79% 	 Time used:  0.48 sec
2023-04-03 07:16:41,719 		5040 of 10000 with 97.78% 	 Time used:  0.48 sec
2023-04-03 07:16:42,199 		5064 of 10000 with 97.77% 	 Time used:  0.48 sec
2023-04-03 07:16:42,679 		5088 of 10000 with 97.76% 	 Time used:  0.48 sec
2023-04-03 07:16:43,159 		5112 of 10000 with 97.77% 	 Time used:  0.48 sec
2023-04-03 07:16:43,639 		5136 of 10000 with 97.78% 	 Time used:  0.48 sec
2023-04-03 07:16:44,119 		5160 of 10000 with 97.77% 	 Time used:  0.48 sec
2023-04-03 07:16:44,599 		5184 of 10000 with 97.78% 	 Time used:  0.48 sec
2023-04-03 07:16:45,079 		5208 of 10000 with 97.79% 	 Time used:  0.48 sec
2023-04-03 07:16:45,559 		5232 of 10000 with 97.80% 	 Time used:  0.48 sec
2023-04-03 07:16:46,039 		5256 of 10000 with 97.79% 	 Time used:  0.48 sec
2023-04-03 07:16:46,520 		5280 of 10000 with 97.80% 	 Time used:  0.48 sec
2023-04-03 07:16:47,000 		5304 of 10000 with 97.81% 	 Time used:  0.48 sec
2023-04-03 07:16:47,480 		5328 of 10000 with 97.82% 	 Time used:  0.48 sec
2023-04-03 07:16:47,959 		5352 of 10000 with 97.83% 	 Time used:  0.48 sec
2023-04-03 07:16:48,439 		5376 of 10000 with 97.82% 	 Time used:  0.48 sec
2023-04-03 07:16:48,919 		5400 of 10000 with 97.83% 	 Time used:  0.48 sec
2023-04-03 07:16:49,399 		5424 of 10000 with 97.84% 	 Time used:  0.48 sec
2023-04-03 07:16:49,879 		5448 of 10000 with 97.85% 	 Time used:  0.48 sec
2023-04-03 07:16:50,359 		5472 of 10000 with 97.84% 	 Time used:  0.48 sec
2023-04-03 07:16:50,839 		5496 of 10000 with 97.83% 	 Time used:  0.48 sec
2023-04-03 07:16:51,319 		5520 of 10000 with 97.81% 	 Time used:  0.48 sec
2023-04-03 07:16:51,799 		5544 of 10000 with 97.82% 	 Time used:  0.48 sec
2023-04-03 07:16:52,279 		5568 of 10000 with 97.83% 	 Time used:  0.48 sec
2023-04-03 07:16:52,759 		5592 of 10000 with 97.82% 	 Time used:  0.48 sec
2023-04-03 07:16:53,239 		5616 of 10000 with 97.81% 	 Time used:  0.48 sec
2023-04-03 07:16:53,719 		5640 of 10000 with 97.80% 	 Time used:  0.48 sec
2023-04-03 07:16:54,199 		5664 of 10000 with 97.81% 	 Time used:  0.48 sec
2023-04-03 07:16:54,679 		5688 of 10000 with 97.82% 	 Time used:  0.48 sec
2023-04-03 07:16:55,159 		5712 of 10000 with 97.83% 	 Time used:  0.48 sec
2023-04-03 07:16:55,639 		5736 of 10000 with 97.80% 	 Time used:  0.48 sec
2023-04-03 07:16:56,118 		5760 of 10000 with 97.80% 	 Time used:  0.48 sec
2023-04-03 07:16:56,598 		5784 of 10000 with 97.79% 	 Time used:  0.48 sec
2023-04-03 07:16:57,079 		5808 of 10000 with 97.78% 	 Time used:  0.48 sec
2023-04-03 07:16:57,558 		5832 of 10000 with 97.75% 	 Time used:  0.48 sec
2023-04-03 07:16:58,040 		5856 of 10000 with 97.75% 	 Time used:  0.48 sec
2023-04-03 07:16:58,521 		5880 of 10000 with 97.74% 	 Time used:  0.48 sec
2023-04-03 07:16:59,001 		5904 of 10000 with 97.75% 	 Time used:  0.48 sec
2023-04-03 07:16:59,481 		5928 of 10000 with 97.76% 	 Time used:  0.48 sec
2023-04-03 07:16:59,961 		5952 of 10000 with 97.77% 	 Time used:  0.48 sec
2023-04-03 07:17:00,442 		5976 of 10000 with 97.77% 	 Time used:  0.48 sec
2023-04-03 07:17:00,922 		6000 of 10000 with 97.78% 	 Time used:  0.48 sec
2023-04-03 07:17:01,404 		6024 of 10000 with 97.79% 	 Time used:  0.48 sec
2023-04-03 07:17:01,884 		6048 of 10000 with 97.77% 	 Time used:  0.48 sec
2023-04-03 07:17:02,364 		6072 of 10000 with 97.78% 	 Time used:  0.48 sec
2023-04-03 07:17:02,844 		6096 of 10000 with 97.75% 	 Time used:  0.48 sec
2023-04-03 07:17:03,324 		6120 of 10000 with 97.75% 	 Time used:  0.48 sec
2023-04-03 07:17:03,804 		6144 of 10000 with 97.75% 	 Time used:  0.48 sec
2023-04-03 07:17:04,284 		6168 of 10000 with 97.75% 	 Time used:  0.48 sec
2023-04-03 07:17:04,766 		6192 of 10000 with 97.74% 	 Time used:  0.48 sec
2023-04-03 07:17:05,246 		6216 of 10000 with 97.72% 	 Time used:  0.48 sec
2023-04-03 07:17:05,726 		6240 of 10000 with 97.72% 	 Time used:  0.48 sec
2023-04-03 07:17:06,206 		6264 of 10000 with 97.73% 	 Time used:  0.48 sec
2023-04-03 07:17:06,686 		6288 of 10000 with 97.74% 	 Time used:  0.48 sec
2023-04-03 07:17:07,166 		6312 of 10000 with 97.75% 	 Time used:  0.48 sec
2023-04-03 07:17:07,646 		6336 of 10000 with 97.76% 	 Time used:  0.48 sec
2023-04-03 07:17:08,126 		6360 of 10000 with 97.75% 	 Time used:  0.48 sec
2023-04-03 07:17:08,606 		6384 of 10000 with 97.76% 	 Time used:  0.48 sec
2023-04-03 07:17:09,086 		6408 of 10000 with 97.75% 	 Time used:  0.48 sec
2023-04-03 07:17:09,566 		6432 of 10000 with 97.76% 	 Time used:  0.48 sec
2023-04-03 07:17:10,046 		6456 of 10000 with 97.77% 	 Time used:  0.48 sec
2023-04-03 07:17:10,526 		6480 of 10000 with 97.78% 	 Time used:  0.48 sec
2023-04-03 07:17:11,006 		6504 of 10000 with 97.79% 	 Time used:  0.48 sec
2023-04-03 07:17:11,486 		6528 of 10000 with 97.78% 	 Time used:  0.48 sec
2023-04-03 07:17:11,966 		6552 of 10000 with 97.79% 	 Time used:  0.48 sec
2023-04-03 07:17:12,446 		6576 of 10000 with 97.80% 	 Time used:  0.48 sec
2023-04-03 07:17:12,926 		6600 of 10000 with 97.80% 	 Time used:  0.48 sec
2023-04-03 07:17:13,406 		6624 of 10000 with 97.81% 	 Time used:  0.48 sec
2023-04-03 07:17:13,886 		6648 of 10000 with 97.79% 	 Time used:  0.48 sec
2023-04-03 07:17:14,366 		6672 of 10000 with 97.80% 	 Time used:  0.48 sec
2023-04-03 07:17:14,846 		6696 of 10000 with 97.80% 	 Time used:  0.48 sec
2023-04-03 07:17:15,326 		6720 of 10000 with 97.81% 	 Time used:  0.48 sec
2023-04-03 07:17:15,806 		6744 of 10000 with 97.82% 	 Time used:  0.48 sec
2023-04-03 07:17:16,286 		6768 of 10000 with 97.80% 	 Time used:  0.48 sec
2023-04-03 07:17:16,767 		6792 of 10000 with 97.79% 	 Time used:  0.48 sec
2023-04-03 07:17:17,247 		6816 of 10000 with 97.78% 	 Time used:  0.48 sec
2023-04-03 07:17:17,726 		6840 of 10000 with 97.79% 	 Time used:  0.48 sec
2023-04-03 07:17:18,206 		6864 of 10000 with 97.80% 	 Time used:  0.48 sec
2023-04-03 07:17:18,687 		6888 of 10000 with 97.81% 	 Time used:  0.48 sec
2023-04-03 07:17:19,167 		6912 of 10000 with 97.80% 	 Time used:  0.48 sec
2023-04-03 07:17:19,646 		6936 of 10000 with 97.81% 	 Time used:  0.48 sec
2023-04-03 07:17:20,126 		6960 of 10000 with 97.82% 	 Time used:  0.48 sec
2023-04-03 07:17:20,606 		6984 of 10000 with 97.79% 	 Time used:  0.48 sec
2023-04-03 07:17:21,086 		7008 of 10000 with 97.79% 	 Time used:  0.48 sec
2023-04-03 07:17:21,566 		7032 of 10000 with 97.80% 	 Time used:  0.48 sec
2023-04-03 07:17:22,046 		7056 of 10000 with 97.79% 	 Time used:  0.48 sec
2023-04-03 07:17:22,526 		7080 of 10000 with 97.80% 	 Time used:  0.48 sec
2023-04-03 07:17:23,011 		7104 of 10000 with 97.79% 	 Time used:  0.48 sec
2023-04-03 07:17:23,491 		7128 of 10000 with 97.80% 	 Time used:  0.48 sec
2023-04-03 07:17:23,971 		7152 of 10000 with 97.78% 	 Time used:  0.48 sec
2023-04-03 07:17:24,451 		7176 of 10000 with 97.78% 	 Time used:  0.48 sec
2023-04-03 07:17:24,931 		7200 of 10000 with 97.79% 	 Time used:  0.48 sec
2023-04-03 07:17:25,411 		7224 of 10000 with 97.79% 	 Time used:  0.48 sec
2023-04-03 07:17:25,891 		7248 of 10000 with 97.75% 	 Time used:  0.48 sec
2023-04-03 07:17:26,370 		7272 of 10000 with 97.76% 	 Time used:  0.48 sec
2023-04-03 07:17:26,851 		7296 of 10000 with 97.77% 	 Time used:  0.48 sec
2023-04-03 07:17:27,330 		7320 of 10000 with 97.77% 	 Time used:  0.48 sec
2023-04-03 07:17:27,810 		7344 of 10000 with 97.75% 	 Time used:  0.48 sec
2023-04-03 07:17:28,290 		7368 of 10000 with 97.76% 	 Time used:  0.48 sec
2023-04-03 07:17:28,770 		7392 of 10000 with 97.77% 	 Time used:  0.48 sec
2023-04-03 07:17:29,250 		7416 of 10000 with 97.78% 	 Time used:  0.48 sec
2023-04-03 07:17:29,730 		7440 of 10000 with 97.78% 	 Time used:  0.48 sec
2023-04-03 07:17:30,210 		7464 of 10000 with 97.79% 	 Time used:  0.48 sec
2023-04-03 07:17:30,690 		7488 of 10000 with 97.80% 	 Time used:  0.48 sec
2023-04-03 07:17:31,170 		7512 of 10000 with 97.80% 	 Time used:  0.48 sec
2023-04-03 07:17:31,651 		7536 of 10000 with 97.81% 	 Time used:  0.48 sec
2023-04-03 07:17:32,131 		7560 of 10000 with 97.80% 	 Time used:  0.48 sec
2023-04-03 07:17:32,610 		7584 of 10000 with 97.81% 	 Time used:  0.48 sec
2023-04-03 07:17:33,091 		7608 of 10000 with 97.82% 	 Time used:  0.48 sec
2023-04-03 07:17:33,571 		7632 of 10000 with 97.82% 	 Time used:  0.48 sec
2023-04-03 07:17:34,051 		7656 of 10000 with 97.83% 	 Time used:  0.48 sec
2023-04-03 07:17:34,531 		7680 of 10000 with 97.84% 	 Time used:  0.48 sec
2023-04-03 07:17:35,011 		7704 of 10000 with 97.85% 	 Time used:  0.48 sec
2023-04-03 07:17:35,491 		7728 of 10000 with 97.85% 	 Time used:  0.48 sec
2023-04-03 07:17:35,971 		7752 of 10000 with 97.86% 	 Time used:  0.48 sec
2023-04-03 07:17:36,451 		7776 of 10000 with 97.87% 	 Time used:  0.48 sec
2023-04-03 07:17:36,931 		7800 of 10000 with 97.87% 	 Time used:  0.48 sec
2023-04-03 07:17:37,411 		7824 of 10000 with 97.88% 	 Time used:  0.48 sec
2023-04-03 07:17:37,891 		7848 of 10000 with 97.88% 	 Time used:  0.48 sec
2023-04-03 07:17:38,371 		7872 of 10000 with 97.89% 	 Time used:  0.48 sec
2023-04-03 07:17:38,851 		7896 of 10000 with 97.89% 	 Time used:  0.48 sec
2023-04-03 07:17:39,331 		7920 of 10000 with 97.88% 	 Time used:  0.48 sec
2023-04-03 07:17:39,810 		7944 of 10000 with 97.89% 	 Time used:  0.48 sec
2023-04-03 07:17:40,291 		7968 of 10000 with 97.89% 	 Time used:  0.48 sec
2023-04-03 07:17:40,771 		7992 of 10000 with 97.89% 	 Time used:  0.48 sec
2023-04-03 07:17:41,251 		8016 of 10000 with 97.89% 	 Time used:  0.48 sec
2023-04-03 07:17:41,731 		8040 of 10000 with 97.89% 	 Time used:  0.48 sec
2023-04-03 07:17:42,211 		8064 of 10000 with 97.89% 	 Time used:  0.48 sec
2023-04-03 07:17:42,691 		8088 of 10000 with 97.89% 	 Time used:  0.48 sec
2023-04-03 07:17:43,171 		8112 of 10000 with 97.89% 	 Time used:  0.48 sec
2023-04-03 07:17:43,650 		8136 of 10000 with 97.90% 	 Time used:  0.48 sec
2023-04-03 07:17:44,130 		8160 of 10000 with 97.90% 	 Time used:  0.48 sec
2023-04-03 07:17:44,610 		8184 of 10000 with 97.91% 	 Time used:  0.48 sec
2023-04-03 07:17:45,090 		8208 of 10000 with 97.92% 	 Time used:  0.48 sec
2023-04-03 07:17:45,570 		8232 of 10000 with 97.92% 	 Time used:  0.48 sec
2023-04-03 07:17:46,050 		8256 of 10000 with 97.93% 	 Time used:  0.48 sec
2023-04-03 07:17:46,531 		8280 of 10000 with 97.93% 	 Time used:  0.48 sec
2023-04-03 07:17:47,011 		8304 of 10000 with 97.93% 	 Time used:  0.48 sec
2023-04-03 07:17:47,491 		8328 of 10000 with 97.92% 	 Time used:  0.48 sec
2023-04-03 07:17:47,971 		8352 of 10000 with 97.89% 	 Time used:  0.48 sec
2023-04-03 07:17:48,451 		8376 of 10000 with 97.90% 	 Time used:  0.48 sec
2023-04-03 07:17:48,931 		8400 of 10000 with 97.90% 	 Time used:  0.48 sec
2023-04-03 07:17:49,411 		8424 of 10000 with 97.91% 	 Time used:  0.48 sec
2023-04-03 07:17:49,891 		8448 of 10000 with 97.90% 	 Time used:  0.48 sec
2023-04-03 07:17:50,370 		8472 of 10000 with 97.91% 	 Time used:  0.48 sec
2023-04-03 07:17:50,851 		8496 of 10000 with 97.90% 	 Time used:  0.48 sec
2023-04-03 07:17:51,330 		8520 of 10000 with 97.90% 	 Time used:  0.48 sec
2023-04-03 07:17:51,810 		8544 of 10000 with 97.88% 	 Time used:  0.48 sec
2023-04-03 07:17:52,290 		8568 of 10000 with 97.88% 	 Time used:  0.48 sec
2023-04-03 07:17:52,770 		8592 of 10000 with 97.88% 	 Time used:  0.48 sec
2023-04-03 07:17:53,250 		8616 of 10000 with 97.89% 	 Time used:  0.48 sec
2023-04-03 07:17:53,730 		8640 of 10000 with 97.88% 	 Time used:  0.48 sec
2023-04-03 07:17:54,210 		8664 of 10000 with 97.88% 	 Time used:  0.48 sec
2023-04-03 07:17:54,690 		8688 of 10000 with 97.88% 	 Time used:  0.48 sec
2023-04-03 07:17:55,170 		8712 of 10000 with 97.89% 	 Time used:  0.48 sec
2023-04-03 07:17:55,650 		8736 of 10000 with 97.88% 	 Time used:  0.48 sec
2023-04-03 07:17:56,130 		8760 of 10000 with 97.89% 	 Time used:  0.48 sec
2023-04-03 07:17:56,610 		8784 of 10000 with 97.88% 	 Time used:  0.48 sec
2023-04-03 07:17:57,090 		8808 of 10000 with 97.87% 	 Time used:  0.48 sec
2023-04-03 07:17:57,570 		8832 of 10000 with 97.86% 	 Time used:  0.48 sec
2023-04-03 07:17:58,051 		8856 of 10000 with 97.87% 	 Time used:  0.48 sec
2023-04-03 07:17:58,532 		8880 of 10000 with 97.87% 	 Time used:  0.48 sec
2023-04-03 07:17:59,012 		8904 of 10000 with 97.88% 	 Time used:  0.48 sec
2023-04-03 07:17:59,492 		8928 of 10000 with 97.87% 	 Time used:  0.48 sec
2023-04-03 07:17:59,972 		8952 of 10000 with 97.88% 	 Time used:  0.48 sec
2023-04-03 07:18:00,452 		8976 of 10000 with 97.88% 	 Time used:  0.48 sec
2023-04-03 07:18:00,933 		9000 of 10000 with 97.89% 	 Time used:  0.48 sec
2023-04-03 07:18:01,415 		9024 of 10000 with 97.88% 	 Time used:  0.48 sec
2023-04-03 07:18:01,895 		9048 of 10000 with 97.89% 	 Time used:  0.48 sec
2023-04-03 07:18:02,375 		9072 of 10000 with 97.88% 	 Time used:  0.48 sec
2023-04-03 07:18:02,855 		9096 of 10000 with 97.89% 	 Time used:  0.48 sec
2023-04-03 07:18:03,335 		9120 of 10000 with 97.89% 	 Time used:  0.48 sec
2023-04-03 07:18:03,815 		9144 of 10000 with 97.90% 	 Time used:  0.48 sec
2023-04-03 07:18:04,295 		9168 of 10000 with 97.91% 	 Time used:  0.48 sec
2023-04-03 07:18:04,775 		9192 of 10000 with 97.88% 	 Time used:  0.48 sec
2023-04-03 07:18:05,255 		9216 of 10000 with 97.87% 	 Time used:  0.48 sec
2023-04-03 07:18:05,735 		9240 of 10000 with 97.87% 	 Time used:  0.48 sec
2023-04-03 07:18:06,215 		9264 of 10000 with 97.87% 	 Time used:  0.48 sec
2023-04-03 07:18:06,695 		9288 of 10000 with 97.87% 	 Time used:  0.48 sec
2023-04-03 07:18:07,175 		9312 of 10000 with 97.85% 	 Time used:  0.48 sec
2023-04-03 07:18:07,655 		9336 of 10000 with 97.86% 	 Time used:  0.48 sec
2023-04-03 07:18:08,135 		9360 of 10000 with 97.86% 	 Time used:  0.48 sec
2023-04-03 07:18:08,615 		9384 of 10000 with 97.87% 	 Time used:  0.48 sec
2023-04-03 07:18:09,095 		9408 of 10000 with 97.87% 	 Time used:  0.48 sec
2023-04-03 07:18:09,575 		9432 of 10000 with 97.88% 	 Time used:  0.48 sec
2023-04-03 07:18:10,055 		9456 of 10000 with 97.88% 	 Time used:  0.48 sec
2023-04-03 07:18:10,535 		9480 of 10000 with 97.89% 	 Time used:  0.48 sec
2023-04-03 07:18:11,015 		9504 of 10000 with 97.90% 	 Time used:  0.48 sec
2023-04-03 07:18:11,495 		9528 of 10000 with 97.89% 	 Time used:  0.48 sec
2023-04-03 07:18:11,975 		9552 of 10000 with 97.89% 	 Time used:  0.48 sec
2023-04-03 07:18:12,455 		9576 of 10000 with 97.88% 	 Time used:  0.48 sec
2023-04-03 07:18:12,935 		9600 of 10000 with 97.89% 	 Time used:  0.48 sec
2023-04-03 07:18:13,415 		9624 of 10000 with 97.89% 	 Time used:  0.48 sec
2023-04-03 07:18:13,895 		9648 of 10000 with 97.86% 	 Time used:  0.48 sec
2023-04-03 07:18:14,375 		9672 of 10000 with 97.86% 	 Time used:  0.48 sec
2023-04-03 07:18:14,855 		9696 of 10000 with 97.85% 	 Time used:  0.48 sec
2023-04-03 07:18:15,335 		9720 of 10000 with 97.86% 	 Time used:  0.48 sec
2023-04-03 07:18:15,814 		9744 of 10000 with 97.87% 	 Time used:  0.48 sec
2023-04-03 07:18:16,295 		9768 of 10000 with 97.86% 	 Time used:  0.48 sec
2023-04-03 07:18:16,775 		9792 of 10000 with 97.86% 	 Time used:  0.48 sec
2023-04-03 07:18:17,255 		9816 of 10000 with 97.84% 	 Time used:  0.48 sec
2023-04-03 07:18:17,735 		9840 of 10000 with 97.85% 	 Time used:  0.48 sec
2023-04-03 07:18:18,215 		9864 of 10000 with 97.85% 	 Time used:  0.48 sec
2023-04-03 07:18:18,695 		9888 of 10000 with 97.86% 	 Time used:  0.48 sec
2023-04-03 07:18:19,175 		9912 of 10000 with 97.86% 	 Time used:  0.48 sec
2023-04-03 07:18:19,655 		9936 of 10000 with 97.87% 	 Time used:  0.48 sec
2023-04-03 07:18:20,135 		9960 of 10000 with 97.86% 	 Time used:  0.48 sec
2023-04-03 07:18:20,615 		9984 of 10000 with 97.87% 	 Time used:  0.48 sec
2023-04-03 07:18:20,940 		10000 of 10000 with 97.87% 	 Time used:  0.33 sec
2023-04-03 07:18:20,940 
2023-04-03 07:18:20,942 			Learning rate: weights:   1.000e-03    
2023-04-03 07:18:20,942 			Last test performance: 97.87%
2023-04-03 07:18:20,942 ----------------
2023-04-03 07:18:30,823   42  =>  0    		Training 486 pattern with 99.79% 	Forward time: 	 9.61 sec
2023-04-03 07:18:30,823 			Loss:    1.094e-02    			Backward time: 	 0.27 sec 
2023-04-03 07:18:30,823 ADAM: Layer 0 -> dw_min:9.9981e-01  dw_max:1.0002e+00 lr:1.0000e-03
2023-04-03 07:18:30,823 ADAM: Layer 1 -> dw_min:9.9949e-01  dw_max:1.0006e+00 lr:1.0000e-03
2023-04-03 07:18:30,824 ADAM: Layer 2 -> dw_min:9.9893e-01  dw_max:1.0012e+00 lr:1.0000e-03
2023-04-03 07:18:30,824 ADAM: Layer 3 -> dw_min:9.9947e-01  dw_max:1.0003e+00 lr:1.0000e-03
2023-04-03 07:18:30,840 			Learning rate: weights:   1.000e-03    
2023-04-03 07:18:30,841 			Last test performance: 97.87%
2023-04-03 07:18:30,841 ----------------
2023-04-03 07:18:40,723   42  =>  1    		Training 486 pattern with 99.58% 	Forward time: 	 9.61 sec
2023-04-03 07:18:40,723 			Loss:    1.325e-02    			Backward time: 	 0.27 sec 
2023-04-03 07:18:40,723 ADAM: Layer 0 -> dw_min:9.9977e-01  dw_max:1.0002e+00 lr:1.0000e-03
2023-04-03 07:18:40,724 ADAM: Layer 1 -> dw_min:9.9953e-01  dw_max:1.0005e+00 lr:1.0000e-03
2023-04-03 07:18:40,724 ADAM: Layer 2 -> dw_min:9.9904e-01  dw_max:1.0010e+00 lr:1.0000e-03
2023-04-03 07:18:40,724 ADAM: Layer 3 -> dw_min:9.9951e-01  dw_max:1.0003e+00 lr:1.0000e-03
2023-04-03 07:18:40,780 			Learning rate: weights:   1.000e-03    
2023-04-03 07:18:40,781 			Last test performance: 97.87%
2023-04-03 07:18:40,781 ----------------
2023-04-03 07:18:50,663   42  =>  2    		Training 486 pattern with 100.00% 	Forward time: 	 9.61 sec
2023-04-03 07:18:50,664 			Loss:    8.831e-03    			Backward time: 	 0.27 sec 
2023-04-03 07:18:50,664 ADAM: Layer 0 -> dw_min:9.9981e-01  dw_max:1.0002e+00 lr:1.0000e-03
2023-04-03 07:18:50,664 ADAM: Layer 1 -> dw_min:9.9958e-01  dw_max:1.0005e+00 lr:1.0000e-03
2023-04-03 07:18:50,664 ADAM: Layer 2 -> dw_min:9.9913e-01  dw_max:1.0009e+00 lr:1.0000e-03
2023-04-03 07:18:50,664 ADAM: Layer 3 -> dw_min:9.9956e-01  dw_max:1.0003e+00 lr:1.0000e-03
2023-04-03 07:18:50,744 			Learning rate: weights:   1.000e-03    
2023-04-03 07:18:50,744 			Last test performance: 97.87%
2023-04-03 07:18:50,744 ----------------
2023-04-03 07:19:00,631   42  =>  3    		Training 486 pattern with 99.58% 	Forward time: 	 9.61 sec
2023-04-03 07:19:00,631 			Loss:    1.307e-02    			Backward time: 	 0.27 sec 
2023-04-03 07:19:00,631 ADAM: Layer 0 -> dw_min:9.9984e-01  dw_max:1.0002e+00 lr:1.0000e-03
2023-04-03 07:19:00,632 ADAM: Layer 1 -> dw_min:9.9960e-01  dw_max:1.0006e+00 lr:1.0000e-03
2023-04-03 07:19:00,632 ADAM: Layer 2 -> dw_min:9.9922e-01  dw_max:1.0009e+00 lr:1.0000e-03
2023-04-03 07:19:00,632 ADAM: Layer 3 -> dw_min:9.9959e-01  dw_max:1.0003e+00 lr:1.0000e-03
2023-04-03 07:19:00,680 			Learning rate: weights:   1.000e-03    
2023-04-03 07:19:00,680 			Last test performance: 97.87%
2023-04-03 07:19:00,680 ----------------
2023-04-03 07:19:10,570   42  =>  4    		Training 486 pattern with 99.79% 	Forward time: 	 9.62 sec
2023-04-03 07:19:10,570 			Loss:    1.338e-02    			Backward time: 	 0.27 sec 
2023-04-03 07:19:10,570 ADAM: Layer 0 -> dw_min:9.9982e-01  dw_max:1.0002e+00 lr:1.0000e-03
2023-04-03 07:19:10,571 ADAM: Layer 1 -> dw_min:9.9959e-01  dw_max:1.0005e+00 lr:1.0000e-03
2023-04-03 07:19:10,571 ADAM: Layer 2 -> dw_min:9.9905e-01  dw_max:1.0008e+00 lr:1.0000e-03
2023-04-03 07:19:10,571 ADAM: Layer 3 -> dw_min:9.9962e-01  dw_max:1.0003e+00 lr:1.0000e-03
2023-04-03 07:19:10,628 			Learning rate: weights:   1.000e-03    
2023-04-03 07:19:10,628 			Last test performance: 97.87%
2023-04-03 07:19:10,628 ----------------
2023-04-03 07:19:20,535   42  =>  5    		Training 486 pattern with 99.58% 	Forward time: 	 9.63 sec
2023-04-03 07:19:20,535 			Loss:    1.389e-02    			Backward time: 	 0.27 sec 
2023-04-03 07:19:20,535 ADAM: Layer 0 -> dw_min:9.9984e-01  dw_max:1.0002e+00 lr:1.0000e-03
2023-04-03 07:19:20,536 ADAM: Layer 1 -> dw_min:9.9960e-01  dw_max:1.0005e+00 lr:1.0000e-03
2023-04-03 07:19:20,536 ADAM: Layer 2 -> dw_min:9.9871e-01  dw_max:1.0008e+00 lr:1.0000e-03
2023-04-03 07:19:20,536 ADAM: Layer 3 -> dw_min:9.9943e-01  dw_max:1.0007e+00 lr:1.0000e-03
2023-04-03 07:19:20,653 			Learning rate: weights:   1.000e-03    
2023-04-03 07:19:20,653 			Last test performance: 97.87%
2023-04-03 07:19:20,654 ----------------
2023-04-03 07:19:30,541   42  =>  6    		Training 486 pattern with 100.00% 	Forward time: 	 9.61 sec
2023-04-03 07:19:30,542 			Loss:    7.758e-03    			Backward time: 	 0.27 sec 
2023-04-03 07:19:30,542 ADAM: Layer 0 -> dw_min:9.9984e-01  dw_max:1.0002e+00 lr:1.0000e-03
2023-04-03 07:19:30,542 ADAM: Layer 1 -> dw_min:9.9964e-01  dw_max:1.0005e+00 lr:1.0000e-03
2023-04-03 07:19:30,542 ADAM: Layer 2 -> dw_min:9.9884e-01  dw_max:1.0009e+00 lr:1.0000e-03
2023-04-03 07:19:30,542 ADAM: Layer 3 -> dw_min:9.9947e-01  dw_max:1.0006e+00 lr:1.0000e-03
2023-04-03 07:19:30,601 			Learning rate: weights:   1.000e-03    
2023-04-03 07:19:30,601 			Last test performance: 97.87%
2023-04-03 07:19:30,601 ----------------
2023-04-03 07:19:40,485   42  =>  7    		Training 486 pattern with 99.79% 	Forward time: 	 9.61 sec
2023-04-03 07:19:40,485 			Loss:    7.570e-03    			Backward time: 	 0.27 sec 
2023-04-03 07:19:40,485 ADAM: Layer 0 -> dw_min:9.9978e-01  dw_max:1.0002e+00 lr:1.0000e-03
2023-04-03 07:19:40,485 ADAM: Layer 1 -> dw_min:9.9946e-01  dw_max:1.0006e+00 lr:1.0000e-03
2023-04-03 07:19:40,485 ADAM: Layer 2 -> dw_min:9.9878e-01  dw_max:1.0012e+00 lr:1.0000e-03
2023-04-03 07:19:40,485 ADAM: Layer 3 -> dw_min:9.9952e-01  dw_max:1.0006e+00 lr:1.0000e-03
2023-04-03 07:19:40,545 			Learning rate: weights:   1.000e-03    
2023-04-03 07:19:40,545 			Last test performance: 97.87%
2023-04-03 07:19:40,545 ----------------
2023-04-03 07:19:50,427   42  =>  8    		Training 486 pattern with 99.38% 	Forward time: 	 9.61 sec
2023-04-03 07:19:50,427 			Loss:    1.357e-02    			Backward time: 	 0.27 sec 
2023-04-03 07:19:50,427 ADAM: Layer 0 -> dw_min:9.9979e-01  dw_max:1.0002e+00 lr:1.0000e-03
2023-04-03 07:19:50,428 ADAM: Layer 1 -> dw_min:9.9952e-01  dw_max:1.0006e+00 lr:1.0000e-03
2023-04-03 07:19:50,428 ADAM: Layer 2 -> dw_min:9.9890e-01  dw_max:1.0011e+00 lr:1.0000e-03
2023-04-03 07:19:50,428 ADAM: Layer 3 -> dw_min:9.9957e-01  dw_max:1.0005e+00 lr:1.0000e-03
2023-04-03 07:19:50,502 			Learning rate: weights:   1.000e-03    
2023-04-03 07:19:50,502 			Last test performance: 97.87%
2023-04-03 07:19:50,502 ----------------
2023-04-03 07:20:00,387   42  =>  9    		Training 486 pattern with 99.17% 	Forward time: 	 9.61 sec
2023-04-03 07:20:00,387 			Loss:    1.832e-02    			Backward time: 	 0.27 sec 
2023-04-03 07:20:00,387 ADAM: Layer 0 -> dw_min:9.9978e-01  dw_max:1.0002e+00 lr:1.0000e-03
2023-04-03 07:20:00,388 ADAM: Layer 1 -> dw_min:9.9947e-01  dw_max:1.0006e+00 lr:1.0000e-03
2023-04-03 07:20:00,388 ADAM: Layer 2 -> dw_min:9.9897e-01  dw_max:1.0010e+00 lr:1.0000e-03
2023-04-03 07:20:00,388 ADAM: Layer 3 -> dw_min:9.9960e-01  dw_max:1.0004e+00 lr:1.0000e-03
2023-04-03 07:20:00,472 			Learning rate: weights:   1.000e-03    
2023-04-03 07:20:00,472 			Last test performance: 97.87%
2023-04-03 07:20:00,472 ----------------
2023-04-03 07:20:10,356   42  =>  10   		Training 486 pattern with 99.58% 	Forward time: 	 9.61 sec
2023-04-03 07:20:10,357 			Loss:    9.678e-03    			Backward time: 	 0.27 sec 
2023-04-03 07:20:10,357 ADAM: Layer 0 -> dw_min:9.9974e-01  dw_max:1.0002e+00 lr:1.0000e-03
2023-04-03 07:20:10,357 ADAM: Layer 1 -> dw_min:9.9953e-01  dw_max:1.0006e+00 lr:1.0000e-03
2023-04-03 07:20:10,357 ADAM: Layer 2 -> dw_min:9.9908e-01  dw_max:1.0009e+00 lr:1.0000e-03
2023-04-03 07:20:10,357 ADAM: Layer 3 -> dw_min:9.9964e-01  dw_max:1.0004e+00 lr:1.0000e-03
2023-04-03 07:20:10,492 			Learning rate: weights:   1.000e-03    
2023-04-03 07:20:10,492 			Last test performance: 97.87%
2023-04-03 07:20:10,492 ----------------
2023-04-03 07:20:20,374   42  =>  11   		Training 486 pattern with 99.79% 	Forward time: 	 9.61 sec
2023-04-03 07:20:20,374 			Loss:    1.549e-02    			Backward time: 	 0.27 sec 
2023-04-03 07:20:20,374 ADAM: Layer 0 -> dw_min:9.9974e-01  dw_max:1.0002e+00 lr:1.0000e-03
2023-04-03 07:20:20,375 ADAM: Layer 1 -> dw_min:9.9958e-01  dw_max:1.0005e+00 lr:1.0000e-03
2023-04-03 07:20:20,375 ADAM: Layer 2 -> dw_min:9.9913e-01  dw_max:1.0012e+00 lr:1.0000e-03
2023-04-03 07:20:20,375 ADAM: Layer 3 -> dw_min:9.9960e-01  dw_max:1.0006e+00 lr:1.0000e-03
2023-04-03 07:20:20,453 			Learning rate: weights:   1.000e-03    
2023-04-03 07:20:20,453 			Last test performance: 97.87%
2023-04-03 07:20:20,453 ----------------
2023-04-03 07:20:30,335   42  =>  12   		Training 486 pattern with 100.00% 	Forward time: 	 9.61 sec
2023-04-03 07:20:30,335 			Loss:    8.096e-03    			Backward time: 	 0.27 sec 
2023-04-03 07:20:30,335 ADAM: Layer 0 -> dw_min:9.9978e-01  dw_max:1.0002e+00 lr:1.0000e-03
2023-04-03 07:20:30,335 ADAM: Layer 1 -> dw_min:9.9959e-01  dw_max:1.0005e+00 lr:1.0000e-03
2023-04-03 07:20:30,336 ADAM: Layer 2 -> dw_min:9.9921e-01  dw_max:1.0011e+00 lr:1.0000e-03
2023-04-03 07:20:30,336 ADAM: Layer 3 -> dw_min:9.9963e-01  dw_max:1.0005e+00 lr:1.0000e-03
2023-04-03 07:20:30,393 			Learning rate: weights:   1.000e-03    
2023-04-03 07:20:30,393 			Last test performance: 97.87%
2023-04-03 07:20:30,393 ----------------
2023-04-03 07:20:40,275   42  =>  13   		Training 486 pattern with 99.58% 	Forward time: 	 9.61 sec
2023-04-03 07:20:40,275 			Loss:    1.554e-02    			Backward time: 	 0.27 sec 
2023-04-03 07:20:40,275 ADAM: Layer 0 -> dw_min:9.9975e-01  dw_max:1.0003e+00 lr:1.0000e-03
2023-04-03 07:20:40,276 ADAM: Layer 1 -> dw_min:9.9950e-01  dw_max:1.0005e+00 lr:1.0000e-03
2023-04-03 07:20:40,276 ADAM: Layer 2 -> dw_min:9.9908e-01  dw_max:1.0010e+00 lr:1.0000e-03
2023-04-03 07:20:40,276 ADAM: Layer 3 -> dw_min:9.9965e-01  dw_max:1.0005e+00 lr:1.0000e-03
2023-04-03 07:20:40,335 			Learning rate: weights:   1.000e-03    
2023-04-03 07:20:40,335 			Last test performance: 97.87%
2023-04-03 07:20:40,335 ----------------
2023-04-03 07:20:50,217   42  =>  14   		Training 486 pattern with 99.79% 	Forward time: 	 9.61 sec
2023-04-03 07:20:50,217 			Loss:    1.176e-02    			Backward time: 	 0.27 sec 
2023-04-03 07:20:50,217 ADAM: Layer 0 -> dw_min:9.9976e-01  dw_max:1.0002e+00 lr:1.0000e-03
2023-04-03 07:20:50,217 ADAM: Layer 1 -> dw_min:9.9952e-01  dw_max:1.0004e+00 lr:1.0000e-03
2023-04-03 07:20:50,217 ADAM: Layer 2 -> dw_min:9.9918e-01  dw_max:1.0009e+00 lr:1.0000e-03
2023-04-03 07:20:50,217 ADAM: Layer 3 -> dw_min:9.9969e-01  dw_max:1.0004e+00 lr:1.0000e-03
2023-04-03 07:20:50,312 			Learning rate: weights:   1.000e-03    
2023-04-03 07:20:50,313 			Last test performance: 97.87%
2023-04-03 07:20:50,313 ----------------
2023-04-03 07:21:00,197   42  =>  15   		Training 486 pattern with 99.38% 	Forward time: 	 9.61 sec
2023-04-03 07:21:00,197 			Loss:    1.810e-02    			Backward time: 	 0.27 sec 
2023-04-03 07:21:00,197 ADAM: Layer 0 -> dw_min:9.9970e-01  dw_max:1.0003e+00 lr:1.0000e-03
2023-04-03 07:21:00,197 ADAM: Layer 1 -> dw_min:9.9948e-01  dw_max:1.0004e+00 lr:1.0000e-03
2023-04-03 07:21:00,197 ADAM: Layer 2 -> dw_min:9.9862e-01  dw_max:1.0013e+00 lr:1.0000e-03
2023-04-03 07:21:00,197 ADAM: Layer 3 -> dw_min:9.9963e-01  dw_max:1.0005e+00 lr:1.0000e-03
2023-04-03 07:21:00,255 			Learning rate: weights:   1.000e-03    
2023-04-03 07:21:00,255 			Last test performance: 97.87%
2023-04-03 07:21:00,255 ----------------
2023-04-03 07:21:10,139   42  =>  16   		Training 486 pattern with 99.79% 	Forward time: 	 9.61 sec
2023-04-03 07:21:10,139 			Loss:    8.639e-03    			Backward time: 	 0.27 sec 
2023-04-03 07:21:10,139 ADAM: Layer 0 -> dw_min:9.9970e-01  dw_max:1.0003e+00 lr:1.0000e-03
2023-04-03 07:21:10,139 ADAM: Layer 1 -> dw_min:9.9955e-01  dw_max:1.0004e+00 lr:1.0000e-03
2023-04-03 07:21:10,139 ADAM: Layer 2 -> dw_min:9.9876e-01  dw_max:1.0012e+00 lr:1.0000e-03
2023-04-03 07:21:10,139 ADAM: Layer 3 -> dw_min:9.9966e-01  dw_max:1.0005e+00 lr:1.0000e-03
2023-04-03 07:21:10,196 			Learning rate: weights:   1.000e-03    
2023-04-03 07:21:10,196 			Last test performance: 97.87%
2023-04-03 07:21:10,196 ----------------
2023-04-03 07:21:20,080   42  =>  17   		Training 486 pattern with 99.17% 	Forward time: 	 9.61 sec
2023-04-03 07:21:20,080 			Loss:    2.358e-02    			Backward time: 	 0.27 sec 
2023-04-03 07:21:20,081 ADAM: Layer 0 -> dw_min:9.9980e-01  dw_max:1.0002e+00 lr:1.0000e-03
2023-04-03 07:21:20,081 ADAM: Layer 1 -> dw_min:9.9938e-01  dw_max:1.0006e+00 lr:1.0000e-03
2023-04-03 07:21:20,081 ADAM: Layer 2 -> dw_min:9.9888e-01  dw_max:1.0011e+00 lr:1.0000e-03
2023-04-03 07:21:20,081 ADAM: Layer 3 -> dw_min:9.9947e-01  dw_max:1.0004e+00 lr:1.0000e-03
2023-04-03 07:21:20,139 			Learning rate: weights:   1.000e-03    
2023-04-03 07:21:20,139 			Last test performance: 97.87%
2023-04-03 07:21:20,139 ----------------
2023-04-03 07:21:30,026   42  =>  18   		Training 486 pattern with 100.00% 	Forward time: 	 9.61 sec
2023-04-03 07:21:30,026 			Loss:    4.505e-03    			Backward time: 	 0.27 sec 
2023-04-03 07:21:30,027 ADAM: Layer 0 -> dw_min:9.9982e-01  dw_max:1.0002e+00 lr:1.0000e-03
2023-04-03 07:21:30,027 ADAM: Layer 1 -> dw_min:9.9942e-01  dw_max:1.0006e+00 lr:1.0000e-03
2023-04-03 07:21:30,027 ADAM: Layer 2 -> dw_min:9.9900e-01  dw_max:1.0010e+00 lr:1.0000e-03
2023-04-03 07:21:30,027 ADAM: Layer 3 -> dw_min:9.9952e-01  dw_max:1.0003e+00 lr:1.0000e-03
2023-04-03 07:21:30,086 			Learning rate: weights:   1.000e-03    
2023-04-03 07:21:30,086 			Last test performance: 97.87%
2023-04-03 07:21:30,086 ----------------
2023-04-03 07:21:39,969   42  =>  19   		Training 486 pattern with 99.79% 	Forward time: 	 9.61 sec
2023-04-03 07:21:39,970 			Loss:    1.001e-02    			Backward time: 	 0.27 sec 
2023-04-03 07:21:39,970 ADAM: Layer 0 -> dw_min:9.9984e-01  dw_max:1.0002e+00 lr:1.0000e-03
2023-04-03 07:21:39,970 ADAM: Layer 1 -> dw_min:9.9947e-01  dw_max:1.0005e+00 lr:1.0000e-03
2023-04-03 07:21:39,970 ADAM: Layer 2 -> dw_min:9.9910e-01  dw_max:1.0009e+00 lr:1.0000e-03
2023-04-03 07:21:39,970 ADAM: Layer 3 -> dw_min:9.9961e-01  dw_max:1.0003e+00 lr:1.0000e-03
2023-04-03 07:21:40,006 			Learning rate: weights:   1.000e-03    
2023-04-03 07:21:40,006 			Last test performance: 97.87%
2023-04-03 07:21:40,006 ----------------
2023-04-03 07:21:49,888   42  =>  20   		Training 486 pattern with 100.00% 	Forward time: 	 9.61 sec
2023-04-03 07:21:49,889 			Loss:    7.906e-03    			Backward time: 	 0.27 sec 
2023-04-03 07:21:49,889 ADAM: Layer 0 -> dw_min:9.9985e-01  dw_max:1.0002e+00 lr:1.0000e-03
2023-04-03 07:21:49,889 ADAM: Layer 1 -> dw_min:9.9952e-01  dw_max:1.0005e+00 lr:1.0000e-03
2023-04-03 07:21:49,889 ADAM: Layer 2 -> dw_min:9.9919e-01  dw_max:1.0008e+00 lr:1.0000e-03
2023-04-03 07:21:49,889 ADAM: Layer 3 -> dw_min:9.9965e-01  dw_max:1.0004e+00 lr:1.0000e-03
2023-04-03 07:21:49,999 			Learning rate: weights:   1.000e-03    
2023-04-03 07:21:49,999 			Last test performance: 97.87%
2023-04-03 07:21:49,999 ----------------
2023-04-03 07:21:59,883   42  =>  21   		Training 486 pattern with 100.00% 	Forward time: 	 9.61 sec
2023-04-03 07:21:59,883 			Loss:    8.494e-03    			Backward time: 	 0.27 sec 
2023-04-03 07:21:59,883 ADAM: Layer 0 -> dw_min:9.9984e-01  dw_max:1.0003e+00 lr:1.0000e-03
2023-04-03 07:21:59,883 ADAM: Layer 1 -> dw_min:9.9959e-01  dw_max:1.0005e+00 lr:1.0000e-03
2023-04-03 07:21:59,883 ADAM: Layer 2 -> dw_min:9.9904e-01  dw_max:1.0008e+00 lr:1.0000e-03
2023-04-03 07:21:59,883 ADAM: Layer 3 -> dw_min:9.9975e-01  dw_max:1.0004e+00 lr:1.0000e-03
2023-04-03 07:21:59,902 			Learning rate: weights:   1.000e-03    
2023-04-03 07:21:59,902 			Last test performance: 97.87%
2023-04-03 07:21:59,902 ----------------
2023-04-03 07:22:09,786   42  =>  22   		Training 486 pattern with 100.00% 	Forward time: 	 9.61 sec
2023-04-03 07:22:09,787 			Loss:    4.621e-03    			Backward time: 	 0.27 sec 
2023-04-03 07:22:09,787 ADAM: Layer 0 -> dw_min:9.9985e-01  dw_max:1.0002e+00 lr:1.0000e-03
2023-04-03 07:22:09,787 ADAM: Layer 1 -> dw_min:9.9961e-01  dw_max:1.0004e+00 lr:1.0000e-03
2023-04-03 07:22:09,787 ADAM: Layer 2 -> dw_min:9.9884e-01  dw_max:1.0011e+00 lr:1.0000e-03
2023-04-03 07:22:09,787 ADAM: Layer 3 -> dw_min:9.9976e-01  dw_max:1.0004e+00 lr:1.0000e-03
2023-04-03 07:22:09,813 			Learning rate: weights:   1.000e-03    
2023-04-03 07:22:09,813 			Last test performance: 97.87%
2023-04-03 07:22:09,813 ----------------
2023-04-03 07:22:19,694   42  =>  23   		Training 486 pattern with 100.00% 	Forward time: 	 9.61 sec
2023-04-03 07:22:19,694 			Loss:    7.201e-03    			Backward time: 	 0.27 sec 
2023-04-03 07:22:19,694 ADAM: Layer 0 -> dw_min:9.9986e-01  dw_max:1.0003e+00 lr:1.0000e-03
2023-04-03 07:22:19,695 ADAM: Layer 1 -> dw_min:9.9966e-01  dw_max:1.0005e+00 lr:1.0000e-03
2023-04-03 07:22:19,695 ADAM: Layer 2 -> dw_min:9.9896e-01  dw_max:1.0010e+00 lr:1.0000e-03
2023-04-03 07:22:19,695 ADAM: Layer 3 -> dw_min:9.9976e-01  dw_max:1.0003e+00 lr:1.0000e-03
2023-04-03 07:22:19,830 			Learning rate: weights:   1.000e-03    
2023-04-03 07:22:19,830 			Last test performance: 97.87%
2023-04-03 07:22:19,830 ----------------
2023-04-03 07:22:29,711   42  =>  24   		Training 486 pattern with 99.79% 	Forward time: 	 9.61 sec
2023-04-03 07:22:29,711 			Loss:    1.051e-02    			Backward time: 	 0.27 sec 
2023-04-03 07:22:29,711 ADAM: Layer 0 -> dw_min:9.9986e-01  dw_max:1.0002e+00 lr:1.0000e-03
2023-04-03 07:22:29,711 ADAM: Layer 1 -> dw_min:9.9959e-01  dw_max:1.0005e+00 lr:1.0000e-03
2023-04-03 07:22:29,711 ADAM: Layer 2 -> dw_min:9.9888e-01  dw_max:1.0010e+00 lr:1.0000e-03
2023-04-03 07:22:29,711 ADAM: Layer 3 -> dw_min:9.9970e-01  dw_max:1.0008e+00 lr:1.0000e-03
2023-04-03 07:22:29,921 			Learning rate: weights:   1.000e-03    
2023-04-03 07:22:29,921 			Last test performance: 97.87%
2023-04-03 07:22:29,921 ----------------
2023-04-03 07:22:39,804   42  =>  25   		Training 486 pattern with 99.58% 	Forward time: 	 9.61 sec
2023-04-03 07:22:39,804 			Loss:    1.037e-02    			Backward time: 	 0.27 sec 
2023-04-03 07:22:39,804 ADAM: Layer 0 -> dw_min:9.9986e-01  dw_max:1.0002e+00 lr:1.0000e-03
2023-04-03 07:22:39,805 ADAM: Layer 1 -> dw_min:9.9957e-01  dw_max:1.0005e+00 lr:1.0000e-03
2023-04-03 07:22:39,805 ADAM: Layer 2 -> dw_min:9.9899e-01  dw_max:1.0009e+00 lr:1.0000e-03
2023-04-03 07:22:39,805 ADAM: Layer 3 -> dw_min:9.9969e-01  dw_max:1.0007e+00 lr:1.0000e-03
2023-04-03 07:22:39,931 			Learning rate: weights:   1.000e-03    
2023-04-03 07:22:39,931 			Last test performance: 97.87%
2023-04-03 07:22:39,932 ----------------
2023-04-03 07:22:49,815   42  =>  26   		Training 486 pattern with 99.58% 	Forward time: 	 9.61 sec
2023-04-03 07:22:49,815 			Loss:    1.612e-02    			Backward time: 	 0.27 sec 
2023-04-03 07:22:49,815 ADAM: Layer 0 -> dw_min:9.9987e-01  dw_max:1.0002e+00 lr:1.0000e-03
2023-04-03 07:22:49,815 ADAM: Layer 1 -> dw_min:9.9964e-01  dw_max:1.0005e+00 lr:1.0000e-03
2023-04-03 07:22:49,815 ADAM: Layer 2 -> dw_min:9.9909e-01  dw_max:1.0008e+00 lr:1.0000e-03
2023-04-03 07:22:49,816 ADAM: Layer 3 -> dw_min:9.9967e-01  dw_max:1.0006e+00 lr:1.0000e-03
2023-04-03 07:22:49,875 			Learning rate: weights:   1.000e-03    
2023-04-03 07:22:49,875 			Last test performance: 97.87%
2023-04-03 07:22:49,875 ----------------
2023-04-03 07:22:59,759   42  =>  27   		Training 486 pattern with 100.00% 	Forward time: 	 9.61 sec
2023-04-03 07:22:59,759 			Loss:    7.717e-03    			Backward time: 	 0.27 sec 
2023-04-03 07:22:59,759 ADAM: Layer 0 -> dw_min:9.9987e-01  dw_max:1.0002e+00 lr:1.0000e-03
2023-04-03 07:22:59,759 ADAM: Layer 1 -> dw_min:9.9967e-01  dw_max:1.0005e+00 lr:1.0000e-03
2023-04-03 07:22:59,759 ADAM: Layer 2 -> dw_min:9.9918e-01  dw_max:1.0008e+00 lr:1.0000e-03
2023-04-03 07:22:59,760 ADAM: Layer 3 -> dw_min:9.9971e-01  dw_max:1.0006e+00 lr:1.0000e-03
2023-04-03 07:22:59,871 			Learning rate: weights:   1.000e-03    
2023-04-03 07:22:59,871 			Last test performance: 97.87%
2023-04-03 07:22:59,871 ----------------
2023-04-03 07:23:09,760   42  =>  28   		Training 486 pattern with 99.79% 	Forward time: 	 9.62 sec
2023-04-03 07:23:09,760 			Loss:    9.117e-03    			Backward time: 	 0.27 sec 
2023-04-03 07:23:09,761 ADAM: Layer 0 -> dw_min:9.9980e-01  dw_max:1.0002e+00 lr:1.0000e-03
2023-04-03 07:23:09,761 ADAM: Layer 1 -> dw_min:9.9912e-01  dw_max:1.0008e+00 lr:1.0000e-03
2023-04-03 07:23:09,761 ADAM: Layer 2 -> dw_min:9.9854e-01  dw_max:1.0014e+00 lr:1.0000e-03
2023-04-03 07:23:09,761 ADAM: Layer 3 -> dw_min:9.9945e-01  dw_max:1.0005e+00 lr:1.0000e-03
2023-04-03 07:23:09,838 			Learning rate: weights:   1.000e-03    
2023-04-03 07:23:09,838 			Last test performance: 97.87%
2023-04-03 07:23:09,838 ----------------
2023-04-03 07:23:19,720   42  =>  29   		Training 486 pattern with 99.58% 	Forward time: 	 9.61 sec
2023-04-03 07:23:19,720 			Loss:    1.438e-02    			Backward time: 	 0.27 sec 
2023-04-03 07:23:19,720 ADAM: Layer 0 -> dw_min:9.9976e-01  dw_max:1.0003e+00 lr:1.0000e-03
2023-04-03 07:23:19,720 ADAM: Layer 1 -> dw_min:9.9908e-01  dw_max:1.0007e+00 lr:1.0000e-03
2023-04-03 07:23:19,720 ADAM: Layer 2 -> dw_min:9.9868e-01  dw_max:1.0012e+00 lr:1.0000e-03
2023-04-03 07:23:19,720 ADAM: Layer 3 -> dw_min:9.9948e-01  dw_max:1.0005e+00 lr:1.0000e-03
2023-04-03 07:23:19,809 			Learning rate: weights:   1.000e-03    
2023-04-03 07:23:19,809 			Last test performance: 97.87%
2023-04-03 07:23:19,809 ----------------
2023-04-03 07:23:29,693   42  =>  30   		Training 486 pattern with 99.79% 	Forward time: 	 9.61 sec
2023-04-03 07:23:29,693 			Loss:    6.526e-03    			Backward time: 	 0.27 sec 
2023-04-03 07:23:29,694 ADAM: Layer 0 -> dw_min:9.9975e-01  dw_max:1.0002e+00 lr:1.0000e-03
2023-04-03 07:23:29,694 ADAM: Layer 1 -> dw_min:9.9917e-01  dw_max:1.0006e+00 lr:1.0000e-03
2023-04-03 07:23:29,694 ADAM: Layer 2 -> dw_min:9.9882e-01  dw_max:1.0011e+00 lr:1.0000e-03
2023-04-03 07:23:29,694 ADAM: Layer 3 -> dw_min:9.9953e-01  dw_max:1.0005e+00 lr:1.0000e-03
2023-04-03 07:23:29,713 			Learning rate: weights:   1.000e-03    
2023-04-03 07:23:29,713 			Last test performance: 97.87%
2023-04-03 07:23:29,713 ----------------
2023-04-03 07:23:39,596   42  =>  31   		Training 486 pattern with 99.79% 	Forward time: 	 9.61 sec
2023-04-03 07:23:39,596 			Loss:    8.391e-03    			Backward time: 	 0.27 sec 
2023-04-03 07:23:39,596 ADAM: Layer 0 -> dw_min:9.9978e-01  dw_max:1.0003e+00 lr:1.0000e-03
2023-04-03 07:23:39,596 ADAM: Layer 1 -> dw_min:9.9926e-01  dw_max:1.0006e+00 lr:1.0000e-03
2023-04-03 07:23:39,596 ADAM: Layer 2 -> dw_min:9.9879e-01  dw_max:1.0010e+00 lr:1.0000e-03
2023-04-03 07:23:39,596 ADAM: Layer 3 -> dw_min:9.9958e-01  dw_max:1.0004e+00 lr:1.0000e-03
2023-04-03 07:23:39,615 			Learning rate: weights:   1.000e-03    
2023-04-03 07:23:39,615 			Last test performance: 97.87%
2023-04-03 07:23:39,615 ----------------
2023-04-03 07:23:49,497   42  =>  32   		Training 486 pattern with 99.58% 	Forward time: 	 9.61 sec
2023-04-03 07:23:49,497 			Loss:    1.131e-02    			Backward time: 	 0.27 sec 
2023-04-03 07:23:49,498 ADAM: Layer 0 -> dw_min:9.9971e-01  dw_max:1.0003e+00 lr:1.0000e-03
2023-04-03 07:23:49,498 ADAM: Layer 1 -> dw_min:9.9942e-01  dw_max:1.0005e+00 lr:1.0000e-03
2023-04-03 07:23:49,498 ADAM: Layer 2 -> dw_min:9.9889e-01  dw_max:1.0011e+00 lr:1.0000e-03
2023-04-03 07:23:49,498 ADAM: Layer 3 -> dw_min:9.9962e-01  dw_max:1.0004e+00 lr:1.0000e-03
2023-04-03 07:23:49,620 			Learning rate: weights:   1.000e-03    
2023-04-03 07:23:49,620 			Last test performance: 97.87%
2023-04-03 07:23:49,620 ----------------
2023-04-03 07:23:59,503   42  =>  33   		Training 486 pattern with 99.38% 	Forward time: 	 9.61 sec
2023-04-03 07:23:59,503 			Loss:    1.953e-02    			Backward time: 	 0.27 sec 
2023-04-03 07:23:59,503 ADAM: Layer 0 -> dw_min:9.9975e-01  dw_max:1.0002e+00 lr:1.0000e-03
2023-04-03 07:23:59,503 ADAM: Layer 1 -> dw_min:9.9944e-01  dw_max:1.0009e+00 lr:1.0000e-03
2023-04-03 07:23:59,503 ADAM: Layer 2 -> dw_min:9.9868e-01  dw_max:1.0012e+00 lr:1.0000e-03
2023-04-03 07:23:59,503 ADAM: Layer 3 -> dw_min:9.9964e-01  dw_max:1.0004e+00 lr:1.0000e-03
2023-04-03 07:23:59,532 			Learning rate: weights:   1.000e-03    
2023-04-03 07:23:59,532 			Last test performance: 97.87%
2023-04-03 07:23:59,532 ----------------
2023-04-03 07:24:09,419   42  =>  34   		Training 486 pattern with 100.00% 	Forward time: 	 9.61 sec
2023-04-03 07:24:09,419 			Loss:    4.566e-03    			Backward time: 	 0.27 sec 
2023-04-03 07:24:09,420 ADAM: Layer 0 -> dw_min:9.9979e-01  dw_max:1.0002e+00 lr:1.0000e-03
2023-04-03 07:24:09,420 ADAM: Layer 1 -> dw_min:9.9949e-01  dw_max:1.0008e+00 lr:1.0000e-03
2023-04-03 07:24:09,420 ADAM: Layer 2 -> dw_min:9.9881e-01  dw_max:1.0011e+00 lr:1.0000e-03
2023-04-03 07:24:09,420 ADAM: Layer 3 -> dw_min:9.9968e-01  dw_max:1.0003e+00 lr:1.0000e-03
2023-04-03 07:24:09,487 			Learning rate: weights:   1.000e-03    
2023-04-03 07:24:09,487 			Last test performance: 97.87%
2023-04-03 07:24:09,487 ----------------
2023-04-03 07:24:19,369   42  =>  35   		Training 486 pattern with 100.00% 	Forward time: 	 9.61 sec
2023-04-03 07:24:19,369 			Loss:    7.218e-03    			Backward time: 	 0.27 sec 
2023-04-03 07:24:19,369 ADAM: Layer 0 -> dw_min:9.9975e-01  dw_max:1.0003e+00 lr:1.0000e-03
2023-04-03 07:24:19,369 ADAM: Layer 1 -> dw_min:9.9954e-01  dw_max:1.0007e+00 lr:1.0000e-03
2023-04-03 07:24:19,369 ADAM: Layer 2 -> dw_min:9.9892e-01  dw_max:1.0009e+00 lr:1.0000e-03
2023-04-03 07:24:19,370 ADAM: Layer 3 -> dw_min:9.9971e-01  dw_max:1.0003e+00 lr:1.0000e-03
2023-04-03 07:24:19,452 			Learning rate: weights:   1.000e-03    
2023-04-03 07:24:19,452 			Last test performance: 97.87%
2023-04-03 07:24:19,452 ----------------
2023-04-03 07:24:29,333   42  =>  36   		Training 486 pattern with 99.79% 	Forward time: 	 9.61 sec
2023-04-03 07:24:29,333 			Loss:    1.166e-02    			Backward time: 	 0.27 sec 
2023-04-03 07:24:29,333 ADAM: Layer 0 -> dw_min:9.9969e-01  dw_max:1.0003e+00 lr:1.0000e-03
2023-04-03 07:24:29,333 ADAM: Layer 1 -> dw_min:9.9950e-01  dw_max:1.0007e+00 lr:1.0000e-03
2023-04-03 07:24:29,334 ADAM: Layer 2 -> dw_min:9.9903e-01  dw_max:1.0009e+00 lr:1.0000e-03
2023-04-03 07:24:29,334 ADAM: Layer 3 -> dw_min:9.9975e-01  dw_max:1.0005e+00 lr:1.0000e-03
2023-04-03 07:24:29,454 			Learning rate: weights:   1.000e-03    
2023-04-03 07:24:29,454 			Last test performance: 97.87%
2023-04-03 07:24:29,454 ----------------
2023-04-03 07:24:39,335   42  =>  37   		Training 486 pattern with 99.79% 	Forward time: 	 9.61 sec
2023-04-03 07:24:39,336 			Loss:    1.240e-02    			Backward time: 	 0.27 sec 
2023-04-03 07:24:39,336 ADAM: Layer 0 -> dw_min:9.9970e-01  dw_max:1.0003e+00 lr:1.0000e-03
2023-04-03 07:24:39,336 ADAM: Layer 1 -> dw_min:9.9953e-01  dw_max:1.0005e+00 lr:1.0000e-03
2023-04-03 07:24:39,336 ADAM: Layer 2 -> dw_min:9.9891e-01  dw_max:1.0008e+00 lr:1.0000e-03
2023-04-03 07:24:39,336 ADAM: Layer 3 -> dw_min:9.9945e-01  dw_max:1.0004e+00 lr:1.0000e-03
2023-04-03 07:24:39,409 			Learning rate: weights:   1.000e-03    
2023-04-03 07:24:39,409 			Last test performance: 97.87%
2023-04-03 07:24:39,409 ----------------
2023-04-03 07:24:49,291   42  =>  38   		Training 486 pattern with 100.00% 	Forward time: 	 9.61 sec
2023-04-03 07:24:49,291 			Loss:    8.033e-03    			Backward time: 	 0.27 sec 
2023-04-03 07:24:49,291 ADAM: Layer 0 -> dw_min:9.9978e-01  dw_max:1.0003e+00 lr:1.0000e-03
2023-04-03 07:24:49,291 ADAM: Layer 1 -> dw_min:9.9953e-01  dw_max:1.0005e+00 lr:1.0000e-03
2023-04-03 07:24:49,291 ADAM: Layer 2 -> dw_min:9.9902e-01  dw_max:1.0007e+00 lr:1.0000e-03
2023-04-03 07:24:49,291 ADAM: Layer 3 -> dw_min:9.9950e-01  dw_max:1.0004e+00 lr:1.0000e-03
2023-04-03 07:24:49,316 			Learning rate: weights:   1.000e-03    
2023-04-03 07:24:49,316 			Last test performance: 97.87%
2023-04-03 07:24:49,316 ----------------
2023-04-03 07:24:59,196   42  =>  39   		Training 486 pattern with 99.38% 	Forward time: 	 9.61 sec
2023-04-03 07:24:59,196 			Loss:    1.681e-02    			Backward time: 	 0.27 sec 
2023-04-03 07:24:59,196 ADAM: Layer 0 -> dw_min:9.9978e-01  dw_max:1.0004e+00 lr:1.0000e-03
2023-04-03 07:24:59,197 ADAM: Layer 1 -> dw_min:9.9952e-01  dw_max:1.0007e+00 lr:1.0000e-03
2023-04-03 07:24:59,197 ADAM: Layer 2 -> dw_min:9.9873e-01  dw_max:1.0011e+00 lr:1.0000e-03
2023-04-03 07:24:59,197 ADAM: Layer 3 -> dw_min:9.9928e-01  dw_max:1.0005e+00 lr:1.0000e-03
2023-04-03 07:24:59,324 			Learning rate: weights:   1.000e-03    
2023-04-03 07:24:59,324 			Last test performance: 97.87%
2023-04-03 07:24:59,324 ----------------
2023-04-03 07:25:09,210   42  =>  40   		Training 486 pattern with 99.79% 	Forward time: 	 9.61 sec
2023-04-03 07:25:09,210 			Loss:    9.468e-03    			Backward time: 	 0.27 sec 
2023-04-03 07:25:09,210 ADAM: Layer 0 -> dw_min:9.9974e-01  dw_max:1.0003e+00 lr:1.0000e-03
2023-04-03 07:25:09,211 ADAM: Layer 1 -> dw_min:9.9935e-01  dw_max:1.0006e+00 lr:1.0000e-03
2023-04-03 07:25:09,211 ADAM: Layer 2 -> dw_min:9.9865e-01  dw_max:1.0014e+00 lr:1.0000e-03
2023-04-03 07:25:09,211 ADAM: Layer 3 -> dw_min:9.9935e-01  dw_max:1.0004e+00 lr:1.0000e-03
2023-04-03 07:25:09,281 			Learning rate: weights:   1.000e-03    
2023-04-03 07:25:09,281 			Last test performance: 97.87%
2023-04-03 07:25:09,281 ----------------
2023-04-03 07:25:19,166   42  =>  41   		Training 486 pattern with 100.00% 	Forward time: 	 9.61 sec
2023-04-03 07:25:19,166 			Loss:    8.238e-03    			Backward time: 	 0.27 sec 
2023-04-03 07:25:19,167 ADAM: Layer 0 -> dw_min:9.9976e-01  dw_max:1.0003e+00 lr:1.0000e-03
2023-04-03 07:25:19,167 ADAM: Layer 1 -> dw_min:9.9944e-01  dw_max:1.0006e+00 lr:1.0000e-03
2023-04-03 07:25:19,167 ADAM: Layer 2 -> dw_min:9.9879e-01  dw_max:1.0012e+00 lr:1.0000e-03
2023-04-03 07:25:19,167 ADAM: Layer 3 -> dw_min:9.9940e-01  dw_max:1.0004e+00 lr:1.0000e-03
2023-04-03 07:25:19,303 			Learning rate: weights:   1.000e-03    
2023-04-03 07:25:19,303 			Last test performance: 97.87%
2023-04-03 07:25:19,303 ----------------
2023-04-03 07:25:29,190   42  =>  42   		Training 486 pattern with 99.17% 	Forward time: 	 9.61 sec
2023-04-03 07:25:29,190 			Loss:    3.047e-02    			Backward time: 	 0.27 sec 
2023-04-03 07:25:29,191 ADAM: Layer 0 -> dw_min:9.9973e-01  dw_max:1.0004e+00 lr:1.0000e-03
2023-04-03 07:25:29,191 ADAM: Layer 1 -> dw_min:9.9950e-01  dw_max:1.0006e+00 lr:1.0000e-03
2023-04-03 07:25:29,191 ADAM: Layer 2 -> dw_min:9.9891e-01  dw_max:1.0011e+00 lr:1.0000e-03
2023-04-03 07:25:29,191 ADAM: Layer 3 -> dw_min:9.9946e-01  dw_max:1.0004e+00 lr:1.0000e-03
2023-04-03 07:25:29,250 			Learning rate: weights:   1.000e-03    
2023-04-03 07:25:29,250 			Last test performance: 97.87%
2023-04-03 07:25:29,250 ----------------
2023-04-03 07:25:39,131   42  =>  43   		Training 486 pattern with 100.00% 	Forward time: 	 9.61 sec
2023-04-03 07:25:39,131 			Loss:    8.501e-03    			Backward time: 	 0.27 sec 
2023-04-03 07:25:39,131 ADAM: Layer 0 -> dw_min:9.9970e-01  dw_max:1.0004e+00 lr:1.0000e-03
2023-04-03 07:25:39,132 ADAM: Layer 1 -> dw_min:9.9948e-01  dw_max:1.0006e+00 lr:1.0000e-03
2023-04-03 07:25:39,132 ADAM: Layer 2 -> dw_min:9.9902e-01  dw_max:1.0011e+00 lr:1.0000e-03
2023-04-03 07:25:39,132 ADAM: Layer 3 -> dw_min:9.9954e-01  dw_max:1.0004e+00 lr:1.0000e-03
2023-04-03 07:25:39,320 			Learning rate: weights:   1.000e-03    
2023-04-03 07:25:39,320 			Last test performance: 97.87%
2023-04-03 07:25:39,320 ----------------
2023-04-03 07:25:49,201   42  =>  44   		Training 486 pattern with 99.79% 	Forward time: 	 9.61 sec
2023-04-03 07:25:49,201 			Loss:    1.092e-02    			Backward time: 	 0.27 sec 
2023-04-03 07:25:49,202 ADAM: Layer 0 -> dw_min:9.9974e-01  dw_max:1.0004e+00 lr:1.0000e-03
2023-04-03 07:25:49,202 ADAM: Layer 1 -> dw_min:9.9941e-01  dw_max:1.0005e+00 lr:1.0000e-03
2023-04-03 07:25:49,202 ADAM: Layer 2 -> dw_min:9.9911e-01  dw_max:1.0010e+00 lr:1.0000e-03
2023-04-03 07:25:49,202 ADAM: Layer 3 -> dw_min:9.9958e-01  dw_max:1.0004e+00 lr:1.0000e-03
2023-04-03 07:25:49,307 			Learning rate: weights:   1.000e-03    
2023-04-03 07:25:49,307 			Last test performance: 97.87%
2023-04-03 07:25:49,307 ----------------
2023-04-03 07:25:59,188   42  =>  45   		Training 486 pattern with 99.79% 	Forward time: 	 9.61 sec
2023-04-03 07:25:59,188 			Loss:    8.042e-03    			Backward time: 	 0.27 sec 
2023-04-03 07:25:59,188 ADAM: Layer 0 -> dw_min:9.9972e-01  dw_max:1.0004e+00 lr:1.0000e-03
2023-04-03 07:25:59,188 ADAM: Layer 1 -> dw_min:9.9949e-01  dw_max:1.0005e+00 lr:1.0000e-03
2023-04-03 07:25:59,188 ADAM: Layer 2 -> dw_min:9.9905e-01  dw_max:1.0009e+00 lr:1.0000e-03
2023-04-03 07:25:59,188 ADAM: Layer 3 -> dw_min:9.9962e-01  dw_max:1.0003e+00 lr:1.0000e-03
2023-04-03 07:25:59,204 			Learning rate: weights:   1.000e-03    
2023-04-03 07:25:59,205 			Last test performance: 97.87%
2023-04-03 07:25:59,205 ----------------
2023-04-03 07:26:09,093   42  =>  46   		Training 486 pattern with 99.79% 	Forward time: 	 9.61 sec
2023-04-03 07:26:09,093 			Loss:    1.112e-02    			Backward time: 	 0.27 sec 
2023-04-03 07:26:09,093 ADAM: Layer 0 -> dw_min:9.9974e-01  dw_max:1.0003e+00 lr:1.0000e-03
2023-04-03 07:26:09,093 ADAM: Layer 1 -> dw_min:9.9953e-01  dw_max:1.0005e+00 lr:1.0000e-03
2023-04-03 07:26:09,093 ADAM: Layer 2 -> dw_min:9.9915e-01  dw_max:1.0008e+00 lr:1.0000e-03
2023-04-03 07:26:09,093 ADAM: Layer 3 -> dw_min:9.9964e-01  dw_max:1.0004e+00 lr:1.0000e-03
2023-04-03 07:26:09,152 			Learning rate: weights:   1.000e-03    
2023-04-03 07:26:09,153 			Last test performance: 97.87%
2023-04-03 07:26:09,153 ----------------
2023-04-03 07:26:19,034   42  =>  47   		Training 486 pattern with 100.00% 	Forward time: 	 9.61 sec
2023-04-03 07:26:19,034 			Loss:    8.495e-03    			Backward time: 	 0.27 sec 
2023-04-03 07:26:19,034 ADAM: Layer 0 -> dw_min:9.9977e-01  dw_max:1.0004e+00 lr:1.0000e-03
2023-04-03 07:26:19,034 ADAM: Layer 1 -> dw_min:9.9955e-01  dw_max:1.0005e+00 lr:1.0000e-03
2023-04-03 07:26:19,035 ADAM: Layer 2 -> dw_min:9.9915e-01  dw_max:1.0010e+00 lr:1.0000e-03
2023-04-03 07:26:19,035 ADAM: Layer 3 -> dw_min:9.9966e-01  dw_max:1.0004e+00 lr:1.0000e-03
2023-04-03 07:26:19,052 			Learning rate: weights:   1.000e-03    
2023-04-03 07:26:19,052 			Last test performance: 97.87%
2023-04-03 07:26:19,052 ----------------
2023-04-03 07:26:28,933   42  =>  48   		Training 486 pattern with 99.38% 	Forward time: 	 9.61 sec
2023-04-03 07:26:28,933 			Loss:    2.219e-02    			Backward time: 	 0.27 sec 
2023-04-03 07:26:28,933 ADAM: Layer 0 -> dw_min:9.9971e-01  dw_max:1.0004e+00 lr:1.0000e-03
2023-04-03 07:26:28,933 ADAM: Layer 1 -> dw_min:9.9939e-01  dw_max:1.0007e+00 lr:1.0000e-03
2023-04-03 07:26:28,933 ADAM: Layer 2 -> dw_min:9.9881e-01  dw_max:1.0010e+00 lr:1.0000e-03
2023-04-03 07:26:28,933 ADAM: Layer 3 -> dw_min:9.9933e-01  dw_max:1.0008e+00 lr:1.0000e-03
2023-04-03 07:26:28,984 			Learning rate: weights:   1.000e-03    
2023-04-03 07:26:28,984 			Last test performance: 97.87%
2023-04-03 07:26:28,984 ----------------
2023-04-03 07:26:38,866   42  =>  49   		Training 486 pattern with 100.00% 	Forward time: 	 9.61 sec
2023-04-03 07:26:38,866 			Loss:    1.057e-02    			Backward time: 	 0.27 sec 
2023-04-03 07:26:38,866 ADAM: Layer 0 -> dw_min:9.9973e-01  dw_max:1.0004e+00 lr:1.0000e-03
2023-04-03 07:26:38,866 ADAM: Layer 1 -> dw_min:9.9945e-01  dw_max:1.0006e+00 lr:1.0000e-03
2023-04-03 07:26:38,866 ADAM: Layer 2 -> dw_min:9.9869e-01  dw_max:1.0009e+00 lr:1.0000e-03
2023-04-03 07:26:38,866 ADAM: Layer 3 -> dw_min:9.9930e-01  dw_max:1.0006e+00 lr:1.0000e-03
2023-04-03 07:26:38,925 			Learning rate: weights:   1.000e-03    
2023-04-03 07:26:38,925 			Last test performance: 97.87%
2023-04-03 07:26:38,925 ----------------
2023-04-03 07:26:48,807   42  =>  50   		Training 486 pattern with 99.79% 	Forward time: 	 9.61 sec
2023-04-03 07:26:48,807 			Loss:    8.291e-03    			Backward time: 	 0.27 sec 
2023-04-03 07:26:48,807 ADAM: Layer 0 -> dw_min:9.9971e-01  dw_max:1.0004e+00 lr:1.0000e-03
2023-04-03 07:26:48,807 ADAM: Layer 1 -> dw_min:9.9945e-01  dw_max:1.0006e+00 lr:1.0000e-03
2023-04-03 07:26:48,807 ADAM: Layer 2 -> dw_min:9.9882e-01  dw_max:1.0008e+00 lr:1.0000e-03
2023-04-03 07:26:48,807 ADAM: Layer 3 -> dw_min:9.9937e-01  dw_max:1.0006e+00 lr:1.0000e-03
2023-04-03 07:26:48,968 			Learning rate: weights:   1.000e-03    
2023-04-03 07:26:48,968 			Last test performance: 97.87%
2023-04-03 07:26:48,969 ----------------
2023-04-03 07:26:58,849   42  =>  51   		Training 486 pattern with 99.58% 	Forward time: 	 9.61 sec
2023-04-03 07:26:58,849 			Loss:    2.618e-02    			Backward time: 	 0.27 sec 
2023-04-03 07:26:58,849 ADAM: Layer 0 -> dw_min:9.9970e-01  dw_max:1.0004e+00 lr:1.0000e-03
2023-04-03 07:26:58,849 ADAM: Layer 1 -> dw_min:9.9941e-01  dw_max:1.0005e+00 lr:1.0000e-03
2023-04-03 07:26:58,849 ADAM: Layer 2 -> dw_min:9.9893e-01  dw_max:1.0009e+00 lr:1.0000e-03
2023-04-03 07:26:58,850 ADAM: Layer 3 -> dw_min:9.9944e-01  dw_max:1.0006e+00 lr:1.0000e-03
2023-04-03 07:26:58,890 			Learning rate: weights:   1.000e-03    
2023-04-03 07:26:58,890 			Last test performance: 97.87%
2023-04-03 07:26:58,890 ----------------
2023-04-03 07:27:08,779   42  =>  52   		Training 486 pattern with 100.00% 	Forward time: 	 9.62 sec
2023-04-03 07:27:08,779 			Loss:    1.133e-02    			Backward time: 	 0.27 sec 
2023-04-03 07:27:08,780 ADAM: Layer 0 -> dw_min:9.9976e-01  dw_max:1.0004e+00 lr:1.0000e-03
2023-04-03 07:27:08,780 ADAM: Layer 1 -> dw_min:9.9946e-01  dw_max:1.0005e+00 lr:1.0000e-03
2023-04-03 07:27:08,780 ADAM: Layer 2 -> dw_min:9.9894e-01  dw_max:1.0009e+00 lr:1.0000e-03
2023-04-03 07:27:08,780 ADAM: Layer 3 -> dw_min:9.9948e-01  dw_max:1.0006e+00 lr:1.0000e-03
2023-04-03 07:27:08,876 			Learning rate: weights:   1.000e-03    
2023-04-03 07:27:08,876 			Last test performance: 97.87%
2023-04-03 07:27:08,876 ----------------
2023-04-03 07:27:18,757   42  =>  53   		Training 486 pattern with 99.79% 	Forward time: 	 9.61 sec
2023-04-03 07:27:18,757 			Loss:    7.777e-03    			Backward time: 	 0.27 sec 
2023-04-03 07:27:18,757 ADAM: Layer 0 -> dw_min:9.9968e-01  dw_max:1.0004e+00 lr:1.0000e-03
2023-04-03 07:27:18,757 ADAM: Layer 1 -> dw_min:9.9948e-01  dw_max:1.0005e+00 lr:1.0000e-03
2023-04-03 07:27:18,758 ADAM: Layer 2 -> dw_min:9.9902e-01  dw_max:1.0012e+00 lr:1.0000e-03
2023-04-03 07:27:18,758 ADAM: Layer 3 -> dw_min:9.9943e-01  dw_max:1.0005e+00 lr:1.0000e-03
2023-04-03 07:27:18,776 			Learning rate: weights:   1.000e-03    
2023-04-03 07:27:18,776 			Last test performance: 97.87%
2023-04-03 07:27:18,776 ----------------
2023-04-03 07:27:28,660   42  =>  54   		Training 486 pattern with 99.58% 	Forward time: 	 9.61 sec
2023-04-03 07:27:28,661 			Loss:    1.469e-02    			Backward time: 	 0.27 sec 
2023-04-03 07:27:28,661 ADAM: Layer 0 -> dw_min:9.9972e-01  dw_max:1.0004e+00 lr:1.0000e-03
2023-04-03 07:27:28,661 ADAM: Layer 1 -> dw_min:9.9947e-01  dw_max:1.0005e+00 lr:1.0000e-03
2023-04-03 07:27:28,661 ADAM: Layer 2 -> dw_min:9.9905e-01  dw_max:1.0010e+00 lr:1.0000e-03
2023-04-03 07:27:28,661 ADAM: Layer 3 -> dw_min:9.9948e-01  dw_max:1.0005e+00 lr:1.0000e-03
2023-04-03 07:27:28,719 			Learning rate: weights:   1.000e-03    
2023-04-03 07:27:28,719 			Last test performance: 97.87%
2023-04-03 07:27:28,719 ----------------
2023-04-03 07:27:38,601   42  =>  55   		Training 486 pattern with 99.58% 	Forward time: 	 9.61 sec
2023-04-03 07:27:38,602 			Loss:    7.816e-03    			Backward time: 	 0.27 sec 
2023-04-03 07:27:38,602 ADAM: Layer 0 -> dw_min:9.9968e-01  dw_max:1.0003e+00 lr:1.0000e-03
2023-04-03 07:27:38,602 ADAM: Layer 1 -> dw_min:9.9896e-01  dw_max:1.0007e+00 lr:1.0000e-03
2023-04-03 07:27:38,602 ADAM: Layer 2 -> dw_min:9.9868e-01  dw_max:1.0013e+00 lr:1.0000e-03
2023-04-03 07:27:38,602 ADAM: Layer 3 -> dw_min:9.9953e-01  dw_max:1.0004e+00 lr:1.0000e-03
2023-04-03 07:27:38,619 			Learning rate: weights:   1.000e-03    
2023-04-03 07:27:38,619 			Last test performance: 97.87%
2023-04-03 07:27:38,619 ----------------
2023-04-03 07:27:48,501   42  =>  56   		Training 486 pattern with 99.58% 	Forward time: 	 9.61 sec
2023-04-03 07:27:48,501 			Loss:    1.635e-02    			Backward time: 	 0.27 sec 
2023-04-03 07:27:48,501 ADAM: Layer 0 -> dw_min:9.9966e-01  dw_max:1.0003e+00 lr:1.0000e-03
2023-04-03 07:27:48,502 ADAM: Layer 1 -> dw_min:9.9915e-01  dw_max:1.0006e+00 lr:1.0000e-03
2023-04-03 07:27:48,502 ADAM: Layer 2 -> dw_min:9.9881e-01  dw_max:1.0011e+00 lr:1.0000e-03
2023-04-03 07:27:48,502 ADAM: Layer 3 -> dw_min:9.9931e-01  dw_max:1.0005e+00 lr:1.0000e-03
2023-04-03 07:27:48,536 			Learning rate: weights:   1.000e-03    
2023-04-03 07:27:48,536 			Last test performance: 97.87%
2023-04-03 07:27:48,536 ----------------
2023-04-03 07:27:58,417   42  =>  57   		Training 486 pattern with 99.17% 	Forward time: 	 9.61 sec
2023-04-03 07:27:58,417 			Loss:    2.312e-02    			Backward time: 	 0.27 sec 
2023-04-03 07:27:58,417 ADAM: Layer 0 -> dw_min:9.9967e-01  dw_max:1.0003e+00 lr:1.0000e-03
2023-04-03 07:27:58,417 ADAM: Layer 1 -> dw_min:9.9925e-01  dw_max:1.0006e+00 lr:1.0000e-03
2023-04-03 07:27:58,417 ADAM: Layer 2 -> dw_min:9.9894e-01  dw_max:1.0011e+00 lr:1.0000e-03
2023-04-03 07:27:58,418 ADAM: Layer 3 -> dw_min:9.9938e-01  dw_max:1.0004e+00 lr:1.0000e-03
2023-04-03 07:27:58,557 			Learning rate: weights:   1.000e-03    
2023-04-03 07:27:58,557 			Last test performance: 97.87%
2023-04-03 07:27:58,557 ----------------
2023-04-03 07:28:08,446   42  =>  58   		Training 486 pattern with 100.00% 	Forward time: 	 9.62 sec
2023-04-03 07:28:08,446 			Loss:    7.312e-03    			Backward time: 	 0.27 sec 
2023-04-03 07:28:08,446 ADAM: Layer 0 -> dw_min:9.9972e-01  dw_max:1.0003e+00 lr:1.0000e-03
2023-04-03 07:28:08,446 ADAM: Layer 1 -> dw_min:9.9932e-01  dw_max:1.0005e+00 lr:1.0000e-03
2023-04-03 07:28:08,446 ADAM: Layer 2 -> dw_min:9.9904e-01  dw_max:1.0011e+00 lr:1.0000e-03
2023-04-03 07:28:08,447 ADAM: Layer 3 -> dw_min:9.9948e-01  dw_max:1.0004e+00 lr:1.0000e-03
2023-04-03 07:28:08,476 			Learning rate: weights:   1.000e-03    
2023-04-03 07:28:08,476 			Last test performance: 97.87%
2023-04-03 07:28:08,476 ----------------
2023-04-03 07:28:18,358   42  =>  59   		Training 486 pattern with 99.79% 	Forward time: 	 9.61 sec
2023-04-03 07:28:18,359 			Loss:    7.232e-03    			Backward time: 	 0.27 sec 
2023-04-03 07:28:18,359 ADAM: Layer 0 -> dw_min:9.9975e-01  dw_max:1.0003e+00 lr:1.0000e-03
2023-04-03 07:28:18,359 ADAM: Layer 1 -> dw_min:9.9940e-01  dw_max:1.0005e+00 lr:1.0000e-03
2023-04-03 07:28:18,359 ADAM: Layer 2 -> dw_min:9.9914e-01  dw_max:1.0010e+00 lr:1.0000e-03
2023-04-03 07:28:18,359 ADAM: Layer 3 -> dw_min:9.9953e-01  dw_max:1.0003e+00 lr:1.0000e-03
2023-04-03 07:28:18,437 			Learning rate: weights:   1.000e-03    
2023-04-03 07:28:18,437 			Last test performance: 97.87%
2023-04-03 07:28:18,437 ----------------
2023-04-03 07:28:28,319   42  =>  60   		Training 486 pattern with 99.58% 	Forward time: 	 9.61 sec
2023-04-03 07:28:28,319 			Loss:    1.038e-02    			Backward time: 	 0.27 sec 
2023-04-03 07:28:28,320 ADAM: Layer 0 -> dw_min:9.9979e-01  dw_max:1.0002e+00 lr:1.0000e-03
2023-04-03 07:28:28,320 ADAM: Layer 1 -> dw_min:9.9941e-01  dw_max:1.0006e+00 lr:1.0000e-03
2023-04-03 07:28:28,320 ADAM: Layer 2 -> dw_min:9.9892e-01  dw_max:1.0010e+00 lr:1.0000e-03
2023-04-03 07:28:28,320 ADAM: Layer 3 -> dw_min:9.9957e-01  dw_max:1.0006e+00 lr:1.0000e-03
2023-04-03 07:28:28,404 			Learning rate: weights:   1.000e-03    
2023-04-03 07:28:28,404 			Last test performance: 97.87%
2023-04-03 07:28:28,404 ----------------
2023-04-03 07:28:38,286   42  =>  61   		Training 486 pattern with 99.79% 	Forward time: 	 9.61 sec
2023-04-03 07:28:38,286 			Loss:    1.182e-02    			Backward time: 	 0.27 sec 
2023-04-03 07:28:38,286 ADAM: Layer 0 -> dw_min:9.9975e-01  dw_max:1.0003e+00 lr:1.0000e-03
2023-04-03 07:28:38,286 ADAM: Layer 1 -> dw_min:9.9946e-01  dw_max:1.0007e+00 lr:1.0000e-03
2023-04-03 07:28:38,286 ADAM: Layer 2 -> dw_min:9.9903e-01  dw_max:1.0009e+00 lr:1.0000e-03
2023-04-03 07:28:38,286 ADAM: Layer 3 -> dw_min:9.9962e-01  dw_max:1.0006e+00 lr:1.0000e-03
2023-04-03 07:28:38,449 			Learning rate: weights:   1.000e-03    
2023-04-03 07:28:38,449 			Last test performance: 97.87%
2023-04-03 07:28:38,449 ----------------
2023-04-03 07:28:48,331   42  =>  62   		Training 486 pattern with 99.38% 	Forward time: 	 9.61 sec
2023-04-03 07:28:48,332 			Loss:    3.418e-02    			Backward time: 	 0.27 sec 
2023-04-03 07:28:48,332 ADAM: Layer 0 -> dw_min:9.9973e-01  dw_max:1.0002e+00 lr:1.0000e-03
2023-04-03 07:28:48,332 ADAM: Layer 1 -> dw_min:9.9947e-01  dw_max:1.0006e+00 lr:1.0000e-03
2023-04-03 07:28:48,332 ADAM: Layer 2 -> dw_min:9.9912e-01  dw_max:1.0009e+00 lr:1.0000e-03
2023-04-03 07:28:48,332 ADAM: Layer 3 -> dw_min:9.9965e-01  dw_max:1.0005e+00 lr:1.0000e-03
2023-04-03 07:28:48,353 			Learning rate: weights:   1.000e-03    
2023-04-03 07:28:48,353 			Last test performance: 97.87%
2023-04-03 07:28:48,353 ----------------
2023-04-03 07:28:58,234   42  =>  63   		Training 486 pattern with 99.38% 	Forward time: 	 9.61 sec
2023-04-03 07:28:58,234 			Loss:    1.515e-02    			Backward time: 	 0.27 sec 
2023-04-03 07:28:58,234 ADAM: Layer 0 -> dw_min:9.9971e-01  dw_max:1.0003e+00 lr:1.0000e-03
2023-04-03 07:28:58,234 ADAM: Layer 1 -> dw_min:9.9943e-01  dw_max:1.0006e+00 lr:1.0000e-03
2023-04-03 07:28:58,234 ADAM: Layer 2 -> dw_min:9.9892e-01  dw_max:1.0012e+00 lr:1.0000e-03
2023-04-03 07:28:58,235 ADAM: Layer 3 -> dw_min:9.9967e-01  dw_max:1.0005e+00 lr:1.0000e-03
2023-04-03 07:28:58,385 			Learning rate: weights:   1.000e-03    
2023-04-03 07:28:58,385 			Last test performance: 97.87%
2023-04-03 07:28:58,385 ----------------
2023-04-03 07:29:08,274   42  =>  64   		Training 486 pattern with 99.79% 	Forward time: 	 9.62 sec
2023-04-03 07:29:08,274 			Loss:    9.667e-03    			Backward time: 	 0.27 sec 
2023-04-03 07:29:08,274 ADAM: Layer 0 -> dw_min:9.9975e-01  dw_max:1.0002e+00 lr:1.0000e-03
2023-04-03 07:29:08,274 ADAM: Layer 1 -> dw_min:9.9950e-01  dw_max:1.0005e+00 lr:1.0000e-03
2023-04-03 07:29:08,274 ADAM: Layer 2 -> dw_min:9.9902e-01  dw_max:1.0010e+00 lr:1.0000e-03
2023-04-03 07:29:08,274 ADAM: Layer 3 -> dw_min:9.9968e-01  dw_max:1.0004e+00 lr:1.0000e-03
2023-04-03 07:29:08,341 			Learning rate: weights:   1.000e-03    
2023-04-03 07:29:08,342 			Last test performance: 97.87%
2023-04-03 07:29:08,342 ----------------
2023-04-03 07:29:18,226   42  =>  65   		Training 486 pattern with 100.00% 	Forward time: 	 9.61 sec
2023-04-03 07:29:18,227 			Loss:    3.847e-03    			Backward time: 	 0.27 sec 
2023-04-03 07:29:18,227 ADAM: Layer 0 -> dw_min:9.9977e-01  dw_max:1.0002e+00 lr:1.0000e-03
2023-04-03 07:29:18,227 ADAM: Layer 1 -> dw_min:9.9952e-01  dw_max:1.0005e+00 lr:1.0000e-03
2023-04-03 07:29:18,227 ADAM: Layer 2 -> dw_min:9.9912e-01  dw_max:1.0009e+00 lr:1.0000e-03
2023-04-03 07:29:18,227 ADAM: Layer 3 -> dw_min:9.9971e-01  dw_max:1.0004e+00 lr:1.0000e-03
2023-04-03 07:29:18,303 			Learning rate: weights:   1.000e-03    
2023-04-03 07:29:18,303 			Last test performance: 97.87%
2023-04-03 07:29:18,303 ----------------
2023-04-03 07:29:28,190   42  =>  66   		Training 486 pattern with 99.58% 	Forward time: 	 9.61 sec
2023-04-03 07:29:28,190 			Loss:    1.419e-02    			Backward time: 	 0.27 sec 
2023-04-03 07:29:28,190 ADAM: Layer 0 -> dw_min:9.9976e-01  dw_max:1.0003e+00 lr:1.0000e-03
2023-04-03 07:29:28,190 ADAM: Layer 1 -> dw_min:9.9887e-01  dw_max:1.0009e+00 lr:1.0000e-03
2023-04-03 07:29:28,191 ADAM: Layer 2 -> dw_min:9.9847e-01  dw_max:1.0016e+00 lr:1.0000e-03
2023-04-03 07:29:28,191 ADAM: Layer 3 -> dw_min:9.9897e-01  dw_max:1.0006e+00 lr:1.0000e-03
2023-04-03 07:29:28,241 			Learning rate: weights:   1.000e-03    
2023-04-03 07:29:28,241 			Last test performance: 97.87%
2023-04-03 07:29:28,242 ----------------
2023-04-03 07:29:38,123   42  =>  67   		Training 486 pattern with 99.58% 	Forward time: 	 9.61 sec
2023-04-03 07:29:38,123 			Loss:    1.879e-02    			Backward time: 	 0.27 sec 
2023-04-03 07:29:38,123 ADAM: Layer 0 -> dw_min:9.9977e-01  dw_max:1.0003e+00 lr:1.0000e-03
2023-04-03 07:29:38,124 ADAM: Layer 1 -> dw_min:9.9898e-01  dw_max:1.0008e+00 lr:1.0000e-03
2023-04-03 07:29:38,124 ADAM: Layer 2 -> dw_min:9.9863e-01  dw_max:1.0014e+00 lr:1.0000e-03
2023-04-03 07:29:38,124 ADAM: Layer 3 -> dw_min:9.9907e-01  dw_max:1.0005e+00 lr:1.0000e-03
2023-04-03 07:29:38,159 			Learning rate: weights:   1.000e-03    
2023-04-03 07:29:38,159 			Last test performance: 97.87%
2023-04-03 07:29:38,159 ----------------
2023-04-03 07:29:48,040   42  =>  68   		Training 486 pattern with 99.79% 	Forward time: 	 9.61 sec
2023-04-03 07:29:48,040 			Loss:    1.523e-02    			Backward time: 	 0.27 sec 
2023-04-03 07:29:48,041 ADAM: Layer 0 -> dw_min:9.9976e-01  dw_max:1.0003e+00 lr:1.0000e-03
2023-04-03 07:29:48,041 ADAM: Layer 1 -> dw_min:9.9908e-01  dw_max:1.0007e+00 lr:1.0000e-03
2023-04-03 07:29:48,041 ADAM: Layer 2 -> dw_min:9.9876e-01  dw_max:1.0013e+00 lr:1.0000e-03
2023-04-03 07:29:48,041 ADAM: Layer 3 -> dw_min:9.9916e-01  dw_max:1.0005e+00 lr:1.0000e-03
2023-04-03 07:29:48,092 			Learning rate: weights:   1.000e-03    
2023-04-03 07:29:48,092 			Last test performance: 97.87%
2023-04-03 07:29:48,092 ----------------
2023-04-03 07:29:57,972   42  =>  69   		Training 486 pattern with 99.17% 	Forward time: 	 9.61 sec
2023-04-03 07:29:57,972 			Loss:    1.766e-02    			Backward time: 	 0.27 sec 
2023-04-03 07:29:57,973 ADAM: Layer 0 -> dw_min:9.9974e-01  dw_max:1.0003e+00 lr:1.0000e-03
2023-04-03 07:29:57,973 ADAM: Layer 1 -> dw_min:9.9887e-01  dw_max:1.0007e+00 lr:1.0000e-03
2023-04-03 07:29:57,973 ADAM: Layer 2 -> dw_min:9.9889e-01  dw_max:1.0012e+00 lr:1.0000e-03
2023-04-03 07:29:57,973 ADAM: Layer 3 -> dw_min:9.9925e-01  dw_max:1.0007e+00 lr:1.0000e-03
2023-04-03 07:29:58,017 			Learning rate: weights:   1.000e-03    
2023-04-03 07:29:58,017 			Last test performance: 97.87%
2023-04-03 07:29:58,017 ----------------
2023-04-03 07:30:07,909   42  =>  70   		Training 486 pattern with 99.79% 	Forward time: 	 9.62 sec
2023-04-03 07:30:07,909 			Loss:    1.686e-02    			Backward time: 	 0.27 sec 
2023-04-03 07:30:07,909 ADAM: Layer 0 -> dw_min:9.9974e-01  dw_max:1.0003e+00 lr:1.0000e-03
2023-04-03 07:30:07,909 ADAM: Layer 1 -> dw_min:9.9897e-01  dw_max:1.0007e+00 lr:1.0000e-03
2023-04-03 07:30:07,909 ADAM: Layer 2 -> dw_min:9.9897e-01  dw_max:1.0015e+00 lr:1.0000e-03
2023-04-03 07:30:07,909 ADAM: Layer 3 -> dw_min:9.9932e-01  dw_max:1.0006e+00 lr:1.0000e-03
2023-04-03 07:30:07,972 			Learning rate: weights:   1.000e-03    
2023-04-03 07:30:07,972 			Last test performance: 97.87%
2023-04-03 07:30:07,972 ----------------
2023-04-03 07:30:17,878   42  =>  71   		Training 486 pattern with 99.79% 	Forward time: 	 9.63 sec
2023-04-03 07:30:17,878 			Loss:    9.769e-03    			Backward time: 	 0.27 sec 
2023-04-03 07:30:17,878 ADAM: Layer 0 -> dw_min:9.9974e-01  dw_max:1.0002e+00 lr:1.0000e-03
2023-04-03 07:30:17,878 ADAM: Layer 1 -> dw_min:9.9908e-01  dw_max:1.0006e+00 lr:1.0000e-03
2023-04-03 07:30:17,879 ADAM: Layer 2 -> dw_min:9.9906e-01  dw_max:1.0014e+00 lr:1.0000e-03
2023-04-03 07:30:17,879 ADAM: Layer 3 -> dw_min:9.9940e-01  dw_max:1.0006e+00 lr:1.0000e-03
2023-04-03 07:30:17,925 			Learning rate: weights:   1.000e-03    
2023-04-03 07:30:17,926 			Last test performance: 97.87%
2023-04-03 07:30:17,926 ----------------
2023-04-03 07:30:27,806   42  =>  72   		Training 486 pattern with 100.00% 	Forward time: 	 9.61 sec
2023-04-03 07:30:27,806 			Loss:    9.078e-03    			Backward time: 	 0.27 sec 
2023-04-03 07:30:27,806 ADAM: Layer 0 -> dw_min:9.9974e-01  dw_max:1.0002e+00 lr:1.0000e-03
2023-04-03 07:30:27,806 ADAM: Layer 1 -> dw_min:9.9917e-01  dw_max:1.0006e+00 lr:1.0000e-03
2023-04-03 07:30:27,806 ADAM: Layer 2 -> dw_min:9.9900e-01  dw_max:1.0012e+00 lr:1.0000e-03
2023-04-03 07:30:27,806 ADAM: Layer 3 -> dw_min:9.9945e-01  dw_max:1.0006e+00 lr:1.0000e-03
2023-04-03 07:30:27,896 			Learning rate: weights:   1.000e-03    
2023-04-03 07:30:27,896 			Last test performance: 97.87%
2023-04-03 07:30:27,896 ----------------
2023-04-03 07:30:37,777   42  =>  73   		Training 486 pattern with 99.79% 	Forward time: 	 9.61 sec
2023-04-03 07:30:37,778 			Loss:    7.876e-03    			Backward time: 	 0.27 sec 
2023-04-03 07:30:37,778 ADAM: Layer 0 -> dw_min:9.9975e-01  dw_max:1.0002e+00 lr:1.0000e-03
2023-04-03 07:30:37,778 ADAM: Layer 1 -> dw_min:9.9925e-01  dw_max:1.0005e+00 lr:1.0000e-03
2023-04-03 07:30:37,778 ADAM: Layer 2 -> dw_min:9.9910e-01  dw_max:1.0011e+00 lr:1.0000e-03
2023-04-03 07:30:37,778 ADAM: Layer 3 -> dw_min:9.9950e-01  dw_max:1.0005e+00 lr:1.0000e-03
2023-04-03 07:30:37,834 			Learning rate: weights:   1.000e-03    
2023-04-03 07:30:37,834 			Last test performance: 97.87%
2023-04-03 07:30:37,834 ----------------
2023-04-03 07:30:47,716   42  =>  74   		Training 486 pattern with 99.79% 	Forward time: 	 9.61 sec
2023-04-03 07:30:47,716 			Loss:    1.284e-02    			Backward time: 	 0.27 sec 
2023-04-03 07:30:47,716 ADAM: Layer 0 -> dw_min:9.9974e-01  dw_max:1.0002e+00 lr:1.0000e-03
2023-04-03 07:30:47,716 ADAM: Layer 1 -> dw_min:9.9931e-01  dw_max:1.0007e+00 lr:1.0000e-03
2023-04-03 07:30:47,716 ADAM: Layer 2 -> dw_min:9.9912e-01  dw_max:1.0010e+00 lr:1.0000e-03
2023-04-03 07:30:47,717 ADAM: Layer 3 -> dw_min:9.9956e-01  dw_max:1.0005e+00 lr:1.0000e-03
2023-04-03 07:30:47,733 			Learning rate: weights:   1.000e-03    
2023-04-03 07:30:47,733 			Last test performance: 97.87%
2023-04-03 07:30:47,734 ----------------
2023-04-03 07:30:57,614   42  =>  75   		Training 486 pattern with 99.58% 	Forward time: 	 9.61 sec
2023-04-03 07:30:57,614 			Loss:    1.483e-02    			Backward time: 	 0.27 sec 
2023-04-03 07:30:57,614 ADAM: Layer 0 -> dw_min:9.9975e-01  dw_max:1.0003e+00 lr:1.0000e-03
2023-04-03 07:30:57,615 ADAM: Layer 1 -> dw_min:9.9938e-01  dw_max:1.0007e+00 lr:1.0000e-03
2023-04-03 07:30:57,615 ADAM: Layer 2 -> dw_min:9.9890e-01  dw_max:1.0009e+00 lr:1.0000e-03
2023-04-03 07:30:57,615 ADAM: Layer 3 -> dw_min:9.9956e-01  dw_max:1.0004e+00 lr:1.0000e-03
2023-04-03 07:30:57,674 			Learning rate: weights:   1.000e-03    
2023-04-03 07:30:57,674 			Last test performance: 97.87%
2023-04-03 07:30:57,674 ----------------
2023-04-03 07:31:07,564   42  =>  76   		Training 486 pattern with 99.58% 	Forward time: 	 9.62 sec
2023-04-03 07:31:07,564 			Loss:    1.589e-02    			Backward time: 	 0.27 sec 
2023-04-03 07:31:07,564 ADAM: Layer 0 -> dw_min:9.9970e-01  dw_max:1.0003e+00 lr:1.0000e-03
2023-04-03 07:31:07,564 ADAM: Layer 1 -> dw_min:9.9941e-01  dw_max:1.0007e+00 lr:1.0000e-03
2023-04-03 07:31:07,564 ADAM: Layer 2 -> dw_min:9.9857e-01  dw_max:1.0012e+00 lr:1.0000e-03
2023-04-03 07:31:07,564 ADAM: Layer 3 -> dw_min:9.9961e-01  dw_max:1.0004e+00 lr:1.0000e-03
2023-04-03 07:31:07,601 			Learning rate: weights:   1.000e-03    
2023-04-03 07:31:07,601 			Last test performance: 97.87%
2023-04-03 07:31:07,601 ----------------
2023-04-03 07:31:17,481   42  =>  77   		Training 486 pattern with 100.00% 	Forward time: 	 9.61 sec
2023-04-03 07:31:17,481 			Loss:    1.153e-02    			Backward time: 	 0.27 sec 
2023-04-03 07:31:17,481 ADAM: Layer 0 -> dw_min:9.9973e-01  dw_max:1.0003e+00 lr:1.0000e-03
2023-04-03 07:31:17,482 ADAM: Layer 1 -> dw_min:9.9940e-01  dw_max:1.0007e+00 lr:1.0000e-03
2023-04-03 07:31:17,482 ADAM: Layer 2 -> dw_min:9.9860e-01  dw_max:1.0015e+00 lr:1.0000e-03
2023-04-03 07:31:17,482 ADAM: Layer 3 -> dw_min:9.9938e-01  dw_max:1.0006e+00 lr:1.0000e-03
2023-04-03 07:31:17,645 			Learning rate: weights:   1.000e-03    
2023-04-03 07:31:17,645 			Last test performance: 97.87%
2023-04-03 07:31:17,645 ----------------
2023-04-03 07:31:27,531   42  =>  78   		Training 486 pattern with 99.79% 	Forward time: 	 9.61 sec
2023-04-03 07:31:27,531 			Loss:    9.102e-03    			Backward time: 	 0.27 sec 
2023-04-03 07:31:27,531 ADAM: Layer 0 -> dw_min:9.9977e-01  dw_max:1.0003e+00 lr:1.0000e-03
2023-04-03 07:31:27,531 ADAM: Layer 1 -> dw_min:9.9949e-01  dw_max:1.0006e+00 lr:1.0000e-03
2023-04-03 07:31:27,531 ADAM: Layer 2 -> dw_min:9.9873e-01  dw_max:1.0014e+00 lr:1.0000e-03
2023-04-03 07:31:27,531 ADAM: Layer 3 -> dw_min:9.9944e-01  dw_max:1.0005e+00 lr:1.0000e-03
2023-04-03 07:31:27,625 			Learning rate: weights:   1.000e-03    
2023-04-03 07:31:27,625 			Last test performance: 97.87%
2023-04-03 07:31:27,625 ----------------
2023-04-03 07:31:37,507   42  =>  79   		Training 486 pattern with 100.00% 	Forward time: 	 9.61 sec
2023-04-03 07:31:37,507 			Loss:    4.672e-03    			Backward time: 	 0.27 sec 
2023-04-03 07:31:37,507 ADAM: Layer 0 -> dw_min:9.9979e-01  dw_max:1.0002e+00 lr:1.0000e-03
2023-04-03 07:31:37,507 ADAM: Layer 1 -> dw_min:9.9954e-01  dw_max:1.0005e+00 lr:1.0000e-03
2023-04-03 07:31:37,508 ADAM: Layer 2 -> dw_min:9.9886e-01  dw_max:1.0013e+00 lr:1.0000e-03
2023-04-03 07:31:37,508 ADAM: Layer 3 -> dw_min:9.9949e-01  dw_max:1.0005e+00 lr:1.0000e-03
2023-04-03 07:31:37,551 			Learning rate: weights:   1.000e-03    
2023-04-03 07:31:37,551 			Last test performance: 97.87%
2023-04-03 07:31:37,551 ----------------
2023-04-03 07:31:47,431   42  =>  80   		Training 486 pattern with 99.58% 	Forward time: 	 9.61 sec
2023-04-03 07:31:47,431 			Loss:    1.756e-02    			Backward time: 	 0.27 sec 
2023-04-03 07:31:47,432 ADAM: Layer 0 -> dw_min:9.9978e-01  dw_max:1.0002e+00 lr:1.0000e-03
2023-04-03 07:31:47,432 ADAM: Layer 1 -> dw_min:9.9944e-01  dw_max:1.0007e+00 lr:1.0000e-03
2023-04-03 07:31:47,432 ADAM: Layer 2 -> dw_min:9.9897e-01  dw_max:1.0013e+00 lr:1.0000e-03
2023-04-03 07:31:47,432 ADAM: Layer 3 -> dw_min:9.9940e-01  dw_max:1.0009e+00 lr:1.0000e-03
2023-04-03 07:31:47,457 			Learning rate: weights:   1.000e-03    
2023-04-03 07:31:47,458 			Last test performance: 97.87%
2023-04-03 07:31:47,458 ----------------
2023-04-03 07:31:57,338   42  =>  81   		Training 486 pattern with 100.00% 	Forward time: 	 9.61 sec
2023-04-03 07:31:57,338 			Loss:    8.828e-03    			Backward time: 	 0.27 sec 
2023-04-03 07:31:57,338 ADAM: Layer 0 -> dw_min:9.9978e-01  dw_max:1.0002e+00 lr:1.0000e-03
2023-04-03 07:31:57,338 ADAM: Layer 1 -> dw_min:9.9953e-01  dw_max:1.0006e+00 lr:1.0000e-03
2023-04-03 07:31:57,338 ADAM: Layer 2 -> dw_min:9.9907e-01  dw_max:1.0012e+00 lr:1.0000e-03
2023-04-03 07:31:57,338 ADAM: Layer 3 -> dw_min:9.9946e-01  dw_max:1.0008e+00 lr:1.0000e-03
2023-04-03 07:31:57,472 			Learning rate: weights:   1.000e-03    
2023-04-03 07:31:57,472 			Last test performance: 97.87%
2023-04-03 07:31:57,472 ----------------
2023-04-03 07:32:07,359   42  =>  82   		Training 486 pattern with 99.79% 	Forward time: 	 9.61 sec
2023-04-03 07:32:07,359 			Loss:    1.546e-02    			Backward time: 	 0.27 sec 
2023-04-03 07:32:07,359 ADAM: Layer 0 -> dw_min:9.9978e-01  dw_max:1.0001e+00 lr:1.0000e-03
2023-04-03 07:32:07,359 ADAM: Layer 1 -> dw_min:9.9943e-01  dw_max:1.0006e+00 lr:1.0000e-03
2023-04-03 07:32:07,359 ADAM: Layer 2 -> dw_min:9.9912e-01  dw_max:1.0011e+00 lr:1.0000e-03
2023-04-03 07:32:07,359 ADAM: Layer 3 -> dw_min:9.9951e-01  dw_max:1.0007e+00 lr:1.0000e-03
2023-04-03 07:32:07,442 			Learning rate: weights:   1.000e-03    
2023-04-03 07:32:07,442 			Last test performance: 97.87%
2023-04-03 07:32:07,442 ----------------
2023-04-03 07:32:17,323   42  =>  83   		Training 486 pattern with 99.58% 	Forward time: 	 9.61 sec
2023-04-03 07:32:17,323 			Loss:    1.292e-02    			Backward time: 	 0.27 sec 
2023-04-03 07:32:17,324 ADAM: Layer 0 -> dw_min:9.9977e-01  dw_max:1.0002e+00 lr:1.0000e-03
2023-04-03 07:32:17,324 ADAM: Layer 1 -> dw_min:9.9947e-01  dw_max:1.0006e+00 lr:1.0000e-03
2023-04-03 07:32:17,324 ADAM: Layer 2 -> dw_min:9.9921e-01  dw_max:1.0010e+00 lr:1.0000e-03
2023-04-03 07:32:17,324 ADAM: Layer 3 -> dw_min:9.9955e-01  dw_max:1.0006e+00 lr:1.0000e-03
2023-04-03 07:32:17,358 			Learning rate: weights:   1.000e-03    
2023-04-03 07:32:17,358 			Last test performance: 97.87%
2023-04-03 07:32:17,358 ----------------
2023-04-03 07:32:27,238   42  =>  84   		Training 486 pattern with 99.58% 	Forward time: 	 9.61 sec
2023-04-03 07:32:27,238 			Loss:    1.425e-02    			Backward time: 	 0.27 sec 
2023-04-03 07:32:27,238 ADAM: Layer 0 -> dw_min:9.9981e-01  dw_max:1.0002e+00 lr:1.0000e-03
2023-04-03 07:32:27,238 ADAM: Layer 1 -> dw_min:9.9953e-01  dw_max:1.0006e+00 lr:1.0000e-03
2023-04-03 07:32:27,239 ADAM: Layer 2 -> dw_min:9.9912e-01  dw_max:1.0014e+00 lr:1.0000e-03
2023-04-03 07:32:27,239 ADAM: Layer 3 -> dw_min:9.9940e-01  dw_max:1.0005e+00 lr:1.0000e-03
2023-04-03 07:32:27,268 			Learning rate: weights:   1.000e-03    
2023-04-03 07:32:27,268 			Last test performance: 97.87%
2023-04-03 07:32:27,268 ----------------
2023-04-03 07:32:37,150   42  =>  85   		Training 486 pattern with 99.38% 	Forward time: 	 9.61 sec
2023-04-03 07:32:37,150 			Loss:    1.974e-02    			Backward time: 	 0.27 sec 
2023-04-03 07:32:37,150 ADAM: Layer 0 -> dw_min:9.9980e-01  dw_max:1.0003e+00 lr:1.0000e-03
2023-04-03 07:32:37,150 ADAM: Layer 1 -> dw_min:9.9960e-01  dw_max:1.0006e+00 lr:1.0000e-03
2023-04-03 07:32:37,151 ADAM: Layer 2 -> dw_min:9.9880e-01  dw_max:1.0012e+00 lr:1.0000e-03
2023-04-03 07:32:37,151 ADAM: Layer 3 -> dw_min:9.9950e-01  dw_max:1.0005e+00 lr:1.0000e-03
2023-04-03 07:32:37,207 			Learning rate: weights:   1.000e-03    
2023-04-03 07:32:37,207 			Last test performance: 97.87%
2023-04-03 07:32:37,207 ----------------
2023-04-03 07:32:47,089   42  =>  86   		Training 486 pattern with 99.58% 	Forward time: 	 9.61 sec
2023-04-03 07:32:47,089 			Loss:    7.424e-03    			Backward time: 	 0.27 sec 
2023-04-03 07:32:47,089 ADAM: Layer 0 -> dw_min:9.9972e-01  dw_max:1.0003e+00 lr:1.0000e-03
2023-04-03 07:32:47,090 ADAM: Layer 1 -> dw_min:9.9940e-01  dw_max:1.0007e+00 lr:1.0000e-03
2023-04-03 07:32:47,090 ADAM: Layer 2 -> dw_min:9.9893e-01  dw_max:1.0011e+00 lr:1.0000e-03
2023-04-03 07:32:47,090 ADAM: Layer 3 -> dw_min:9.9950e-01  dw_max:1.0005e+00 lr:1.0000e-03
2023-04-03 07:32:47,127 			Learning rate: weights:   1.000e-03    
2023-04-03 07:32:47,127 			Last test performance: 97.87%
2023-04-03 07:32:47,127 ----------------
2023-04-03 07:32:57,007   42  =>  87   		Training 486 pattern with 99.79% 	Forward time: 	 9.61 sec
2023-04-03 07:32:57,007 			Loss:    1.230e-02    			Backward time: 	 0.27 sec 
2023-04-03 07:32:57,008 ADAM: Layer 0 -> dw_min:9.9974e-01  dw_max:1.0003e+00 lr:1.0000e-03
2023-04-03 07:32:57,008 ADAM: Layer 1 -> dw_min:9.9942e-01  dw_max:1.0006e+00 lr:1.0000e-03
2023-04-03 07:32:57,008 ADAM: Layer 2 -> dw_min:9.9903e-01  dw_max:1.0010e+00 lr:1.0000e-03
2023-04-03 07:32:57,008 ADAM: Layer 3 -> dw_min:9.9953e-01  dw_max:1.0005e+00 lr:1.0000e-03
2023-04-03 07:32:57,070 			Learning rate: weights:   1.000e-03    
2023-04-03 07:32:57,070 			Last test performance: 97.87%
2023-04-03 07:32:57,070 ----------------
2023-04-03 07:33:06,966   42  =>  88   		Training 486 pattern with 99.79% 	Forward time: 	 9.62 sec
2023-04-03 07:33:06,967 			Loss:    1.084e-02    			Backward time: 	 0.27 sec 
2023-04-03 07:33:06,967 ADAM: Layer 0 -> dw_min:9.9977e-01  dw_max:1.0002e+00 lr:1.0000e-03
2023-04-03 07:33:06,967 ADAM: Layer 1 -> dw_min:9.9946e-01  dw_max:1.0007e+00 lr:1.0000e-03
2023-04-03 07:33:06,967 ADAM: Layer 2 -> dw_min:9.9893e-01  dw_max:1.0009e+00 lr:1.0000e-03
2023-04-03 07:33:06,967 ADAM: Layer 3 -> dw_min:9.9957e-01  dw_max:1.0005e+00 lr:1.0000e-03
2023-04-03 07:33:07,009 			Learning rate: weights:   1.000e-03    
2023-04-03 07:33:07,009 			Last test performance: 97.87%
2023-04-03 07:33:07,009 ----------------
2023-04-03 07:33:16,891   42  =>  89   		Training 486 pattern with 100.00% 	Forward time: 	 9.61 sec
2023-04-03 07:33:16,891 			Loss:    8.726e-03    			Backward time: 	 0.27 sec 
2023-04-03 07:33:16,891 ADAM: Layer 0 -> dw_min:9.9972e-01  dw_max:1.0002e+00 lr:1.0000e-03
2023-04-03 07:33:16,892 ADAM: Layer 1 -> dw_min:9.9949e-01  dw_max:1.0006e+00 lr:1.0000e-03
2023-04-03 07:33:16,892 ADAM: Layer 2 -> dw_min:9.9899e-01  dw_max:1.0008e+00 lr:1.0000e-03
2023-04-03 07:33:16,892 ADAM: Layer 3 -> dw_min:9.9961e-01  dw_max:1.0006e+00 lr:1.0000e-03
2023-04-03 07:33:17,028 			Learning rate: weights:   1.000e-03    
2023-04-03 07:33:17,028 			Last test performance: 97.87%
2023-04-03 07:33:17,028 ----------------
2023-04-03 07:33:26,915   42  =>  90   		Training 486 pattern with 99.79% 	Forward time: 	 9.61 sec
2023-04-03 07:33:26,915 			Loss:    5.523e-03    			Backward time: 	 0.27 sec 
2023-04-03 07:33:26,915 ADAM: Layer 0 -> dw_min:9.9974e-01  dw_max:1.0002e+00 lr:1.0000e-03
2023-04-03 07:33:26,915 ADAM: Layer 1 -> dw_min:9.9953e-01  dw_max:1.0006e+00 lr:1.0000e-03
2023-04-03 07:33:26,916 ADAM: Layer 2 -> dw_min:9.9909e-01  dw_max:1.0007e+00 lr:1.0000e-03
2023-04-03 07:33:26,916 ADAM: Layer 3 -> dw_min:9.9965e-01  dw_max:1.0006e+00 lr:1.0000e-03
2023-04-03 07:33:27,066 			Learning rate: weights:   1.000e-03    
2023-04-03 07:33:27,066 			Last test performance: 97.87%
2023-04-03 07:33:27,066 ----------------
2023-04-03 07:33:36,948   42  =>  91   		Training 486 pattern with 99.58% 	Forward time: 	 9.61 sec
2023-04-03 07:33:36,948 			Loss:    1.110e-02    			Backward time: 	 0.27 sec 
2023-04-03 07:33:36,948 ADAM: Layer 0 -> dw_min:9.9973e-01  dw_max:1.0002e+00 lr:1.0000e-03
2023-04-03 07:33:36,948 ADAM: Layer 1 -> dw_min:9.9955e-01  dw_max:1.0005e+00 lr:1.0000e-03
2023-04-03 07:33:36,948 ADAM: Layer 2 -> dw_min:9.9911e-01  dw_max:1.0008e+00 lr:1.0000e-03
2023-04-03 07:33:36,948 ADAM: Layer 3 -> dw_min:9.9941e-01  dw_max:1.0008e+00 lr:1.0000e-03
2023-04-03 07:33:36,979 			Learning rate: weights:   1.000e-03    
2023-04-03 07:33:36,979 			Last test performance: 97.87%
2023-04-03 07:33:36,979 ----------------
2023-04-03 07:33:46,859   42  =>  92   		Training 486 pattern with 98.75% 	Forward time: 	 9.61 sec
2023-04-03 07:33:46,859 			Loss:    2.140e-02    			Backward time: 	 0.27 sec 
2023-04-03 07:33:46,859 ADAM: Layer 0 -> dw_min:9.9972e-01  dw_max:1.0003e+00 lr:1.0000e-03
2023-04-03 07:33:46,860 ADAM: Layer 1 -> dw_min:9.9948e-01  dw_max:1.0005e+00 lr:1.0000e-03
2023-04-03 07:33:46,860 ADAM: Layer 2 -> dw_min:9.9883e-01  dw_max:1.0009e+00 lr:1.0000e-03
2023-04-03 07:33:46,860 ADAM: Layer 3 -> dw_min:9.9947e-01  dw_max:1.0007e+00 lr:1.0000e-03
2023-04-03 07:33:46,912 			Learning rate: weights:   1.000e-03    
2023-04-03 07:33:46,912 			Last test performance: 97.87%
2023-04-03 07:33:46,912 ----------------
2023-04-03 07:33:56,791   42  =>  93   		Training 486 pattern with 99.38% 	Forward time: 	 9.61 sec
2023-04-03 07:33:56,792 			Loss:    2.466e-02    			Backward time: 	 0.27 sec 
2023-04-03 07:33:56,792 ADAM: Layer 0 -> dw_min:9.9969e-01  dw_max:1.0003e+00 lr:1.0000e-03
2023-04-03 07:33:56,792 ADAM: Layer 1 -> dw_min:9.9946e-01  dw_max:1.0005e+00 lr:1.0000e-03
2023-04-03 07:33:56,792 ADAM: Layer 2 -> dw_min:9.9895e-01  dw_max:1.0010e+00 lr:1.0000e-03
2023-04-03 07:33:56,792 ADAM: Layer 3 -> dw_min:9.9953e-01  dw_max:1.0007e+00 lr:1.0000e-03
2023-04-03 07:33:56,909 			Learning rate: weights:   1.000e-03    
2023-04-03 07:33:56,909 			Last test performance: 97.87%
2023-04-03 07:33:56,909 ----------------
2023-04-03 07:34:06,796   42  =>  94   		Training 486 pattern with 100.00% 	Forward time: 	 9.61 sec
2023-04-03 07:34:06,797 			Loss:    6.488e-03    			Backward time: 	 0.27 sec 
2023-04-03 07:34:06,797 ADAM: Layer 0 -> dw_min:9.9972e-01  dw_max:1.0003e+00 lr:1.0000e-03
2023-04-03 07:34:06,797 ADAM: Layer 1 -> dw_min:9.9949e-01  dw_max:1.0004e+00 lr:1.0000e-03
2023-04-03 07:34:06,797 ADAM: Layer 2 -> dw_min:9.9909e-01  dw_max:1.0009e+00 lr:1.0000e-03
2023-04-03 07:34:06,797 ADAM: Layer 3 -> dw_min:9.9957e-01  dw_max:1.0007e+00 lr:1.0000e-03
2023-04-03 07:34:06,921 			Learning rate: weights:   1.000e-03    
2023-04-03 07:34:06,921 			Last test performance: 97.87%
2023-04-03 07:34:06,921 ----------------
2023-04-03 07:34:16,803   42  =>  95   		Training 486 pattern with 99.79% 	Forward time: 	 9.61 sec
2023-04-03 07:34:16,803 			Loss:    1.064e-02    			Backward time: 	 0.27 sec 
2023-04-03 07:34:16,803 ADAM: Layer 0 -> dw_min:9.9972e-01  dw_max:1.0003e+00 lr:1.0000e-03
2023-04-03 07:34:16,803 ADAM: Layer 1 -> dw_min:9.9948e-01  dw_max:1.0005e+00 lr:1.0000e-03
2023-04-03 07:34:16,803 ADAM: Layer 2 -> dw_min:9.9918e-01  dw_max:1.0010e+00 lr:1.0000e-03
2023-04-03 07:34:16,803 ADAM: Layer 3 -> dw_min:9.9961e-01  dw_max:1.0006e+00 lr:1.0000e-03
2023-04-03 07:34:16,873 			Learning rate: weights:   1.000e-03    
2023-04-03 07:34:16,873 			Last test performance: 97.87%
2023-04-03 07:34:16,873 ----------------
2023-04-03 07:34:26,754   42  =>  96   		Training 486 pattern with 99.79% 	Forward time: 	 9.61 sec
2023-04-03 07:34:26,754 			Loss:    8.979e-03    			Backward time: 	 0.27 sec 
2023-04-03 07:34:26,754 ADAM: Layer 0 -> dw_min:9.9971e-01  dw_max:1.0002e+00 lr:1.0000e-03
2023-04-03 07:34:26,754 ADAM: Layer 1 -> dw_min:9.9943e-01  dw_max:1.0007e+00 lr:1.0000e-03
2023-04-03 07:34:26,754 ADAM: Layer 2 -> dw_min:9.9900e-01  dw_max:1.0015e+00 lr:1.0000e-03
2023-04-03 07:34:26,755 ADAM: Layer 3 -> dw_min:9.9892e-01  dw_max:1.0005e+00 lr:1.0000e-03
2023-04-03 07:34:26,834 			Learning rate: weights:   1.000e-03    
2023-04-03 07:34:26,834 			Last test performance: 97.87%
2023-04-03 07:34:26,834 ----------------
2023-04-03 07:34:36,715   42  =>  97   		Training 486 pattern with 99.79% 	Forward time: 	 9.61 sec
2023-04-03 07:34:36,716 			Loss:    6.945e-03    			Backward time: 	 0.27 sec 
2023-04-03 07:34:36,716 ADAM: Layer 0 -> dw_min:9.9973e-01  dw_max:1.0002e+00 lr:1.0000e-03
2023-04-03 07:34:36,716 ADAM: Layer 1 -> dw_min:9.9950e-01  dw_max:1.0006e+00 lr:1.0000e-03
2023-04-03 07:34:36,716 ADAM: Layer 2 -> dw_min:9.9909e-01  dw_max:1.0014e+00 lr:1.0000e-03
2023-04-03 07:34:36,716 ADAM: Layer 3 -> dw_min:9.9903e-01  dw_max:1.0005e+00 lr:1.0000e-03
2023-04-03 07:34:36,812 			Learning rate: weights:   1.000e-03    
2023-04-03 07:34:36,812 			Last test performance: 97.87%
2023-04-03 07:34:36,812 ----------------
2023-04-03 07:34:46,694   42  =>  98   		Training 486 pattern with 99.79% 	Forward time: 	 9.61 sec
2023-04-03 07:34:46,694 			Loss:    8.710e-03    			Backward time: 	 0.27 sec 
2023-04-03 07:34:46,694 ADAM: Layer 0 -> dw_min:9.9977e-01  dw_max:1.0002e+00 lr:1.0000e-03
2023-04-03 07:34:46,694 ADAM: Layer 1 -> dw_min:9.9952e-01  dw_max:1.0006e+00 lr:1.0000e-03
2023-04-03 07:34:46,695 ADAM: Layer 2 -> dw_min:9.9918e-01  dw_max:1.0012e+00 lr:1.0000e-03
2023-04-03 07:34:46,695 ADAM: Layer 3 -> dw_min:9.9912e-01  dw_max:1.0006e+00 lr:1.0000e-03
2023-04-03 07:34:46,773 			Learning rate: weights:   1.000e-03    
2023-04-03 07:34:46,773 			Last test performance: 97.87%
2023-04-03 07:34:46,774 ----------------
2023-04-03 07:34:56,654   42  =>  99   		Training 486 pattern with 99.58% 	Forward time: 	 9.61 sec
2023-04-03 07:34:56,654 			Loss:    1.216e-02    			Backward time: 	 0.27 sec 
2023-04-03 07:34:56,654 ADAM: Layer 0 -> dw_min:9.9979e-01  dw_max:1.0003e+00 lr:1.0000e-03
2023-04-03 07:34:56,655 ADAM: Layer 1 -> dw_min:9.9953e-01  dw_max:1.0005e+00 lr:1.0000e-03
2023-04-03 07:34:56,655 ADAM: Layer 2 -> dw_min:9.9855e-01  dw_max:1.0011e+00 lr:1.0000e-03
2023-04-03 07:34:56,655 ADAM: Layer 3 -> dw_min:9.9922e-01  dw_max:1.0007e+00 lr:1.0000e-03
2023-04-03 07:34:56,908 			Learning rate: weights:   1.000e-03    
2023-04-03 07:34:56,908 			Last test performance: 97.87%
2023-04-03 07:34:56,908 ----------------
2023-04-03 07:35:06,798   42  => 100   		Training 486 pattern with 100.00% 	Forward time: 	 9.62 sec
2023-04-03 07:35:06,798 			Loss:    7.026e-03    			Backward time: 	 0.27 sec 
2023-04-03 07:35:06,798 ADAM: Layer 0 -> dw_min:9.9978e-01  dw_max:1.0003e+00 lr:1.0000e-03
2023-04-03 07:35:06,798 ADAM: Layer 1 -> dw_min:9.9942e-01  dw_max:1.0005e+00 lr:1.0000e-03
2023-04-03 07:35:06,798 ADAM: Layer 2 -> dw_min:9.9869e-01  dw_max:1.0010e+00 lr:1.0000e-03
2023-04-03 07:35:06,798 ADAM: Layer 3 -> dw_min:9.9930e-01  dw_max:1.0006e+00 lr:1.0000e-03
2023-04-03 07:35:06,894 			Learning rate: weights:   1.000e-03    
2023-04-03 07:35:06,894 			Last test performance: 97.87%
2023-04-03 07:35:06,895 ----------------
2023-04-03 07:35:16,775   42  => 101   		Training 486 pattern with 99.79% 	Forward time: 	 9.61 sec
2023-04-03 07:35:16,775 			Loss:    1.115e-02    			Backward time: 	 0.27 sec 
2023-04-03 07:35:16,776 ADAM: Layer 0 -> dw_min:9.9977e-01  dw_max:1.0002e+00 lr:1.0000e-03
2023-04-03 07:35:16,776 ADAM: Layer 1 -> dw_min:9.9947e-01  dw_max:1.0004e+00 lr:1.0000e-03
2023-04-03 07:35:16,776 ADAM: Layer 2 -> dw_min:9.9882e-01  dw_max:1.0009e+00 lr:1.0000e-03
2023-04-03 07:35:16,776 ADAM: Layer 3 -> dw_min:9.9931e-01  dw_max:1.0006e+00 lr:1.0000e-03
2023-04-03 07:35:16,927 			Learning rate: weights:   1.000e-03    
2023-04-03 07:35:16,927 			Last test performance: 97.87%
2023-04-03 07:35:16,927 ----------------
2023-04-03 07:35:26,813   42  => 102   		Training 486 pattern with 100.00% 	Forward time: 	 9.61 sec
2023-04-03 07:35:26,813 			Loss:    6.669e-03    			Backward time: 	 0.27 sec 
2023-04-03 07:35:26,813 ADAM: Layer 0 -> dw_min:9.9978e-01  dw_max:1.0002e+00 lr:1.0000e-03
2023-04-03 07:35:26,813 ADAM: Layer 1 -> dw_min:9.9952e-01  dw_max:1.0004e+00 lr:1.0000e-03
2023-04-03 07:35:26,813 ADAM: Layer 2 -> dw_min:9.9893e-01  dw_max:1.0008e+00 lr:1.0000e-03
2023-04-03 07:35:26,814 ADAM: Layer 3 -> dw_min:9.9938e-01  dw_max:1.0005e+00 lr:1.0000e-03
2023-04-03 07:35:26,950 			Learning rate: weights:   1.000e-03    
2023-04-03 07:35:26,950 			Last test performance: 97.87%
2023-04-03 07:35:26,950 ----------------
2023-04-03 07:35:36,832   42  => 103   		Training 486 pattern with 99.79% 	Forward time: 	 9.61 sec
2023-04-03 07:35:36,832 			Loss:    7.441e-03    			Backward time: 	 0.27 sec 
2023-04-03 07:35:36,832 ADAM: Layer 0 -> dw_min:9.9974e-01  dw_max:1.0003e+00 lr:1.0000e-03
2023-04-03 07:35:36,832 ADAM: Layer 1 -> dw_min:9.9951e-01  dw_max:1.0005e+00 lr:1.0000e-03
2023-04-03 07:35:36,832 ADAM: Layer 2 -> dw_min:9.9903e-01  dw_max:1.0007e+00 lr:1.0000e-03
2023-04-03 07:35:36,832 ADAM: Layer 3 -> dw_min:9.9944e-01  dw_max:1.0005e+00 lr:1.0000e-03
2023-04-03 07:35:37,033 			Learning rate: weights:   1.000e-03    
2023-04-03 07:35:37,033 			Last test performance: 97.87%
2023-04-03 07:35:37,033 ----------------
2023-04-03 07:35:46,915   42  => 104   		Training 486 pattern with 99.38% 	Forward time: 	 9.61 sec
2023-04-03 07:35:46,915 			Loss:    1.472e-02    			Backward time: 	 0.27 sec 
2023-04-03 07:35:46,915 ADAM: Layer 0 -> dw_min:9.9974e-01  dw_max:1.0003e+00 lr:1.0000e-03
2023-04-03 07:35:46,915 ADAM: Layer 1 -> dw_min:9.9954e-01  dw_max:1.0005e+00 lr:1.0000e-03
2023-04-03 07:35:46,916 ADAM: Layer 2 -> dw_min:9.9880e-01  dw_max:1.0010e+00 lr:1.0000e-03
2023-04-03 07:35:46,916 ADAM: Layer 3 -> dw_min:9.9949e-01  dw_max:1.0005e+00 lr:1.0000e-03
2023-04-03 07:35:47,004 			Learning rate: weights:   1.000e-03    
2023-04-03 07:35:47,004 			Last test performance: 97.87%
2023-04-03 07:35:47,004 ----------------
2023-04-03 07:35:56,884   42  => 105   		Training 486 pattern with 99.79% 	Forward time: 	 9.61 sec
2023-04-03 07:35:56,894 			Loss:    9.564e-03    			Backward time: 	 0.27 sec 
2023-04-03 07:35:56,894 ADAM: Layer 0 -> dw_min:9.9975e-01  dw_max:1.0003e+00 lr:1.0000e-03
2023-04-03 07:35:56,895 ADAM: Layer 1 -> dw_min:9.9958e-01  dw_max:1.0004e+00 lr:1.0000e-03
2023-04-03 07:35:56,895 ADAM: Layer 2 -> dw_min:9.9891e-01  dw_max:1.0009e+00 lr:1.0000e-03
2023-04-03 07:35:56,895 ADAM: Layer 3 -> dw_min:9.9954e-01  dw_max:1.0006e+00 lr:1.0000e-03
2023-04-03 07:35:56,913 			Learning rate: weights:   1.000e-03    
2023-04-03 07:35:56,913 			Last test performance: 97.87%
2023-04-03 07:35:56,913 ----------------
2023-04-03 07:36:06,801   42  => 106   		Training 486 pattern with 99.79% 	Forward time: 	 9.62 sec
2023-04-03 07:36:06,802 			Loss:    1.090e-02    			Backward time: 	 0.27 sec 
2023-04-03 07:36:06,802 ADAM: Layer 0 -> dw_min:9.9972e-01  dw_max:1.0003e+00 lr:1.0000e-03
2023-04-03 07:36:06,802 ADAM: Layer 1 -> dw_min:9.9961e-01  dw_max:1.0007e+00 lr:1.0000e-03
2023-04-03 07:36:06,802 ADAM: Layer 2 -> dw_min:9.9904e-01  dw_max:1.0015e+00 lr:1.0000e-03
2023-04-03 07:36:06,802 ADAM: Layer 3 -> dw_min:9.9876e-01  dw_max:1.0005e+00 lr:1.0000e-03
2023-04-03 07:36:06,881 			Learning rate: weights:   1.000e-03    
2023-04-03 07:36:06,881 			Last test performance: 97.87%
2023-04-03 07:36:06,881 ----------------
2023-04-03 07:36:16,762   42  => 107   		Training 486 pattern with 100.00% 	Forward time: 	 9.61 sec
2023-04-03 07:36:16,763 			Loss:    6.783e-03    			Backward time: 	 0.27 sec 
2023-04-03 07:36:16,763 ADAM: Layer 0 -> dw_min:9.9976e-01  dw_max:1.0003e+00 lr:1.0000e-03
2023-04-03 07:36:16,763 ADAM: Layer 1 -> dw_min:9.9961e-01  dw_max:1.0006e+00 lr:1.0000e-03
2023-04-03 07:36:16,763 ADAM: Layer 2 -> dw_min:9.9913e-01  dw_max:1.0013e+00 lr:1.0000e-03
2023-04-03 07:36:16,763 ADAM: Layer 3 -> dw_min:9.9888e-01  dw_max:1.0005e+00 lr:1.0000e-03
2023-04-03 07:36:16,832 			Learning rate: weights:   1.000e-03    
2023-04-03 07:36:16,832 			Last test performance: 97.87%
2023-04-03 07:36:16,832 ----------------
2023-04-03 07:36:26,713   42  => 108   		Training 486 pattern with 99.79% 	Forward time: 	 9.61 sec
2023-04-03 07:36:26,713 			Loss:    8.447e-03    			Backward time: 	 0.27 sec 
2023-04-03 07:36:26,713 ADAM: Layer 0 -> dw_min:9.9970e-01  dw_max:1.0003e+00 lr:1.0000e-03
2023-04-03 07:36:26,713 ADAM: Layer 1 -> dw_min:9.9924e-01  dw_max:1.0009e+00 lr:1.0000e-03
2023-04-03 07:36:26,714 ADAM: Layer 2 -> dw_min:9.9882e-01  dw_max:1.0015e+00 lr:1.0000e-03
2023-04-03 07:36:26,714 ADAM: Layer 3 -> dw_min:9.9899e-01  dw_max:1.0004e+00 lr:1.0000e-03
2023-04-03 07:36:26,854 			Learning rate: weights:   1.000e-03    
2023-04-03 07:36:26,854 			Last test performance: 97.87%
2023-04-03 07:36:26,854 ----------------
2023-04-03 07:36:36,735   42  => 109   		Training 486 pattern with 99.79% 	Forward time: 	 9.61 sec
2023-04-03 07:36:36,735 			Loss:    5.605e-03    			Backward time: 	 0.27 sec 
2023-04-03 07:36:36,735 ADAM: Layer 0 -> dw_min:9.9969e-01  dw_max:1.0003e+00 lr:1.0000e-03
2023-04-03 07:36:36,735 ADAM: Layer 1 -> dw_min:9.9929e-01  dw_max:1.0008e+00 lr:1.0000e-03
2023-04-03 07:36:36,736 ADAM: Layer 2 -> dw_min:9.9893e-01  dw_max:1.0013e+00 lr:1.0000e-03
2023-04-03 07:36:36,736 ADAM: Layer 3 -> dw_min:9.9909e-01  dw_max:1.0004e+00 lr:1.0000e-03
2023-04-03 07:36:36,829 			Learning rate: weights:   1.000e-03    
2023-04-03 07:36:36,829 			Last test performance: 97.87%
2023-04-03 07:36:36,830 ----------------
2023-04-03 07:36:46,711   42  => 110   		Training 486 pattern with 99.38% 	Forward time: 	 9.61 sec
2023-04-03 07:36:46,712 			Loss:    1.879e-02    			Backward time: 	 0.27 sec 
2023-04-03 07:36:46,712 ADAM: Layer 0 -> dw_min:9.9966e-01  dw_max:1.0003e+00 lr:1.0000e-03
2023-04-03 07:36:46,712 ADAM: Layer 1 -> dw_min:9.9941e-01  dw_max:1.0008e+00 lr:1.0000e-03
2023-04-03 07:36:46,712 ADAM: Layer 2 -> dw_min:9.9866e-01  dw_max:1.0014e+00 lr:1.0000e-03
2023-04-03 07:36:46,712 ADAM: Layer 3 -> dw_min:9.9918e-01  dw_max:1.0007e+00 lr:1.0000e-03
2023-04-03 07:36:46,850 			Learning rate: weights:   1.000e-03    
2023-04-03 07:36:46,851 			Last test performance: 97.87%
2023-04-03 07:36:46,851 ----------------
2023-04-03 07:36:56,731   42  => 111   		Training 486 pattern with 98.75% 	Forward time: 	 9.61 sec
2023-04-03 07:36:56,731 			Loss:    2.700e-02    			Backward time: 	 0.27 sec 
2023-04-03 07:36:56,731 ADAM: Layer 0 -> dw_min:9.9969e-01  dw_max:1.0003e+00 lr:1.0000e-03
2023-04-03 07:36:56,731 ADAM: Layer 1 -> dw_min:9.9933e-01  dw_max:1.0008e+00 lr:1.0000e-03
2023-04-03 07:36:56,731 ADAM: Layer 2 -> dw_min:9.9878e-01  dw_max:1.0012e+00 lr:1.0000e-03
2023-04-03 07:36:56,732 ADAM: Layer 3 -> dw_min:9.9926e-01  dw_max:1.0006e+00 lr:1.0000e-03
2023-04-03 07:36:56,937 			Learning rate: weights:   1.000e-03    
2023-04-03 07:36:56,937 			Last test performance: 97.87%
2023-04-03 07:36:56,937 ----------------
2023-04-03 07:37:06,826   42  => 112   		Training 486 pattern with 98.96% 	Forward time: 	 9.61 sec
2023-04-03 07:37:06,826 			Loss:    2.228e-02    			Backward time: 	 0.27 sec 
2023-04-03 07:37:06,826 ADAM: Layer 0 -> dw_min:9.9972e-01  dw_max:1.0004e+00 lr:1.0000e-03
2023-04-03 07:37:06,826 ADAM: Layer 1 -> dw_min:9.9926e-01  dw_max:1.0007e+00 lr:1.0000e-03
2023-04-03 07:37:06,827 ADAM: Layer 2 -> dw_min:9.9883e-01  dw_max:1.0013e+00 lr:1.0000e-03
2023-04-03 07:37:06,827 ADAM: Layer 3 -> dw_min:9.9936e-01  dw_max:1.0006e+00 lr:1.0000e-03
2023-04-03 07:37:06,845 			Learning rate: weights:   1.000e-03    
2023-04-03 07:37:06,845 			Last test performance: 97.87%
2023-04-03 07:37:06,845 ----------------
2023-04-03 07:37:16,725   42  => 113   		Training 486 pattern with 99.58% 	Forward time: 	 9.61 sec
2023-04-03 07:37:16,725 			Loss:    1.621e-02    			Backward time: 	 0.27 sec 
2023-04-03 07:37:16,726 ADAM: Layer 0 -> dw_min:9.9975e-01  dw_max:1.0005e+00 lr:1.0000e-03
2023-04-03 07:37:16,726 ADAM: Layer 1 -> dw_min:9.9930e-01  dw_max:1.0006e+00 lr:1.0000e-03
2023-04-03 07:37:16,726 ADAM: Layer 2 -> dw_min:9.9894e-01  dw_max:1.0012e+00 lr:1.0000e-03
2023-04-03 07:37:16,726 ADAM: Layer 3 -> dw_min:9.9943e-01  dw_max:1.0005e+00 lr:1.0000e-03
2023-04-03 07:37:16,776 			Learning rate: weights:   1.000e-03    
2023-04-03 07:37:16,776 			Last test performance: 97.87%
2023-04-03 07:37:16,776 ----------------
2023-04-03 07:37:26,663   42  => 114   		Training 486 pattern with 99.58% 	Forward time: 	 9.61 sec
2023-04-03 07:37:26,663 			Loss:    1.090e-02    			Backward time: 	 0.27 sec 
2023-04-03 07:37:26,663 ADAM: Layer 0 -> dw_min:9.9973e-01  dw_max:1.0004e+00 lr:1.0000e-03
2023-04-03 07:37:26,663 ADAM: Layer 1 -> dw_min:9.9938e-01  dw_max:1.0007e+00 lr:1.0000e-03
2023-04-03 07:37:26,663 ADAM: Layer 2 -> dw_min:9.9869e-01  dw_max:1.0014e+00 lr:1.0000e-03
2023-04-03 07:37:26,663 ADAM: Layer 3 -> dw_min:9.9913e-01  dw_max:1.0007e+00 lr:1.0000e-03
2023-04-03 07:37:26,822 			Learning rate: weights:   1.000e-03    
2023-04-03 07:37:26,822 			Last test performance: 97.87%
2023-04-03 07:37:26,822 ----------------
2023-04-03 07:37:36,703   42  => 115   		Training 486 pattern with 99.79% 	Forward time: 	 9.61 sec
2023-04-03 07:37:36,703 			Loss:    7.016e-03    			Backward time: 	 0.27 sec 
2023-04-03 07:37:36,703 ADAM: Layer 0 -> dw_min:9.9972e-01  dw_max:1.0004e+00 lr:1.0000e-03
2023-04-03 07:37:36,703 ADAM: Layer 1 -> dw_min:9.9943e-01  dw_max:1.0007e+00 lr:1.0000e-03
2023-04-03 07:37:36,703 ADAM: Layer 2 -> dw_min:9.9882e-01  dw_max:1.0012e+00 lr:1.0000e-03
2023-04-03 07:37:36,703 ADAM: Layer 3 -> dw_min:9.9921e-01  dw_max:1.0006e+00 lr:1.0000e-03
2023-04-03 07:37:36,814 			Learning rate: weights:   1.000e-03    
2023-04-03 07:37:36,814 			Last test performance: 97.87%
2023-04-03 07:37:36,814 ----------------
2023-04-03 07:37:46,695   42  => 116   		Training 486 pattern with 99.79% 	Forward time: 	 9.61 sec
2023-04-03 07:37:46,695 			Loss:    1.305e-02    			Backward time: 	 0.27 sec 
2023-04-03 07:37:46,696 ADAM: Layer 0 -> dw_min:9.9970e-01  dw_max:1.0004e+00 lr:1.0000e-03
2023-04-03 07:37:46,696 ADAM: Layer 1 -> dw_min:9.9936e-01  dw_max:1.0006e+00 lr:1.0000e-03
2023-04-03 07:37:46,696 ADAM: Layer 2 -> dw_min:9.9893e-01  dw_max:1.0011e+00 lr:1.0000e-03
2023-04-03 07:37:46,696 ADAM: Layer 3 -> dw_min:9.9929e-01  dw_max:1.0006e+00 lr:1.0000e-03
2023-04-03 07:37:46,845 			Learning rate: weights:   1.000e-03    
2023-04-03 07:37:46,845 			Last test performance: 97.87%
2023-04-03 07:37:46,845 ----------------
2023-04-03 07:37:56,724   42  => 117   		Training 486 pattern with 100.00% 	Forward time: 	 9.61 sec
2023-04-03 07:37:56,725 			Loss:    7.471e-03    			Backward time: 	 0.27 sec 
2023-04-03 07:37:56,725 ADAM: Layer 0 -> dw_min:9.9976e-01  dw_max:1.0003e+00 lr:1.0000e-03
2023-04-03 07:37:56,725 ADAM: Layer 1 -> dw_min:9.9941e-01  dw_max:1.0006e+00 lr:1.0000e-03
2023-04-03 07:37:56,725 ADAM: Layer 2 -> dw_min:9.9903e-01  dw_max:1.0010e+00 lr:1.0000e-03
2023-04-03 07:37:56,725 ADAM: Layer 3 -> dw_min:9.9938e-01  dw_max:1.0005e+00 lr:1.0000e-03
2023-04-03 07:37:56,823 			Learning rate: weights:   1.000e-03    
2023-04-03 07:37:56,823 			Last test performance: 97.87%
2023-04-03 07:37:56,823 ----------------
2023-04-03 07:38:06,711   42  => 118   		Training 486 pattern with 99.38% 	Forward time: 	 9.61 sec
2023-04-03 07:38:06,711 			Loss:    1.567e-02    			Backward time: 	 0.27 sec 
2023-04-03 07:38:06,711 ADAM: Layer 0 -> dw_min:9.9979e-01  dw_max:1.0004e+00 lr:1.0000e-03
2023-04-03 07:38:06,711 ADAM: Layer 1 -> dw_min:9.9946e-01  dw_max:1.0005e+00 lr:1.0000e-03
2023-04-03 07:38:06,711 ADAM: Layer 2 -> dw_min:9.9913e-01  dw_max:1.0010e+00 lr:1.0000e-03
2023-04-03 07:38:06,711 ADAM: Layer 3 -> dw_min:9.9947e-01  dw_max:1.0005e+00 lr:1.0000e-03
2023-04-03 07:38:06,783 			Learning rate: weights:   1.000e-03    
2023-04-03 07:38:06,783 			Last test performance: 97.87%
2023-04-03 07:38:06,783 ----------------
2023-04-03 07:38:16,664   42  => 119   		Training 486 pattern with 99.79% 	Forward time: 	 9.61 sec
2023-04-03 07:38:16,664 			Loss:    6.418e-03    			Backward time: 	 0.27 sec 
2023-04-03 07:38:16,665 ADAM: Layer 0 -> dw_min:9.9977e-01  dw_max:1.0005e+00 lr:1.0000e-03
2023-04-03 07:38:16,665 ADAM: Layer 1 -> dw_min:9.9939e-01  dw_max:1.0006e+00 lr:1.0000e-03
2023-04-03 07:38:16,665 ADAM: Layer 2 -> dw_min:9.9921e-01  dw_max:1.0009e+00 lr:1.0000e-03
2023-04-03 07:38:16,665 ADAM: Layer 3 -> dw_min:9.9952e-01  dw_max:1.0005e+00 lr:1.0000e-03
2023-04-03 07:38:16,723 			Learning rate: weights:   1.000e-03    
2023-04-03 07:38:16,723 			Last test performance: 97.87%
2023-04-03 07:38:16,723 ----------------
2023-04-03 07:38:26,604   42  => 120   		Training 486 pattern with 99.79% 	Forward time: 	 9.61 sec
2023-04-03 07:38:26,604 			Loss:    8.929e-03    			Backward time: 	 0.27 sec 
2023-04-03 07:38:26,604 ADAM: Layer 0 -> dw_min:9.9978e-01  dw_max:1.0004e+00 lr:1.0000e-03
2023-04-03 07:38:26,604 ADAM: Layer 1 -> dw_min:9.9942e-01  dw_max:1.0006e+00 lr:1.0000e-03
2023-04-03 07:38:26,605 ADAM: Layer 2 -> dw_min:9.9873e-01  dw_max:1.0011e+00 lr:1.0000e-03
2023-04-03 07:38:26,605 ADAM: Layer 3 -> dw_min:9.9957e-01  dw_max:1.0005e+00 lr:1.0000e-03
2023-04-03 07:38:26,688 			Learning rate: weights:   1.000e-03    
2023-04-03 07:38:26,688 			Last test performance: 97.87%
2023-04-03 07:38:26,688 ----------------
2023-04-03 07:38:36,571   42  => 121   		Training 486 pattern with 100.00% 	Forward time: 	 9.61 sec
2023-04-03 07:38:36,571 			Loss:    8.804e-03    			Backward time: 	 0.27 sec 
2023-04-03 07:38:36,571 ADAM: Layer 0 -> dw_min:9.9978e-01  dw_max:1.0004e+00 lr:1.0000e-03
2023-04-03 07:38:36,571 ADAM: Layer 1 -> dw_min:9.9946e-01  dw_max:1.0005e+00 lr:1.0000e-03
2023-04-03 07:38:36,571 ADAM: Layer 2 -> dw_min:9.9885e-01  dw_max:1.0010e+00 lr:1.0000e-03
2023-04-03 07:38:36,571 ADAM: Layer 3 -> dw_min:9.9963e-01  dw_max:1.0004e+00 lr:1.0000e-03
2023-04-03 07:38:36,744 			Learning rate: weights:   1.000e-03    
2023-04-03 07:38:36,744 			Last test performance: 97.87%
2023-04-03 07:38:36,744 ----------------
2023-04-03 07:38:46,626   42  => 122   		Training 486 pattern with 99.58% 	Forward time: 	 9.61 sec
2023-04-03 07:38:46,626 			Loss:    1.356e-02    			Backward time: 	 0.27 sec 
2023-04-03 07:38:46,627 ADAM: Layer 0 -> dw_min:9.9979e-01  dw_max:1.0003e+00 lr:1.0000e-03
2023-04-03 07:38:46,627 ADAM: Layer 1 -> dw_min:9.9951e-01  dw_max:1.0005e+00 lr:1.0000e-03
2023-04-03 07:38:46,627 ADAM: Layer 2 -> dw_min:9.9896e-01  dw_max:1.0009e+00 lr:1.0000e-03
2023-04-03 07:38:46,627 ADAM: Layer 3 -> dw_min:9.9966e-01  dw_max:1.0004e+00 lr:1.0000e-03
2023-04-03 07:38:46,794 			Learning rate: weights:   1.000e-03    
2023-04-03 07:38:46,794 			Last test performance: 97.87%
2023-04-03 07:38:46,794 ----------------
2023-04-03 07:38:56,675   42  => 123   		Training 486 pattern with 100.00% 	Forward time: 	 9.61 sec
2023-04-03 07:38:56,675 			Loss:    8.414e-03    			Backward time: 	 0.27 sec 
2023-04-03 07:38:56,675 ADAM: Layer 0 -> dw_min:9.9979e-01  dw_max:1.0003e+00 lr:1.0000e-03
2023-04-03 07:38:56,675 ADAM: Layer 1 -> dw_min:9.9956e-01  dw_max:1.0004e+00 lr:1.0000e-03
2023-04-03 07:38:56,675 ADAM: Layer 2 -> dw_min:9.9907e-01  dw_max:1.0008e+00 lr:1.0000e-03
2023-04-03 07:38:56,675 ADAM: Layer 3 -> dw_min:9.9967e-01  dw_max:1.0004e+00 lr:1.0000e-03
2023-04-03 07:38:56,835 			Learning rate: weights:   1.000e-03    
2023-04-03 07:38:56,836 			Last test performance: 97.87%
2023-04-03 07:38:56,836 ----------------
2023-04-03 07:39:06,721   42  => 124   		Training 486 pattern with 100.00% 	Forward time: 	 9.61 sec
2023-04-03 07:39:06,721 			Loss:    9.231e-03    			Backward time: 	 0.27 sec 
2023-04-03 07:39:06,722 ADAM: Layer 0 -> dw_min:9.9984e-01  dw_max:1.0002e+00 lr:1.0000e-03
2023-04-03 07:39:06,722 ADAM: Layer 1 -> dw_min:9.9954e-01  dw_max:1.0004e+00 lr:1.0000e-03
2023-04-03 07:39:06,722 ADAM: Layer 2 -> dw_min:9.9917e-01  dw_max:1.0010e+00 lr:1.0000e-03
2023-04-03 07:39:06,722 ADAM: Layer 3 -> dw_min:9.9970e-01  dw_max:1.0004e+00 lr:1.0000e-03
2023-04-03 07:39:06,927 
2023-04-03 07:39:06,927 Testing:
2023-04-03 07:39:07,408 		24 of 10000 with 91.67% 	 Time used:  0.48 sec
2023-04-03 07:39:07,888 		48 of 10000 with 91.67% 	 Time used:  0.48 sec
2023-04-03 07:39:08,368 		72 of 10000 with 94.44% 	 Time used:  0.48 sec
2023-04-03 07:39:08,848 		96 of 10000 with 94.79% 	 Time used:  0.48 sec
2023-04-03 07:39:09,328 		120 of 10000 with 95.83% 	 Time used:  0.48 sec
2023-04-03 07:39:09,808 		144 of 10000 with 95.83% 	 Time used:  0.48 sec
2023-04-03 07:39:10,288 		168 of 10000 with 96.43% 	 Time used:  0.48 sec
2023-04-03 07:39:10,768 		192 of 10000 with 96.88% 	 Time used:  0.48 sec
2023-04-03 07:39:11,248 		216 of 10000 with 97.22% 	 Time used:  0.48 sec
2023-04-03 07:39:11,727 		240 of 10000 with 97.50% 	 Time used:  0.48 sec
2023-04-03 07:39:12,207 		264 of 10000 with 97.73% 	 Time used:  0.48 sec
2023-04-03 07:39:12,688 		288 of 10000 with 97.92% 	 Time used:  0.48 sec
2023-04-03 07:39:13,168 		312 of 10000 with 97.76% 	 Time used:  0.48 sec
2023-04-03 07:39:13,647 		336 of 10000 with 97.92% 	 Time used:  0.48 sec
2023-04-03 07:39:14,127 		360 of 10000 with 97.50% 	 Time used:  0.48 sec
2023-04-03 07:39:14,607 		384 of 10000 with 97.40% 	 Time used:  0.48 sec
2023-04-03 07:39:15,087 		408 of 10000 with 97.55% 	 Time used:  0.48 sec
2023-04-03 07:39:15,567 		432 of 10000 with 97.45% 	 Time used:  0.48 sec
2023-04-03 07:39:16,047 		456 of 10000 with 97.15% 	 Time used:  0.48 sec
2023-04-03 07:39:16,528 		480 of 10000 with 97.29% 	 Time used:  0.48 sec
2023-04-03 07:39:17,008 		504 of 10000 with 97.42% 	 Time used:  0.48 sec
2023-04-03 07:39:17,488 		528 of 10000 with 97.35% 	 Time used:  0.48 sec
2023-04-03 07:39:17,968 		552 of 10000 with 97.28% 	 Time used:  0.48 sec
2023-04-03 07:39:18,447 		576 of 10000 with 97.22% 	 Time used:  0.48 sec
2023-04-03 07:39:18,928 		600 of 10000 with 97.33% 	 Time used:  0.48 sec
2023-04-03 07:39:19,407 		624 of 10000 with 97.44% 	 Time used:  0.48 sec
2023-04-03 07:39:19,888 		648 of 10000 with 97.38% 	 Time used:  0.48 sec
2023-04-03 07:39:20,367 		672 of 10000 with 97.47% 	 Time used:  0.48 sec
2023-04-03 07:39:20,847 		696 of 10000 with 97.41% 	 Time used:  0.48 sec
2023-04-03 07:39:21,327 		720 of 10000 with 97.50% 	 Time used:  0.48 sec
2023-04-03 07:39:21,807 		744 of 10000 with 97.58% 	 Time used:  0.48 sec
2023-04-03 07:39:22,287 		768 of 10000 with 97.53% 	 Time used:  0.48 sec
2023-04-03 07:39:22,767 		792 of 10000 with 97.60% 	 Time used:  0.48 sec
2023-04-03 07:39:23,254 		816 of 10000 with 97.55% 	 Time used:  0.49 sec
2023-04-03 07:39:23,735 		840 of 10000 with 97.38% 	 Time used:  0.48 sec
2023-04-03 07:39:24,214 		864 of 10000 with 97.34% 	 Time used:  0.48 sec
2023-04-03 07:39:24,694 		888 of 10000 with 97.41% 	 Time used:  0.48 sec
2023-04-03 07:39:25,174 		912 of 10000 with 97.26% 	 Time used:  0.48 sec
2023-04-03 07:39:25,654 		936 of 10000 with 97.33% 	 Time used:  0.48 sec
2023-04-03 07:39:26,134 		960 of 10000 with 97.40% 	 Time used:  0.48 sec
2023-04-03 07:39:26,614 		984 of 10000 with 97.36% 	 Time used:  0.48 sec
2023-04-03 07:39:27,094 		1008 of 10000 with 97.42% 	 Time used:  0.48 sec
2023-04-03 07:39:27,574 		1032 of 10000 with 97.48% 	 Time used:  0.48 sec
2023-04-03 07:39:28,054 		1056 of 10000 with 97.44% 	 Time used:  0.48 sec
2023-04-03 07:39:28,534 		1080 of 10000 with 97.41% 	 Time used:  0.48 sec
2023-04-03 07:39:29,014 		1104 of 10000 with 97.46% 	 Time used:  0.48 sec
2023-04-03 07:39:29,494 		1128 of 10000 with 97.52% 	 Time used:  0.48 sec
2023-04-03 07:39:29,974 		1152 of 10000 with 97.48% 	 Time used:  0.48 sec
2023-04-03 07:39:30,453 		1176 of 10000 with 97.53% 	 Time used:  0.48 sec
2023-04-03 07:39:30,933 		1200 of 10000 with 97.58% 	 Time used:  0.48 sec
2023-04-03 07:39:31,414 		1224 of 10000 with 97.55% 	 Time used:  0.48 sec
2023-04-03 07:39:31,894 		1248 of 10000 with 97.52% 	 Time used:  0.48 sec
2023-04-03 07:39:32,374 		1272 of 10000 with 97.56% 	 Time used:  0.48 sec
2023-04-03 07:39:32,854 		1296 of 10000 with 97.61% 	 Time used:  0.48 sec
2023-04-03 07:39:33,334 		1320 of 10000 with 97.65% 	 Time used:  0.48 sec
2023-04-03 07:39:33,813 		1344 of 10000 with 97.69% 	 Time used:  0.48 sec
2023-04-03 07:39:34,293 		1368 of 10000 with 97.73% 	 Time used:  0.48 sec
2023-04-03 07:39:34,774 		1392 of 10000 with 97.77% 	 Time used:  0.48 sec
2023-04-03 07:39:35,254 		1416 of 10000 with 97.81% 	 Time used:  0.48 sec
2023-04-03 07:39:35,734 		1440 of 10000 with 97.85% 	 Time used:  0.48 sec
2023-04-03 07:39:36,214 		1464 of 10000 with 97.88% 	 Time used:  0.48 sec
2023-04-03 07:39:36,694 		1488 of 10000 with 97.78% 	 Time used:  0.48 sec
2023-04-03 07:39:37,174 		1512 of 10000 with 97.75% 	 Time used:  0.48 sec
2023-04-03 07:39:37,653 		1536 of 10000 with 97.79% 	 Time used:  0.48 sec
2023-04-03 07:39:38,133 		1560 of 10000 with 97.82% 	 Time used:  0.48 sec
2023-04-03 07:39:38,613 		1584 of 10000 with 97.66% 	 Time used:  0.48 sec
2023-04-03 07:39:39,093 		1608 of 10000 with 97.70% 	 Time used:  0.48 sec
2023-04-03 07:39:39,573 		1632 of 10000 with 97.67% 	 Time used:  0.48 sec
2023-04-03 07:39:40,053 		1656 of 10000 with 97.71% 	 Time used:  0.48 sec
2023-04-03 07:39:40,533 		1680 of 10000 with 97.68% 	 Time used:  0.48 sec
2023-04-03 07:39:41,013 		1704 of 10000 with 97.71% 	 Time used:  0.48 sec
2023-04-03 07:39:41,493 		1728 of 10000 with 97.63% 	 Time used:  0.48 sec
2023-04-03 07:39:41,973 		1752 of 10000 with 97.60% 	 Time used:  0.48 sec
2023-04-03 07:39:42,452 		1776 of 10000 with 97.64% 	 Time used:  0.48 sec
2023-04-03 07:39:42,933 		1800 of 10000 with 97.67% 	 Time used:  0.48 sec
2023-04-03 07:39:43,412 		1824 of 10000 with 97.64% 	 Time used:  0.48 sec
2023-04-03 07:39:43,892 		1848 of 10000 with 97.62% 	 Time used:  0.48 sec
2023-04-03 07:39:44,372 		1872 of 10000 with 97.54% 	 Time used:  0.48 sec
2023-04-03 07:39:44,852 		1896 of 10000 with 97.57% 	 Time used:  0.48 sec
2023-04-03 07:39:45,332 		1920 of 10000 with 97.60% 	 Time used:  0.48 sec
2023-04-03 07:39:45,812 		1944 of 10000 with 97.53% 	 Time used:  0.48 sec
2023-04-03 07:39:46,292 		1968 of 10000 with 97.51% 	 Time used:  0.48 sec
2023-04-03 07:39:46,773 		1992 of 10000 with 97.44% 	 Time used:  0.48 sec
2023-04-03 07:39:47,253 		2016 of 10000 with 97.47% 	 Time used:  0.48 sec
2023-04-03 07:39:47,732 		2040 of 10000 with 97.45% 	 Time used:  0.48 sec
2023-04-03 07:39:48,212 		2064 of 10000 with 97.48% 	 Time used:  0.48 sec
2023-04-03 07:39:48,692 		2088 of 10000 with 97.46% 	 Time used:  0.48 sec
2023-04-03 07:39:49,172 		2112 of 10000 with 97.44% 	 Time used:  0.48 sec
2023-04-03 07:39:49,652 		2136 of 10000 with 97.47% 	 Time used:  0.48 sec
2023-04-03 07:39:50,132 		2160 of 10000 with 97.50% 	 Time used:  0.48 sec
2023-04-03 07:39:50,612 		2184 of 10000 with 97.53% 	 Time used:  0.48 sec
2023-04-03 07:39:51,092 		2208 of 10000 with 97.55% 	 Time used:  0.48 sec
2023-04-03 07:39:51,572 		2232 of 10000 with 97.58% 	 Time used:  0.48 sec
2023-04-03 07:39:52,052 		2256 of 10000 with 97.61% 	 Time used:  0.48 sec
2023-04-03 07:39:52,532 		2280 of 10000 with 97.63% 	 Time used:  0.48 sec
2023-04-03 07:39:53,012 		2304 of 10000 with 97.66% 	 Time used:  0.48 sec
2023-04-03 07:39:53,492 		2328 of 10000 with 97.68% 	 Time used:  0.48 sec
2023-04-03 07:39:53,972 		2352 of 10000 with 97.70% 	 Time used:  0.48 sec
2023-04-03 07:39:54,452 		2376 of 10000 with 97.69% 	 Time used:  0.48 sec
2023-04-03 07:39:54,932 		2400 of 10000 with 97.67% 	 Time used:  0.48 sec
2023-04-03 07:39:55,412 		2424 of 10000 with 97.57% 	 Time used:  0.48 sec
2023-04-03 07:39:55,892 		2448 of 10000 with 97.55% 	 Time used:  0.48 sec
2023-04-03 07:39:56,371 		2472 of 10000 with 97.57% 	 Time used:  0.48 sec
2023-04-03 07:39:56,851 		2496 of 10000 with 97.52% 	 Time used:  0.48 sec
2023-04-03 07:39:57,331 		2520 of 10000 with 97.54% 	 Time used:  0.48 sec
2023-04-03 07:39:57,811 		2544 of 10000 with 97.56% 	 Time used:  0.48 sec
2023-04-03 07:39:58,291 		2568 of 10000 with 97.59% 	 Time used:  0.48 sec
2023-04-03 07:39:58,771 		2592 of 10000 with 97.61% 	 Time used:  0.48 sec
2023-04-03 07:39:59,251 		2616 of 10000 with 97.59% 	 Time used:  0.48 sec
2023-04-03 07:39:59,731 		2640 of 10000 with 97.61% 	 Time used:  0.48 sec
2023-04-03 07:40:00,212 		2664 of 10000 with 97.64% 	 Time used:  0.48 sec
2023-04-03 07:40:00,692 		2688 of 10000 with 97.62% 	 Time used:  0.48 sec
2023-04-03 07:40:01,172 		2712 of 10000 with 97.64% 	 Time used:  0.48 sec
2023-04-03 07:40:01,653 		2736 of 10000 with 97.62% 	 Time used:  0.48 sec
2023-04-03 07:40:02,133 		2760 of 10000 with 97.64% 	 Time used:  0.48 sec
2023-04-03 07:40:02,614 		2784 of 10000 with 97.63% 	 Time used:  0.48 sec
2023-04-03 07:40:03,104 		2808 of 10000 with 97.61% 	 Time used:  0.48 sec
2023-04-03 07:40:03,584 		2832 of 10000 with 97.60% 	 Time used:  0.48 sec
2023-04-03 07:40:04,064 		2856 of 10000 with 97.62% 	 Time used:  0.48 sec
2023-04-03 07:40:04,544 		2880 of 10000 with 97.60% 	 Time used:  0.48 sec
2023-04-03 07:40:05,024 		2904 of 10000 with 97.59% 	 Time used:  0.48 sec
2023-04-03 07:40:05,504 		2928 of 10000 with 97.61% 	 Time used:  0.48 sec
2023-04-03 07:40:05,985 		2952 of 10000 with 97.63% 	 Time used:  0.48 sec
2023-04-03 07:40:06,465 		2976 of 10000 with 97.65% 	 Time used:  0.48 sec
2023-04-03 07:40:06,945 		3000 of 10000 with 97.63% 	 Time used:  0.48 sec
2023-04-03 07:40:07,425 		3024 of 10000 with 97.65% 	 Time used:  0.48 sec
2023-04-03 07:40:07,905 		3048 of 10000 with 97.67% 	 Time used:  0.48 sec
2023-04-03 07:40:08,385 		3072 of 10000 with 97.69% 	 Time used:  0.48 sec
2023-04-03 07:40:08,865 		3096 of 10000 with 97.71% 	 Time used:  0.48 sec
2023-04-03 07:40:09,345 		3120 of 10000 with 97.72% 	 Time used:  0.48 sec
2023-04-03 07:40:09,825 		3144 of 10000 with 97.74% 	 Time used:  0.48 sec
2023-04-03 07:40:10,305 		3168 of 10000 with 97.73% 	 Time used:  0.48 sec
2023-04-03 07:40:10,785 		3192 of 10000 with 97.71% 	 Time used:  0.48 sec
2023-04-03 07:40:11,265 		3216 of 10000 with 97.73% 	 Time used:  0.48 sec
2023-04-03 07:40:11,745 		3240 of 10000 with 97.72% 	 Time used:  0.48 sec
2023-04-03 07:40:12,225 		3264 of 10000 with 97.70% 	 Time used:  0.48 sec
2023-04-03 07:40:12,705 		3288 of 10000 with 97.69% 	 Time used:  0.48 sec
2023-04-03 07:40:13,184 		3312 of 10000 with 97.71% 	 Time used:  0.48 sec
2023-04-03 07:40:13,664 		3336 of 10000 with 97.69% 	 Time used:  0.48 sec
2023-04-03 07:40:14,144 		3360 of 10000 with 97.71% 	 Time used:  0.48 sec
2023-04-03 07:40:14,624 		3384 of 10000 with 97.70% 	 Time used:  0.48 sec
2023-04-03 07:40:15,104 		3408 of 10000 with 97.71% 	 Time used:  0.48 sec
2023-04-03 07:40:15,584 		3432 of 10000 with 97.73% 	 Time used:  0.48 sec
2023-04-03 07:40:16,064 		3456 of 10000 with 97.74% 	 Time used:  0.48 sec
2023-04-03 07:40:16,545 		3480 of 10000 with 97.73% 	 Time used:  0.48 sec
2023-04-03 07:40:17,025 		3504 of 10000 with 97.75% 	 Time used:  0.48 sec
2023-04-03 07:40:17,505 		3528 of 10000 with 97.76% 	 Time used:  0.48 sec
2023-04-03 07:40:17,985 		3552 of 10000 with 97.78% 	 Time used:  0.48 sec
2023-04-03 07:40:18,465 		3576 of 10000 with 97.79% 	 Time used:  0.48 sec
2023-04-03 07:40:18,945 		3600 of 10000 with 97.81% 	 Time used:  0.48 sec
2023-04-03 07:40:19,425 		3624 of 10000 with 97.82% 	 Time used:  0.48 sec
2023-04-03 07:40:19,905 		3648 of 10000 with 97.83% 	 Time used:  0.48 sec
2023-04-03 07:40:20,385 		3672 of 10000 with 97.82% 	 Time used:  0.48 sec
2023-04-03 07:40:20,865 		3696 of 10000 with 97.84% 	 Time used:  0.48 sec
2023-04-03 07:40:21,344 		3720 of 10000 with 97.80% 	 Time used:  0.48 sec
2023-04-03 07:40:21,824 		3744 of 10000 with 97.81% 	 Time used:  0.48 sec
2023-04-03 07:40:22,304 		3768 of 10000 with 97.82% 	 Time used:  0.48 sec
2023-04-03 07:40:22,784 		3792 of 10000 with 97.78% 	 Time used:  0.48 sec
2023-04-03 07:40:23,264 		3816 of 10000 with 97.77% 	 Time used:  0.48 sec
2023-04-03 07:40:23,744 		3840 of 10000 with 97.79% 	 Time used:  0.48 sec
2023-04-03 07:40:24,224 		3864 of 10000 with 97.77% 	 Time used:  0.48 sec
2023-04-03 07:40:24,704 		3888 of 10000 with 97.79% 	 Time used:  0.48 sec
2023-04-03 07:40:25,184 		3912 of 10000 with 97.80% 	 Time used:  0.48 sec
2023-04-03 07:40:25,664 		3936 of 10000 with 97.82% 	 Time used:  0.48 sec
2023-04-03 07:40:26,144 		3960 of 10000 with 97.78% 	 Time used:  0.48 sec
2023-04-03 07:40:26,624 		3984 of 10000 with 97.77% 	 Time used:  0.48 sec
2023-04-03 07:40:27,104 		4008 of 10000 with 97.75% 	 Time used:  0.48 sec
2023-04-03 07:40:27,583 		4032 of 10000 with 97.74% 	 Time used:  0.48 sec
2023-04-03 07:40:28,063 		4056 of 10000 with 97.73% 	 Time used:  0.48 sec
2023-04-03 07:40:28,544 		4080 of 10000 with 97.75% 	 Time used:  0.48 sec
2023-04-03 07:40:29,024 		4104 of 10000 with 97.73% 	 Time used:  0.48 sec
2023-04-03 07:40:29,504 		4128 of 10000 with 97.75% 	 Time used:  0.48 sec
2023-04-03 07:40:29,984 		4152 of 10000 with 97.76% 	 Time used:  0.48 sec
2023-04-03 07:40:30,464 		4176 of 10000 with 97.77% 	 Time used:  0.48 sec
2023-04-03 07:40:30,944 		4200 of 10000 with 97.76% 	 Time used:  0.48 sec
2023-04-03 07:40:31,425 		4224 of 10000 with 97.77% 	 Time used:  0.48 sec
2023-04-03 07:40:31,905 		4248 of 10000 with 97.76% 	 Time used:  0.48 sec
2023-04-03 07:40:32,385 		4272 of 10000 with 97.73% 	 Time used:  0.48 sec
2023-04-03 07:40:32,865 		4296 of 10000 with 97.74% 	 Time used:  0.48 sec
2023-04-03 07:40:33,345 		4320 of 10000 with 97.73% 	 Time used:  0.48 sec
2023-04-03 07:40:33,825 		4344 of 10000 with 97.74% 	 Time used:  0.48 sec
2023-04-03 07:40:34,305 		4368 of 10000 with 97.73% 	 Time used:  0.48 sec
2023-04-03 07:40:34,785 		4392 of 10000 with 97.70% 	 Time used:  0.48 sec
2023-04-03 07:40:35,265 		4416 of 10000 with 97.71% 	 Time used:  0.48 sec
2023-04-03 07:40:35,745 		4440 of 10000 with 97.73% 	 Time used:  0.48 sec
2023-04-03 07:40:36,225 		4464 of 10000 with 97.74% 	 Time used:  0.48 sec
2023-04-03 07:40:36,705 		4488 of 10000 with 97.75% 	 Time used:  0.48 sec
2023-04-03 07:40:37,185 		4512 of 10000 with 97.74% 	 Time used:  0.48 sec
2023-04-03 07:40:37,665 		4536 of 10000 with 97.73% 	 Time used:  0.48 sec
2023-04-03 07:40:38,145 		4560 of 10000 with 97.74% 	 Time used:  0.48 sec
2023-04-03 07:40:38,625 		4584 of 10000 with 97.75% 	 Time used:  0.48 sec
2023-04-03 07:40:39,105 		4608 of 10000 with 97.72% 	 Time used:  0.48 sec
2023-04-03 07:40:39,585 		4632 of 10000 with 97.73% 	 Time used:  0.48 sec
2023-04-03 07:40:40,065 		4656 of 10000 with 97.74% 	 Time used:  0.48 sec
2023-04-03 07:40:40,545 		4680 of 10000 with 97.76% 	 Time used:  0.48 sec
2023-04-03 07:40:41,025 		4704 of 10000 with 97.73% 	 Time used:  0.48 sec
2023-04-03 07:40:41,505 		4728 of 10000 with 97.72% 	 Time used:  0.48 sec
2023-04-03 07:40:41,984 		4752 of 10000 with 97.73% 	 Time used:  0.48 sec
2023-04-03 07:40:42,464 		4776 of 10000 with 97.74% 	 Time used:  0.48 sec
2023-04-03 07:40:42,944 		4800 of 10000 with 97.75% 	 Time used:  0.48 sec
2023-04-03 07:40:43,424 		4824 of 10000 with 97.76% 	 Time used:  0.48 sec
2023-04-03 07:40:43,904 		4848 of 10000 with 97.73% 	 Time used:  0.48 sec
2023-04-03 07:40:44,385 		4872 of 10000 with 97.74% 	 Time used:  0.48 sec
2023-04-03 07:40:44,865 		4896 of 10000 with 97.75% 	 Time used:  0.48 sec
2023-04-03 07:40:45,344 		4920 of 10000 with 97.74% 	 Time used:  0.48 sec
2023-04-03 07:40:45,825 		4944 of 10000 with 97.75% 	 Time used:  0.48 sec
2023-04-03 07:40:46,305 		4968 of 10000 with 97.77% 	 Time used:  0.48 sec
2023-04-03 07:40:46,786 		4992 of 10000 with 97.78% 	 Time used:  0.48 sec
2023-04-03 07:40:47,266 		5016 of 10000 with 97.79% 	 Time used:  0.48 sec
2023-04-03 07:40:47,745 		5040 of 10000 with 97.78% 	 Time used:  0.48 sec
2023-04-03 07:40:48,225 		5064 of 10000 with 97.77% 	 Time used:  0.48 sec
2023-04-03 07:40:48,705 		5088 of 10000 with 97.74% 	 Time used:  0.48 sec
2023-04-03 07:40:49,185 		5112 of 10000 with 97.75% 	 Time used:  0.48 sec
2023-04-03 07:40:49,665 		5136 of 10000 with 97.76% 	 Time used:  0.48 sec
2023-04-03 07:40:50,145 		5160 of 10000 with 97.75% 	 Time used:  0.48 sec
2023-04-03 07:40:50,625 		5184 of 10000 with 97.76% 	 Time used:  0.48 sec
2023-04-03 07:40:51,105 		5208 of 10000 with 97.77% 	 Time used:  0.48 sec
2023-04-03 07:40:51,585 		5232 of 10000 with 97.78% 	 Time used:  0.48 sec
2023-04-03 07:40:52,065 		5256 of 10000 with 97.77% 	 Time used:  0.48 sec
2023-04-03 07:40:52,545 		5280 of 10000 with 97.78% 	 Time used:  0.48 sec
2023-04-03 07:40:53,025 		5304 of 10000 with 97.79% 	 Time used:  0.48 sec
2023-04-03 07:40:53,505 		5328 of 10000 with 97.80% 	 Time used:  0.48 sec
2023-04-03 07:40:53,987 		5352 of 10000 with 97.81% 	 Time used:  0.48 sec
2023-04-03 07:40:54,467 		5376 of 10000 with 97.81% 	 Time used:  0.48 sec
2023-04-03 07:40:54,947 		5400 of 10000 with 97.81% 	 Time used:  0.48 sec
2023-04-03 07:40:55,427 		5424 of 10000 with 97.82% 	 Time used:  0.48 sec
2023-04-03 07:40:55,907 		5448 of 10000 with 97.83% 	 Time used:  0.48 sec
2023-04-03 07:40:56,386 		5472 of 10000 with 97.83% 	 Time used:  0.48 sec
2023-04-03 07:40:56,866 		5496 of 10000 with 97.82% 	 Time used:  0.48 sec
2023-04-03 07:40:57,346 		5520 of 10000 with 97.79% 	 Time used:  0.48 sec
2023-04-03 07:40:57,826 		5544 of 10000 with 97.80% 	 Time used:  0.48 sec
2023-04-03 07:40:58,306 		5568 of 10000 with 97.81% 	 Time used:  0.48 sec
2023-04-03 07:40:58,786 		5592 of 10000 with 97.80% 	 Time used:  0.48 sec
2023-04-03 07:40:59,266 		5616 of 10000 with 97.79% 	 Time used:  0.48 sec
2023-04-03 07:40:59,747 		5640 of 10000 with 97.78% 	 Time used:  0.48 sec
2023-04-03 07:41:00,228 		5664 of 10000 with 97.79% 	 Time used:  0.48 sec
2023-04-03 07:41:00,708 		5688 of 10000 with 97.80% 	 Time used:  0.48 sec
2023-04-03 07:41:01,188 		5712 of 10000 with 97.81% 	 Time used:  0.48 sec
2023-04-03 07:41:01,669 		5736 of 10000 with 97.79% 	 Time used:  0.48 sec
2023-04-03 07:41:02,150 		5760 of 10000 with 97.78% 	 Time used:  0.48 sec
2023-04-03 07:41:02,630 		5784 of 10000 with 97.77% 	 Time used:  0.48 sec
2023-04-03 07:41:03,112 		5808 of 10000 with 97.76% 	 Time used:  0.48 sec
2023-04-03 07:41:03,593 		5832 of 10000 with 97.74% 	 Time used:  0.48 sec
2023-04-03 07:41:04,073 		5856 of 10000 with 97.73% 	 Time used:  0.48 sec
2023-04-03 07:41:04,553 		5880 of 10000 with 97.72% 	 Time used:  0.48 sec
2023-04-03 07:41:05,033 		5904 of 10000 with 97.73% 	 Time used:  0.48 sec
2023-04-03 07:41:05,513 		5928 of 10000 with 97.74% 	 Time used:  0.48 sec
2023-04-03 07:41:05,993 		5952 of 10000 with 97.75% 	 Time used:  0.48 sec
2023-04-03 07:41:06,473 		5976 of 10000 with 97.76% 	 Time used:  0.48 sec
2023-04-03 07:41:06,953 		6000 of 10000 with 97.77% 	 Time used:  0.48 sec
2023-04-03 07:41:07,434 		6024 of 10000 with 97.78% 	 Time used:  0.48 sec
2023-04-03 07:41:07,914 		6048 of 10000 with 97.75% 	 Time used:  0.48 sec
2023-04-03 07:41:08,393 		6072 of 10000 with 97.76% 	 Time used:  0.48 sec
2023-04-03 07:41:08,874 		6096 of 10000 with 97.74% 	 Time used:  0.48 sec
2023-04-03 07:41:09,354 		6120 of 10000 with 97.73% 	 Time used:  0.48 sec
2023-04-03 07:41:09,834 		6144 of 10000 with 97.74% 	 Time used:  0.48 sec
2023-04-03 07:41:10,314 		6168 of 10000 with 97.73% 	 Time used:  0.48 sec
2023-04-03 07:41:10,795 		6192 of 10000 with 97.72% 	 Time used:  0.48 sec
2023-04-03 07:41:11,275 		6216 of 10000 with 97.70% 	 Time used:  0.48 sec
2023-04-03 07:41:11,755 		6240 of 10000 with 97.71% 	 Time used:  0.48 sec
2023-04-03 07:41:12,236 		6264 of 10000 with 97.72% 	 Time used:  0.48 sec
2023-04-03 07:41:12,716 		6288 of 10000 with 97.73% 	 Time used:  0.48 sec
2023-04-03 07:41:13,196 		6312 of 10000 with 97.73% 	 Time used:  0.48 sec
2023-04-03 07:41:13,687 		6336 of 10000 with 97.74% 	 Time used:  0.49 sec
2023-04-03 07:41:14,177 		6360 of 10000 with 97.74% 	 Time used:  0.49 sec
2023-04-03 07:41:14,658 		6384 of 10000 with 97.74% 	 Time used:  0.48 sec
2023-04-03 07:41:15,138 		6408 of 10000 with 97.74% 	 Time used:  0.48 sec
2023-04-03 07:41:15,617 		6432 of 10000 with 97.75% 	 Time used:  0.48 sec
2023-04-03 07:41:16,097 		6456 of 10000 with 97.75% 	 Time used:  0.48 sec
2023-04-03 07:41:16,578 		6480 of 10000 with 97.76% 	 Time used:  0.48 sec
2023-04-03 07:41:17,058 		6504 of 10000 with 97.77% 	 Time used:  0.48 sec
2023-04-03 07:41:17,538 		6528 of 10000 with 97.76% 	 Time used:  0.48 sec
2023-04-03 07:41:18,018 		6552 of 10000 with 97.77% 	 Time used:  0.48 sec
2023-04-03 07:41:18,498 		6576 of 10000 with 97.78% 	 Time used:  0.48 sec
2023-04-03 07:41:18,978 		6600 of 10000 with 97.79% 	 Time used:  0.48 sec
2023-04-03 07:41:19,458 		6624 of 10000 with 97.80% 	 Time used:  0.48 sec
2023-04-03 07:41:19,938 		6648 of 10000 with 97.77% 	 Time used:  0.48 sec
2023-04-03 07:41:20,417 		6672 of 10000 with 97.78% 	 Time used:  0.48 sec
2023-04-03 07:41:20,897 		6696 of 10000 with 97.79% 	 Time used:  0.48 sec
2023-04-03 07:41:21,377 		6720 of 10000 with 97.80% 	 Time used:  0.48 sec
2023-04-03 07:41:21,857 		6744 of 10000 with 97.81% 	 Time used:  0.48 sec
2023-04-03 07:41:22,337 		6768 of 10000 with 97.78% 	 Time used:  0.48 sec
2023-04-03 07:41:22,819 		6792 of 10000 with 97.78% 	 Time used:  0.48 sec
2023-04-03 07:41:23,303 		6816 of 10000 with 97.77% 	 Time used:  0.48 sec
2023-04-03 07:41:23,783 		6840 of 10000 with 97.78% 	 Time used:  0.48 sec
2023-04-03 07:41:24,263 		6864 of 10000 with 97.79% 	 Time used:  0.48 sec
2023-04-03 07:41:24,743 		6888 of 10000 with 97.79% 	 Time used:  0.48 sec
2023-04-03 07:41:25,222 		6912 of 10000 with 97.79% 	 Time used:  0.48 sec
2023-04-03 07:41:25,702 		6936 of 10000 with 97.79% 	 Time used:  0.48 sec
2023-04-03 07:41:26,182 		6960 of 10000 with 97.80% 	 Time used:  0.48 sec
2023-04-03 07:41:26,662 		6984 of 10000 with 97.78% 	 Time used:  0.48 sec
2023-04-03 07:41:27,142 		7008 of 10000 with 97.77% 	 Time used:  0.48 sec
2023-04-03 07:41:27,622 		7032 of 10000 with 97.78% 	 Time used:  0.48 sec
2023-04-03 07:41:28,102 		7056 of 10000 with 97.77% 	 Time used:  0.48 sec
2023-04-03 07:41:28,582 		7080 of 10000 with 97.78% 	 Time used:  0.48 sec
2023-04-03 07:41:29,062 		7104 of 10000 with 97.78% 	 Time used:  0.48 sec
2023-04-03 07:41:29,542 		7128 of 10000 with 97.78% 	 Time used:  0.48 sec
2023-04-03 07:41:30,022 		7152 of 10000 with 97.76% 	 Time used:  0.48 sec
2023-04-03 07:41:30,501 		7176 of 10000 with 97.77% 	 Time used:  0.48 sec
2023-04-03 07:41:30,982 		7200 of 10000 with 97.78% 	 Time used:  0.48 sec
2023-04-03 07:41:31,462 		7224 of 10000 with 97.77% 	 Time used:  0.48 sec
2023-04-03 07:41:31,942 		7248 of 10000 with 97.74% 	 Time used:  0.48 sec
2023-04-03 07:41:32,422 		7272 of 10000 with 97.74% 	 Time used:  0.48 sec
2023-04-03 07:41:32,902 		7296 of 10000 with 97.74% 	 Time used:  0.48 sec
2023-04-03 07:41:33,382 		7320 of 10000 with 97.75% 	 Time used:  0.48 sec
2023-04-03 07:41:33,862 		7344 of 10000 with 97.73% 	 Time used:  0.48 sec
2023-04-03 07:41:34,342 		7368 of 10000 with 97.73% 	 Time used:  0.48 sec
2023-04-03 07:41:34,822 		7392 of 10000 with 97.74% 	 Time used:  0.48 sec
2023-04-03 07:41:35,302 		7416 of 10000 with 97.75% 	 Time used:  0.48 sec
2023-04-03 07:41:35,782 		7440 of 10000 with 97.76% 	 Time used:  0.48 sec
2023-04-03 07:41:36,262 		7464 of 10000 with 97.76% 	 Time used:  0.48 sec
2023-04-03 07:41:36,742 		7488 of 10000 with 97.77% 	 Time used:  0.48 sec
2023-04-03 07:41:37,222 		7512 of 10000 with 97.78% 	 Time used:  0.48 sec
2023-04-03 07:41:37,702 		7536 of 10000 with 97.78% 	 Time used:  0.48 sec
2023-04-03 07:41:38,182 		7560 of 10000 with 97.78% 	 Time used:  0.48 sec
2023-04-03 07:41:38,662 		7584 of 10000 with 97.78% 	 Time used:  0.48 sec
2023-04-03 07:41:39,142 		7608 of 10000 with 97.79% 	 Time used:  0.48 sec
2023-04-03 07:41:39,622 		7632 of 10000 with 97.80% 	 Time used:  0.48 sec
2023-04-03 07:41:40,101 		7656 of 10000 with 97.81% 	 Time used:  0.48 sec
2023-04-03 07:41:40,581 		7680 of 10000 with 97.81% 	 Time used:  0.48 sec
2023-04-03 07:41:41,061 		7704 of 10000 with 97.82% 	 Time used:  0.48 sec
2023-04-03 07:41:41,541 		7728 of 10000 with 97.83% 	 Time used:  0.48 sec
2023-04-03 07:41:42,021 		7752 of 10000 with 97.83% 	 Time used:  0.48 sec
2023-04-03 07:41:42,501 		7776 of 10000 with 97.84% 	 Time used:  0.48 sec
2023-04-03 07:41:42,981 		7800 of 10000 with 97.85% 	 Time used:  0.48 sec
2023-04-03 07:41:43,461 		7824 of 10000 with 97.85% 	 Time used:  0.48 sec
2023-04-03 07:41:43,941 		7848 of 10000 with 97.86% 	 Time used:  0.48 sec
2023-04-03 07:41:44,421 		7872 of 10000 with 97.87% 	 Time used:  0.48 sec
2023-04-03 07:41:44,901 		7896 of 10000 with 97.86% 	 Time used:  0.48 sec
2023-04-03 07:41:45,381 		7920 of 10000 with 97.85% 	 Time used:  0.48 sec
2023-04-03 07:41:45,861 		7944 of 10000 with 97.86% 	 Time used:  0.48 sec
2023-04-03 07:41:46,342 		7968 of 10000 with 97.87% 	 Time used:  0.48 sec
2023-04-03 07:41:46,822 		7992 of 10000 with 97.86% 	 Time used:  0.48 sec
2023-04-03 07:41:47,302 		8016 of 10000 with 97.87% 	 Time used:  0.48 sec
2023-04-03 07:41:47,782 		8040 of 10000 with 97.86% 	 Time used:  0.48 sec
2023-04-03 07:41:48,261 		8064 of 10000 with 97.87% 	 Time used:  0.48 sec
2023-04-03 07:41:48,741 		8088 of 10000 with 97.86% 	 Time used:  0.48 sec
2023-04-03 07:41:49,221 		8112 of 10000 with 97.87% 	 Time used:  0.48 sec
2023-04-03 07:41:49,701 		8136 of 10000 with 97.87% 	 Time used:  0.48 sec
2023-04-03 07:41:50,181 		8160 of 10000 with 97.88% 	 Time used:  0.48 sec
2023-04-03 07:41:50,661 		8184 of 10000 with 97.89% 	 Time used:  0.48 sec
2023-04-03 07:41:51,141 		8208 of 10000 with 97.89% 	 Time used:  0.48 sec
2023-04-03 07:41:51,621 		8232 of 10000 with 97.90% 	 Time used:  0.48 sec
2023-04-03 07:41:52,101 		8256 of 10000 with 97.90% 	 Time used:  0.48 sec
2023-04-03 07:41:52,581 		8280 of 10000 with 97.91% 	 Time used:  0.48 sec
2023-04-03 07:41:53,061 		8304 of 10000 with 97.90% 	 Time used:  0.48 sec
2023-04-03 07:41:53,541 		8328 of 10000 with 97.90% 	 Time used:  0.48 sec
2023-04-03 07:41:54,021 		8352 of 10000 with 97.87% 	 Time used:  0.48 sec
2023-04-03 07:41:54,501 		8376 of 10000 with 97.87% 	 Time used:  0.48 sec
2023-04-03 07:41:54,981 		8400 of 10000 with 97.88% 	 Time used:  0.48 sec
2023-04-03 07:41:55,461 		8424 of 10000 with 97.89% 	 Time used:  0.48 sec
2023-04-03 07:41:55,941 		8448 of 10000 with 97.88% 	 Time used:  0.48 sec
2023-04-03 07:41:56,420 		8472 of 10000 with 97.89% 	 Time used:  0.48 sec
2023-04-03 07:41:56,901 		8496 of 10000 with 97.88% 	 Time used:  0.48 sec
2023-04-03 07:41:57,381 		8520 of 10000 with 97.88% 	 Time used:  0.48 sec
2023-04-03 07:41:57,860 		8544 of 10000 with 97.86% 	 Time used:  0.48 sec
2023-04-03 07:41:58,340 		8568 of 10000 with 97.85% 	 Time used:  0.48 sec
2023-04-03 07:41:58,820 		8592 of 10000 with 97.86% 	 Time used:  0.48 sec
2023-04-03 07:41:59,300 		8616 of 10000 with 97.86% 	 Time used:  0.48 sec
2023-04-03 07:41:59,780 		8640 of 10000 with 97.86% 	 Time used:  0.48 sec
2023-04-03 07:42:00,261 		8664 of 10000 with 97.85% 	 Time used:  0.48 sec
2023-04-03 07:42:00,741 		8688 of 10000 with 97.86% 	 Time used:  0.48 sec
2023-04-03 07:42:01,221 		8712 of 10000 with 97.87% 	 Time used:  0.48 sec
2023-04-03 07:42:01,702 		8736 of 10000 with 97.86% 	 Time used:  0.48 sec
2023-04-03 07:42:02,183 		8760 of 10000 with 97.87% 	 Time used:  0.48 sec
2023-04-03 07:42:02,663 		8784 of 10000 with 97.86% 	 Time used:  0.48 sec
2023-04-03 07:42:03,145 		8808 of 10000 with 97.84% 	 Time used:  0.48 sec
2023-04-03 07:42:03,625 		8832 of 10000 with 97.85% 	 Time used:  0.48 sec
2023-04-03 07:42:04,105 		8856 of 10000 with 97.85% 	 Time used:  0.48 sec
2023-04-03 07:42:04,586 		8880 of 10000 with 97.86% 	 Time used:  0.48 sec
2023-04-03 07:42:05,066 		8904 of 10000 with 97.87% 	 Time used:  0.48 sec
2023-04-03 07:42:05,545 		8928 of 10000 with 97.86% 	 Time used:  0.48 sec
2023-04-03 07:42:06,026 		8952 of 10000 with 97.87% 	 Time used:  0.48 sec
2023-04-03 07:42:06,506 		8976 of 10000 with 97.87% 	 Time used:  0.48 sec
2023-04-03 07:42:06,986 		9000 of 10000 with 97.88% 	 Time used:  0.48 sec
2023-04-03 07:42:07,466 		9024 of 10000 with 97.87% 	 Time used:  0.48 sec
2023-04-03 07:42:07,946 		9048 of 10000 with 97.88% 	 Time used:  0.48 sec
2023-04-03 07:42:08,425 		9072 of 10000 with 97.87% 	 Time used:  0.48 sec
2023-04-03 07:42:08,906 		9096 of 10000 with 97.88% 	 Time used:  0.48 sec
2023-04-03 07:42:09,385 		9120 of 10000 with 97.88% 	 Time used:  0.48 sec
2023-04-03 07:42:09,865 		9144 of 10000 with 97.89% 	 Time used:  0.48 sec
2023-04-03 07:42:10,345 		9168 of 10000 with 97.89% 	 Time used:  0.48 sec
2023-04-03 07:42:10,825 		9192 of 10000 with 97.87% 	 Time used:  0.48 sec
2023-04-03 07:42:11,305 		9216 of 10000 with 97.86% 	 Time used:  0.48 sec
2023-04-03 07:42:11,785 		9240 of 10000 with 97.86% 	 Time used:  0.48 sec
2023-04-03 07:42:12,265 		9264 of 10000 with 97.86% 	 Time used:  0.48 sec
2023-04-03 07:42:12,745 		9288 of 10000 with 97.87% 	 Time used:  0.48 sec
2023-04-03 07:42:13,225 		9312 of 10000 with 97.85% 	 Time used:  0.48 sec
2023-04-03 07:42:13,705 		9336 of 10000 with 97.86% 	 Time used:  0.48 sec
2023-04-03 07:42:14,185 		9360 of 10000 with 97.86% 	 Time used:  0.48 sec
2023-04-03 07:42:14,665 		9384 of 10000 with 97.87% 	 Time used:  0.48 sec
2023-04-03 07:42:15,145 		9408 of 10000 with 97.87% 	 Time used:  0.48 sec
2023-04-03 07:42:15,624 		9432 of 10000 with 97.88% 	 Time used:  0.48 sec
2023-04-03 07:42:16,104 		9456 of 10000 with 97.88% 	 Time used:  0.48 sec
2023-04-03 07:42:16,585 		9480 of 10000 with 97.89% 	 Time used:  0.48 sec
2023-04-03 07:42:17,065 		9504 of 10000 with 97.90% 	 Time used:  0.48 sec
2023-04-03 07:42:17,545 		9528 of 10000 with 97.89% 	 Time used:  0.48 sec
2023-04-03 07:42:18,025 		9552 of 10000 with 97.89% 	 Time used:  0.48 sec
2023-04-03 07:42:18,505 		9576 of 10000 with 97.88% 	 Time used:  0.48 sec
2023-04-03 07:42:18,985 		9600 of 10000 with 97.89% 	 Time used:  0.48 sec
2023-04-03 07:42:19,465 		9624 of 10000 with 97.89% 	 Time used:  0.48 sec
2023-04-03 07:42:19,945 		9648 of 10000 with 97.86% 	 Time used:  0.48 sec
2023-04-03 07:42:20,425 		9672 of 10000 with 97.86% 	 Time used:  0.48 sec
2023-04-03 07:42:20,905 		9696 of 10000 with 97.85% 	 Time used:  0.48 sec
2023-04-03 07:42:21,385 		9720 of 10000 with 97.86% 	 Time used:  0.48 sec
2023-04-03 07:42:21,864 		9744 of 10000 with 97.87% 	 Time used:  0.48 sec
2023-04-03 07:42:22,344 		9768 of 10000 with 97.86% 	 Time used:  0.48 sec
2023-04-03 07:42:22,825 		9792 of 10000 with 97.86% 	 Time used:  0.48 sec
2023-04-03 07:42:23,304 		9816 of 10000 with 97.84% 	 Time used:  0.48 sec
2023-04-03 07:42:23,784 		9840 of 10000 with 97.85% 	 Time used:  0.48 sec
2023-04-03 07:42:24,264 		9864 of 10000 with 97.85% 	 Time used:  0.48 sec
2023-04-03 07:42:24,744 		9888 of 10000 with 97.86% 	 Time used:  0.48 sec
2023-04-03 07:42:25,224 		9912 of 10000 with 97.86% 	 Time used:  0.48 sec
2023-04-03 07:42:25,704 		9936 of 10000 with 97.87% 	 Time used:  0.48 sec
2023-04-03 07:42:26,184 		9960 of 10000 with 97.86% 	 Time used:  0.48 sec
2023-04-03 07:42:26,664 		9984 of 10000 with 97.87% 	 Time used:  0.48 sec
2023-04-03 07:42:26,989 		10000 of 10000 with 97.87% 	 Time used:  0.32 sec
2023-04-03 07:42:26,989 
2023-04-03 07:42:26,991 			Learning rate: weights:   1.000e-03    
2023-04-03 07:42:26,991 			Last test performance: 97.87%
2023-04-03 07:42:26,991 ----------------
2023-04-03 07:42:36,872   43  =>  0    		Training 486 pattern with 99.79% 	Forward time: 	 9.61 sec
2023-04-03 07:42:36,872 			Loss:    8.691e-03    			Backward time: 	 0.27 sec 
2023-04-03 07:42:36,872 ADAM: Layer 0 -> dw_min:9.9986e-01  dw_max:1.0002e+00 lr:1.0000e-03
2023-04-03 07:42:36,872 ADAM: Layer 1 -> dw_min:9.9959e-01  dw_max:1.0004e+00 lr:1.0000e-03
2023-04-03 07:42:36,872 ADAM: Layer 2 -> dw_min:9.9925e-01  dw_max:1.0009e+00 lr:1.0000e-03
2023-04-03 07:42:36,872 ADAM: Layer 3 -> dw_min:9.9973e-01  dw_max:1.0004e+00 lr:1.0000e-03
2023-04-03 07:42:36,907 			Learning rate: weights:   1.000e-03    
2023-04-03 07:42:36,907 			Last test performance: 97.87%
2023-04-03 07:42:36,907 ----------------
2023-04-03 07:42:46,788   43  =>  1    		Training 486 pattern with 100.00% 	Forward time: 	 9.61 sec
2023-04-03 07:42:46,788 			Loss:    3.734e-03    			Backward time: 	 0.27 sec 
2023-04-03 07:42:46,788 ADAM: Layer 0 -> dw_min:9.9987e-01  dw_max:1.0002e+00 lr:1.0000e-03
2023-04-03 07:42:46,788 ADAM: Layer 1 -> dw_min:9.9965e-01  dw_max:1.0003e+00 lr:1.0000e-03
2023-04-03 07:42:46,788 ADAM: Layer 2 -> dw_min:9.9933e-01  dw_max:1.0008e+00 lr:1.0000e-03
2023-04-03 07:42:46,788 ADAM: Layer 3 -> dw_min:9.9975e-01  dw_max:1.0004e+00 lr:1.0000e-03
2023-04-03 07:42:46,829 			Learning rate: weights:   1.000e-03    
2023-04-03 07:42:46,829 			Last test performance: 97.87%
2023-04-03 07:42:46,829 ----------------
2023-04-03 07:42:56,713   43  =>  2    		Training 486 pattern with 99.38% 	Forward time: 	 9.61 sec
2023-04-03 07:42:56,713 			Loss:    2.107e-02    			Backward time: 	 0.27 sec 
2023-04-03 07:42:56,713 ADAM: Layer 0 -> dw_min:9.9975e-01  dw_max:1.0003e+00 lr:1.0000e-03
2023-04-03 07:42:56,713 ADAM: Layer 1 -> dw_min:9.9927e-01  dw_max:1.0006e+00 lr:1.0000e-03
2023-04-03 07:42:56,713 ADAM: Layer 2 -> dw_min:9.9871e-01  dw_max:1.0010e+00 lr:1.0000e-03
2023-04-03 07:42:56,713 ADAM: Layer 3 -> dw_min:9.9971e-01  dw_max:1.0005e+00 lr:1.0000e-03
2023-04-03 07:42:56,890 			Learning rate: weights:   1.000e-03    
2023-04-03 07:42:56,890 			Last test performance: 97.87%
2023-04-03 07:42:56,890 ----------------
2023-04-03 07:43:06,775   43  =>  3    		Training 486 pattern with 99.58% 	Forward time: 	 9.61 sec
2023-04-03 07:43:06,775 			Loss:    1.494e-02    			Backward time: 	 0.27 sec 
2023-04-03 07:43:06,775 ADAM: Layer 0 -> dw_min:9.9979e-01  dw_max:1.0002e+00 lr:1.0000e-03
2023-04-03 07:43:06,775 ADAM: Layer 1 -> dw_min:9.9934e-01  dw_max:1.0006e+00 lr:1.0000e-03
2023-04-03 07:43:06,776 ADAM: Layer 2 -> dw_min:9.9884e-01  dw_max:1.0013e+00 lr:1.0000e-03
2023-04-03 07:43:06,776 ADAM: Layer 3 -> dw_min:9.9951e-01  dw_max:1.0004e+00 lr:1.0000e-03
2023-04-03 07:43:06,955 			Learning rate: weights:   1.000e-03    
2023-04-03 07:43:06,955 			Last test performance: 97.87%
2023-04-03 07:43:06,955 ----------------
2023-04-03 07:43:16,839   43  =>  4    		Training 486 pattern with 99.38% 	Forward time: 	 9.61 sec
2023-04-03 07:43:16,839 			Loss:    1.916e-02    			Backward time: 	 0.27 sec 
2023-04-03 07:43:16,839 ADAM: Layer 0 -> dw_min:9.9983e-01  dw_max:1.0003e+00 lr:1.0000e-03
2023-04-03 07:43:16,839 ADAM: Layer 1 -> dw_min:9.9940e-01  dw_max:1.0006e+00 lr:1.0000e-03
2023-04-03 07:43:16,839 ADAM: Layer 2 -> dw_min:9.9894e-01  dw_max:1.0013e+00 lr:1.0000e-03
2023-04-03 07:43:16,839 ADAM: Layer 3 -> dw_min:9.9956e-01  dw_max:1.0004e+00 lr:1.0000e-03
2023-04-03 07:43:16,932 			Learning rate: weights:   1.000e-03    
2023-04-03 07:43:16,932 			Last test performance: 97.87%
2023-04-03 07:43:16,932 ----------------
2023-04-03 07:43:26,819   43  =>  5    		Training 486 pattern with 100.00% 	Forward time: 	 9.61 sec
2023-04-03 07:43:26,819 			Loss:    1.072e-02    			Backward time: 	 0.27 sec 
2023-04-03 07:43:26,819 ADAM: Layer 0 -> dw_min:9.9981e-01  dw_max:1.0003e+00 lr:1.0000e-03
2023-04-03 07:43:26,819 ADAM: Layer 1 -> dw_min:9.9943e-01  dw_max:1.0009e+00 lr:1.0000e-03
2023-04-03 07:43:26,819 ADAM: Layer 2 -> dw_min:9.9874e-01  dw_max:1.0012e+00 lr:1.0000e-03
2023-04-03 07:43:26,819 ADAM: Layer 3 -> dw_min:9.9960e-01  dw_max:1.0005e+00 lr:1.0000e-03
2023-04-03 07:43:26,879 			Learning rate: weights:   1.000e-03    
2023-04-03 07:43:26,879 			Last test performance: 97.87%
2023-04-03 07:43:26,879 ----------------
2023-04-03 07:43:36,761   43  =>  6    		Training 486 pattern with 99.17% 	Forward time: 	 9.61 sec
2023-04-03 07:43:36,761 			Loss:    1.578e-02    			Backward time: 	 0.27 sec 
2023-04-03 07:43:36,762 ADAM: Layer 0 -> dw_min:9.9972e-01  dw_max:1.0003e+00 lr:1.0000e-03
2023-04-03 07:43:36,762 ADAM: Layer 1 -> dw_min:9.9949e-01  dw_max:1.0008e+00 lr:1.0000e-03
2023-04-03 07:43:36,762 ADAM: Layer 2 -> dw_min:9.9887e-01  dw_max:1.0011e+00 lr:1.0000e-03
2023-04-03 07:43:36,762 ADAM: Layer 3 -> dw_min:9.9956e-01  dw_max:1.0005e+00 lr:1.0000e-03
2023-04-03 07:43:36,820 			Learning rate: weights:   1.000e-03    
2023-04-03 07:43:36,820 			Last test performance: 97.87%
2023-04-03 07:43:36,820 ----------------
2023-04-03 07:43:46,703   43  =>  7    		Training 486 pattern with 99.79% 	Forward time: 	 9.61 sec
2023-04-03 07:43:46,703 			Loss:    9.235e-03    			Backward time: 	 0.27 sec 
2023-04-03 07:43:46,703 ADAM: Layer 0 -> dw_min:9.9971e-01  dw_max:1.0003e+00 lr:1.0000e-03
2023-04-03 07:43:46,703 ADAM: Layer 1 -> dw_min:9.9953e-01  dw_max:1.0007e+00 lr:1.0000e-03
2023-04-03 07:43:46,704 ADAM: Layer 2 -> dw_min:9.9898e-01  dw_max:1.0010e+00 lr:1.0000e-03
2023-04-03 07:43:46,704 ADAM: Layer 3 -> dw_min:9.9962e-01  dw_max:1.0004e+00 lr:1.0000e-03
2023-04-03 07:43:46,804 			Learning rate: weights:   1.000e-03    
2023-04-03 07:43:46,804 			Last test performance: 97.87%
2023-04-03 07:43:46,804 ----------------
2023-04-03 07:43:56,686   43  =>  8    		Training 486 pattern with 99.58% 	Forward time: 	 9.61 sec
2023-04-03 07:43:56,686 			Loss:    1.373e-02    			Backward time: 	 0.27 sec 
2023-04-03 07:43:56,686 ADAM: Layer 0 -> dw_min:9.9969e-01  dw_max:1.0002e+00 lr:1.0000e-03
2023-04-03 07:43:56,686 ADAM: Layer 1 -> dw_min:9.9942e-01  dw_max:1.0006e+00 lr:1.0000e-03
2023-04-03 07:43:56,686 ADAM: Layer 2 -> dw_min:9.9908e-01  dw_max:1.0013e+00 lr:1.0000e-03
2023-04-03 07:43:56,686 ADAM: Layer 3 -> dw_min:9.9939e-01  dw_max:1.0009e+00 lr:1.0000e-03
2023-04-03 07:43:56,801 			Learning rate: weights:   1.000e-03    
2023-04-03 07:43:56,801 			Last test performance: 97.87%
2023-04-03 07:43:56,801 ----------------
2023-04-03 07:44:06,713   43  =>  9    		Training 486 pattern with 99.79% 	Forward time: 	 9.64 sec
2023-04-03 07:44:06,713 			Loss:    1.363e-02    			Backward time: 	 0.27 sec 
2023-04-03 07:44:06,714 ADAM: Layer 0 -> dw_min:9.9974e-01  dw_max:1.0002e+00 lr:1.0000e-03
2023-04-03 07:44:06,714 ADAM: Layer 1 -> dw_min:9.9948e-01  dw_max:1.0007e+00 lr:1.0000e-03
2023-04-03 07:44:06,714 ADAM: Layer 2 -> dw_min:9.9917e-01  dw_max:1.0014e+00 lr:1.0000e-03
2023-04-03 07:44:06,714 ADAM: Layer 3 -> dw_min:9.9943e-01  dw_max:1.0008e+00 lr:1.0000e-03
2023-04-03 07:44:06,759 			Learning rate: weights:   1.000e-03    
2023-04-03 07:44:06,760 			Last test performance: 97.87%
2023-04-03 07:44:06,760 ----------------
2023-04-03 07:44:16,642   43  =>  10   		Training 486 pattern with 99.79% 	Forward time: 	 9.61 sec
2023-04-03 07:44:16,642 			Loss:    1.160e-02    			Backward time: 	 0.27 sec 
2023-04-03 07:44:16,643 ADAM: Layer 0 -> dw_min:9.9973e-01  dw_max:1.0002e+00 lr:1.0000e-03
2023-04-03 07:44:16,643 ADAM: Layer 1 -> dw_min:9.9951e-01  dw_max:1.0007e+00 lr:1.0000e-03
2023-04-03 07:44:16,643 ADAM: Layer 2 -> dw_min:9.9884e-01  dw_max:1.0013e+00 lr:1.0000e-03
2023-04-03 07:44:16,643 ADAM: Layer 3 -> dw_min:9.9951e-01  dw_max:1.0007e+00 lr:1.0000e-03
2023-04-03 07:44:16,662 			Learning rate: weights:   1.000e-03    
2023-04-03 07:44:16,662 			Last test performance: 97.87%
2023-04-03 07:44:16,662 ----------------
2023-04-03 07:44:26,543   43  =>  11   		Training 486 pattern with 99.79% 	Forward time: 	 9.61 sec
2023-04-03 07:44:26,543 			Loss:    1.019e-02    			Backward time: 	 0.27 sec 
2023-04-03 07:44:26,543 ADAM: Layer 0 -> dw_min:9.9976e-01  dw_max:1.0002e+00 lr:1.0000e-03
2023-04-03 07:44:26,543 ADAM: Layer 1 -> dw_min:9.9951e-01  dw_max:1.0006e+00 lr:1.0000e-03
2023-04-03 07:44:26,544 ADAM: Layer 2 -> dw_min:9.9895e-01  dw_max:1.0011e+00 lr:1.0000e-03
2023-04-03 07:44:26,544 ADAM: Layer 3 -> dw_min:9.9956e-01  dw_max:1.0007e+00 lr:1.0000e-03
2023-04-03 07:44:26,602 			Learning rate: weights:   1.000e-03    
2023-04-03 07:44:26,602 			Last test performance: 97.87%
2023-04-03 07:44:26,602 ----------------
2023-04-03 07:44:36,485   43  =>  12   		Training 486 pattern with 100.00% 	Forward time: 	 9.61 sec
2023-04-03 07:44:36,485 			Loss:    8.133e-03    			Backward time: 	 0.27 sec 
2023-04-03 07:44:36,485 ADAM: Layer 0 -> dw_min:9.9977e-01  dw_max:1.0003e+00 lr:1.0000e-03
2023-04-03 07:44:36,485 ADAM: Layer 1 -> dw_min:9.9955e-01  dw_max:1.0006e+00 lr:1.0000e-03
2023-04-03 07:44:36,485 ADAM: Layer 2 -> dw_min:9.9906e-01  dw_max:1.0011e+00 lr:1.0000e-03
2023-04-03 07:44:36,486 ADAM: Layer 3 -> dw_min:9.9963e-01  dw_max:1.0006e+00 lr:1.0000e-03
2023-04-03 07:44:36,504 			Learning rate: weights:   1.000e-03    
2023-04-03 07:44:36,504 			Last test performance: 97.87%
2023-04-03 07:44:36,504 ----------------
2023-04-03 07:44:46,386   43  =>  13   		Training 486 pattern with 100.00% 	Forward time: 	 9.61 sec
2023-04-03 07:44:46,386 			Loss:    4.537e-03    			Backward time: 	 0.27 sec 
2023-04-03 07:44:46,386 ADAM: Layer 0 -> dw_min:9.9978e-01  dw_max:1.0002e+00 lr:1.0000e-03
2023-04-03 07:44:46,386 ADAM: Layer 1 -> dw_min:9.9960e-01  dw_max:1.0005e+00 lr:1.0000e-03
2023-04-03 07:44:46,387 ADAM: Layer 2 -> dw_min:9.9888e-01  dw_max:1.0010e+00 lr:1.0000e-03
2023-04-03 07:44:46,387 ADAM: Layer 3 -> dw_min:9.9963e-01  dw_max:1.0005e+00 lr:1.0000e-03
2023-04-03 07:44:46,462 			Learning rate: weights:   1.000e-03    
2023-04-03 07:44:46,462 			Last test performance: 97.87%
2023-04-03 07:44:46,462 ----------------
2023-04-03 07:44:56,344   43  =>  14   		Training 486 pattern with 99.79% 	Forward time: 	 9.61 sec
2023-04-03 07:44:56,344 			Loss:    7.198e-03    			Backward time: 	 0.27 sec 
2023-04-03 07:44:56,344 ADAM: Layer 0 -> dw_min:9.9980e-01  dw_max:1.0002e+00 lr:1.0000e-03
2023-04-03 07:44:56,344 ADAM: Layer 1 -> dw_min:9.9954e-01  dw_max:1.0005e+00 lr:1.0000e-03
2023-04-03 07:44:56,345 ADAM: Layer 2 -> dw_min:9.9899e-01  dw_max:1.0009e+00 lr:1.0000e-03
2023-04-03 07:44:56,345 ADAM: Layer 3 -> dw_min:9.9966e-01  dw_max:1.0005e+00 lr:1.0000e-03
2023-04-03 07:44:56,362 			Learning rate: weights:   1.000e-03    
2023-04-03 07:44:56,362 			Last test performance: 97.87%
2023-04-03 07:44:56,362 ----------------
2023-04-03 07:45:06,252   43  =>  15   		Training 486 pattern with 99.79% 	Forward time: 	 9.62 sec
2023-04-03 07:45:06,252 			Loss:    9.275e-03    			Backward time: 	 0.27 sec 
2023-04-03 07:45:06,253 ADAM: Layer 0 -> dw_min:9.9982e-01  dw_max:1.0003e+00 lr:1.0000e-03
2023-04-03 07:45:06,253 ADAM: Layer 1 -> dw_min:9.9961e-01  dw_max:1.0004e+00 lr:1.0000e-03
2023-04-03 07:45:06,253 ADAM: Layer 2 -> dw_min:9.9909e-01  dw_max:1.0009e+00 lr:1.0000e-03
2023-04-03 07:45:06,253 ADAM: Layer 3 -> dw_min:9.9969e-01  dw_max:1.0004e+00 lr:1.0000e-03
2023-04-03 07:45:06,311 			Learning rate: weights:   1.000e-03    
2023-04-03 07:45:06,312 			Last test performance: 97.87%
2023-04-03 07:45:06,312 ----------------
2023-04-03 07:45:16,193   43  =>  16   		Training 486 pattern with 99.38% 	Forward time: 	 9.61 sec
2023-04-03 07:45:16,193 			Loss:    1.362e-02    			Backward time: 	 0.27 sec 
2023-04-03 07:45:16,194 ADAM: Layer 0 -> dw_min:9.9980e-01  dw_max:1.0003e+00 lr:1.0000e-03
2023-04-03 07:45:16,194 ADAM: Layer 1 -> dw_min:9.9950e-01  dw_max:1.0008e+00 lr:1.0000e-03
2023-04-03 07:45:16,194 ADAM: Layer 2 -> dw_min:9.9900e-01  dw_max:1.0013e+00 lr:1.0000e-03
2023-04-03 07:45:16,194 ADAM: Layer 3 -> dw_min:9.9970e-01  dw_max:1.0006e+00 lr:1.0000e-03
2023-04-03 07:45:16,227 			Learning rate: weights:   1.000e-03    
2023-04-03 07:45:16,227 			Last test performance: 97.87%
2023-04-03 07:45:16,227 ----------------
2023-04-03 07:45:26,118   43  =>  17   		Training 486 pattern with 99.79% 	Forward time: 	 9.62 sec
2023-04-03 07:45:26,118 			Loss:    8.352e-03    			Backward time: 	 0.27 sec 
2023-04-03 07:45:26,118 ADAM: Layer 0 -> dw_min:9.9980e-01  dw_max:1.0003e+00 lr:1.0000e-03
2023-04-03 07:45:26,119 ADAM: Layer 1 -> dw_min:9.9957e-01  dw_max:1.0008e+00 lr:1.0000e-03
2023-04-03 07:45:26,119 ADAM: Layer 2 -> dw_min:9.9911e-01  dw_max:1.0012e+00 lr:1.0000e-03
2023-04-03 07:45:26,119 ADAM: Layer 3 -> dw_min:9.9972e-01  dw_max:1.0006e+00 lr:1.0000e-03
2023-04-03 07:45:26,240 			Learning rate: weights:   1.000e-03    
2023-04-03 07:45:26,240 			Last test performance: 97.87%
2023-04-03 07:45:26,240 ----------------
2023-04-03 07:45:36,123   43  =>  18   		Training 486 pattern with 99.17% 	Forward time: 	 9.61 sec
2023-04-03 07:45:36,123 			Loss:    2.846e-02    			Backward time: 	 0.27 sec 
2023-04-03 07:45:36,124 ADAM: Layer 0 -> dw_min:9.9982e-01  dw_max:1.0002e+00 lr:1.0000e-03
2023-04-03 07:45:36,124 ADAM: Layer 1 -> dw_min:9.9953e-01  dw_max:1.0008e+00 lr:1.0000e-03
2023-04-03 07:45:36,124 ADAM: Layer 2 -> dw_min:9.9908e-01  dw_max:1.0012e+00 lr:1.0000e-03
2023-04-03 07:45:36,124 ADAM: Layer 3 -> dw_min:9.9927e-01  dw_max:1.0009e+00 lr:1.0000e-03
2023-04-03 07:45:36,276 			Learning rate: weights:   1.000e-03    
2023-04-03 07:45:36,276 			Last test performance: 97.87%
2023-04-03 07:45:36,276 ----------------
2023-04-03 07:45:46,158   43  =>  19   		Training 486 pattern with 99.79% 	Forward time: 	 9.61 sec
2023-04-03 07:45:46,158 			Loss:    7.483e-03    			Backward time: 	 0.27 sec 
2023-04-03 07:45:46,158 ADAM: Layer 0 -> dw_min:9.9984e-01  dw_max:1.0002e+00 lr:1.0000e-03
2023-04-03 07:45:46,158 ADAM: Layer 1 -> dw_min:9.9952e-01  dw_max:1.0007e+00 lr:1.0000e-03
2023-04-03 07:45:46,158 ADAM: Layer 2 -> dw_min:9.9917e-01  dw_max:1.0011e+00 lr:1.0000e-03
2023-04-03 07:45:46,158 ADAM: Layer 3 -> dw_min:9.9935e-01  dw_max:1.0008e+00 lr:1.0000e-03
2023-04-03 07:45:46,187 			Learning rate: weights:   1.000e-03    
2023-04-03 07:45:46,187 			Last test performance: 97.87%
2023-04-03 07:45:46,187 ----------------
2023-04-03 07:45:56,069   43  =>  20   		Training 486 pattern with 99.79% 	Forward time: 	 9.61 sec
2023-04-03 07:45:56,069 			Loss:    1.984e-02    			Backward time: 	 0.27 sec 
2023-04-03 07:45:56,069 ADAM: Layer 0 -> dw_min:9.9983e-01  dw_max:1.0002e+00 lr:1.0000e-03
2023-04-03 07:45:56,069 ADAM: Layer 1 -> dw_min:9.9945e-01  dw_max:1.0006e+00 lr:1.0000e-03
2023-04-03 07:45:56,069 ADAM: Layer 2 -> dw_min:9.9893e-01  dw_max:1.0010e+00 lr:1.0000e-03
2023-04-03 07:45:56,069 ADAM: Layer 3 -> dw_min:9.9941e-01  dw_max:1.0007e+00 lr:1.0000e-03
2023-04-03 07:45:56,170 			Learning rate: weights:   1.000e-03    
2023-04-03 07:45:56,170 			Last test performance: 97.87%
2023-04-03 07:45:56,170 ----------------
2023-04-03 07:46:06,057   43  =>  21   		Training 486 pattern with 99.79% 	Forward time: 	 9.61 sec
2023-04-03 07:46:06,057 			Loss:    1.190e-02    			Backward time: 	 0.27 sec 
2023-04-03 07:46:06,057 ADAM: Layer 0 -> dw_min:9.9980e-01  dw_max:1.0003e+00 lr:1.0000e-03
2023-04-03 07:46:06,058 ADAM: Layer 1 -> dw_min:9.9940e-01  dw_max:1.0006e+00 lr:1.0000e-03
2023-04-03 07:46:06,058 ADAM: Layer 2 -> dw_min:9.9876e-01  dw_max:1.0015e+00 lr:1.0000e-03
2023-04-03 07:46:06,058 ADAM: Layer 3 -> dw_min:9.9949e-01  dw_max:1.0006e+00 lr:1.0000e-03
2023-04-03 07:46:06,138 			Learning rate: weights:   1.000e-03    
2023-04-03 07:46:06,138 			Last test performance: 97.87%
2023-04-03 07:46:06,138 ----------------
2023-04-03 07:46:16,020   43  =>  22   		Training 486 pattern with 99.79% 	Forward time: 	 9.61 sec
2023-04-03 07:46:16,020 			Loss:    6.590e-03    			Backward time: 	 0.27 sec 
2023-04-03 07:46:16,020 ADAM: Layer 0 -> dw_min:9.9980e-01  dw_max:1.0002e+00 lr:1.0000e-03
2023-04-03 07:46:16,020 ADAM: Layer 1 -> dw_min:9.9946e-01  dw_max:1.0006e+00 lr:1.0000e-03
2023-04-03 07:46:16,020 ADAM: Layer 2 -> dw_min:9.9888e-01  dw_max:1.0014e+00 lr:1.0000e-03
2023-04-03 07:46:16,021 ADAM: Layer 3 -> dw_min:9.9954e-01  dw_max:1.0006e+00 lr:1.0000e-03
2023-04-03 07:46:16,191 			Learning rate: weights:   1.000e-03    
2023-04-03 07:46:16,191 			Last test performance: 97.87%
2023-04-03 07:46:16,191 ----------------
2023-04-03 07:46:26,072   43  =>  23   		Training 486 pattern with 99.79% 	Forward time: 	 9.61 sec
2023-04-03 07:46:26,072 			Loss:    8.720e-03    			Backward time: 	 0.27 sec 
2023-04-03 07:46:26,072 ADAM: Layer 0 -> dw_min:9.9979e-01  dw_max:1.0002e+00 lr:1.0000e-03
2023-04-03 07:46:26,072 ADAM: Layer 1 -> dw_min:9.9935e-01  dw_max:1.0006e+00 lr:1.0000e-03
2023-04-03 07:46:26,073 ADAM: Layer 2 -> dw_min:9.9872e-01  dw_max:1.0015e+00 lr:1.0000e-03
2023-04-03 07:46:26,073 ADAM: Layer 3 -> dw_min:9.9953e-01  dw_max:1.0005e+00 lr:1.0000e-03
2023-04-03 07:46:26,196 			Learning rate: weights:   1.000e-03    
2023-04-03 07:46:26,196 			Last test performance: 97.87%
2023-04-03 07:46:26,196 ----------------
2023-04-03 07:46:36,078   43  =>  24   		Training 486 pattern with 99.38% 	Forward time: 	 9.61 sec
2023-04-03 07:46:36,078 			Loss:    1.610e-02    			Backward time: 	 0.27 sec 
2023-04-03 07:46:36,079 ADAM: Layer 0 -> dw_min:9.9980e-01  dw_max:1.0002e+00 lr:1.0000e-03
2023-04-03 07:46:36,079 ADAM: Layer 1 -> dw_min:9.9941e-01  dw_max:1.0006e+00 lr:1.0000e-03
2023-04-03 07:46:36,079 ADAM: Layer 2 -> dw_min:9.9885e-01  dw_max:1.0014e+00 lr:1.0000e-03
2023-04-03 07:46:36,079 ADAM: Layer 3 -> dw_min:9.9957e-01  dw_max:1.0005e+00 lr:1.0000e-03
2023-04-03 07:46:36,162 			Learning rate: weights:   1.000e-03    
2023-04-03 07:46:36,162 			Last test performance: 97.87%
2023-04-03 07:46:36,162 ----------------
2023-04-03 07:46:46,044   43  =>  25   		Training 486 pattern with 100.00% 	Forward time: 	 9.61 sec
2023-04-03 07:46:46,044 			Loss:    6.509e-03    			Backward time: 	 0.27 sec 
2023-04-03 07:46:46,045 ADAM: Layer 0 -> dw_min:9.9982e-01  dw_max:1.0002e+00 lr:1.0000e-03
2023-04-03 07:46:46,045 ADAM: Layer 1 -> dw_min:9.9946e-01  dw_max:1.0005e+00 lr:1.0000e-03
2023-04-03 07:46:46,045 ADAM: Layer 2 -> dw_min:9.9893e-01  dw_max:1.0012e+00 lr:1.0000e-03
2023-04-03 07:46:46,045 ADAM: Layer 3 -> dw_min:9.9962e-01  dw_max:1.0005e+00 lr:1.0000e-03
2023-04-03 07:46:46,063 			Learning rate: weights:   1.000e-03    
2023-04-03 07:46:46,063 			Last test performance: 97.87%
2023-04-03 07:46:46,063 ----------------
2023-04-03 07:46:55,946   43  =>  26   		Training 486 pattern with 99.79% 	Forward time: 	 9.61 sec
2023-04-03 07:46:55,946 			Loss:    8.988e-03    			Backward time: 	 0.27 sec 
2023-04-03 07:46:55,947 ADAM: Layer 0 -> dw_min:9.9981e-01  dw_max:1.0002e+00 lr:1.0000e-03
2023-04-03 07:46:55,947 ADAM: Layer 1 -> dw_min:9.9948e-01  dw_max:1.0005e+00 lr:1.0000e-03
2023-04-03 07:46:55,947 ADAM: Layer 2 -> dw_min:9.9902e-01  dw_max:1.0011e+00 lr:1.0000e-03
2023-04-03 07:46:55,947 ADAM: Layer 3 -> dw_min:9.9966e-01  dw_max:1.0004e+00 lr:1.0000e-03
2023-04-03 07:46:56,027 			Learning rate: weights:   1.000e-03    
2023-04-03 07:46:56,027 			Last test performance: 97.87%
2023-04-03 07:46:56,027 ----------------
2023-04-03 07:47:05,915   43  =>  27   		Training 486 pattern with 100.00% 	Forward time: 	 9.61 sec
2023-04-03 07:47:05,915 			Loss:    9.531e-03    			Backward time: 	 0.27 sec 
2023-04-03 07:47:05,915 ADAM: Layer 0 -> dw_min:9.9982e-01  dw_max:1.0002e+00 lr:1.0000e-03
2023-04-03 07:47:05,915 ADAM: Layer 1 -> dw_min:9.9953e-01  dw_max:1.0005e+00 lr:1.0000e-03
2023-04-03 07:47:05,915 ADAM: Layer 2 -> dw_min:9.9882e-01  dw_max:1.0010e+00 lr:1.0000e-03
2023-04-03 07:47:05,915 ADAM: Layer 3 -> dw_min:9.9958e-01  dw_max:1.0004e+00 lr:1.0000e-03
2023-04-03 07:47:05,950 			Learning rate: weights:   1.000e-03    
2023-04-03 07:47:05,951 			Last test performance: 97.87%
2023-04-03 07:47:05,951 ----------------
2023-04-03 07:47:15,833   43  =>  28   		Training 486 pattern with 99.79% 	Forward time: 	 9.61 sec
2023-04-03 07:47:15,833 			Loss:    6.148e-03    			Backward time: 	 0.27 sec 
2023-04-03 07:47:15,833 ADAM: Layer 0 -> dw_min:9.9986e-01  dw_max:1.0002e+00 lr:1.0000e-03
2023-04-03 07:47:15,833 ADAM: Layer 1 -> dw_min:9.9956e-01  dw_max:1.0004e+00 lr:1.0000e-03
2023-04-03 07:47:15,834 ADAM: Layer 2 -> dw_min:9.9894e-01  dw_max:1.0009e+00 lr:1.0000e-03
2023-04-03 07:47:15,834 ADAM: Layer 3 -> dw_min:9.9962e-01  dw_max:1.0003e+00 lr:1.0000e-03
2023-04-03 07:47:15,892 			Learning rate: weights:   1.000e-03    
2023-04-03 07:47:15,893 			Last test performance: 97.87%
2023-04-03 07:47:15,893 ----------------
2023-04-03 07:47:25,780   43  =>  29   		Training 486 pattern with 99.58% 	Forward time: 	 9.61 sec
2023-04-03 07:47:25,780 			Loss:    1.063e-02    			Backward time: 	 0.27 sec 
2023-04-03 07:47:25,780 ADAM: Layer 0 -> dw_min:9.9982e-01  dw_max:1.0002e+00 lr:1.0000e-03
2023-04-03 07:47:25,780 ADAM: Layer 1 -> dw_min:9.9953e-01  dw_max:1.0007e+00 lr:1.0000e-03
2023-04-03 07:47:25,780 ADAM: Layer 2 -> dw_min:9.9908e-01  dw_max:1.0012e+00 lr:1.0000e-03
2023-04-03 07:47:25,780 ADAM: Layer 3 -> dw_min:9.9946e-01  dw_max:1.0003e+00 lr:1.0000e-03
2023-04-03 07:47:25,872 			Learning rate: weights:   1.000e-03    
2023-04-03 07:47:25,872 			Last test performance: 97.87%
2023-04-03 07:47:25,872 ----------------
2023-04-03 07:47:35,754   43  =>  30   		Training 486 pattern with 99.79% 	Forward time: 	 9.61 sec
2023-04-03 07:47:35,754 			Loss:    1.305e-02    			Backward time: 	 0.27 sec 
2023-04-03 07:47:35,754 ADAM: Layer 0 -> dw_min:9.9985e-01  dw_max:1.0002e+00 lr:1.0000e-03
2023-04-03 07:47:35,754 ADAM: Layer 1 -> dw_min:9.9953e-01  dw_max:1.0008e+00 lr:1.0000e-03
2023-04-03 07:47:35,754 ADAM: Layer 2 -> dw_min:9.9891e-01  dw_max:1.0010e+00 lr:1.0000e-03
2023-04-03 07:47:35,755 ADAM: Layer 3 -> dw_min:9.9951e-01  dw_max:1.0004e+00 lr:1.0000e-03
2023-04-03 07:47:35,946 			Learning rate: weights:   1.000e-03    
2023-04-03 07:47:35,946 			Last test performance: 97.87%
2023-04-03 07:47:35,946 ----------------
2023-04-03 07:47:45,828   43  =>  31   		Training 486 pattern with 99.17% 	Forward time: 	 9.61 sec
2023-04-03 07:47:45,829 			Loss:    1.536e-02    			Backward time: 	 0.27 sec 
2023-04-03 07:47:45,829 ADAM: Layer 0 -> dw_min:9.9987e-01  dw_max:1.0002e+00 lr:1.0000e-03
2023-04-03 07:47:45,829 ADAM: Layer 1 -> dw_min:9.9953e-01  dw_max:1.0007e+00 lr:1.0000e-03
2023-04-03 07:47:45,829 ADAM: Layer 2 -> dw_min:9.9887e-01  dw_max:1.0010e+00 lr:1.0000e-03
2023-04-03 07:47:45,829 ADAM: Layer 3 -> dw_min:9.9933e-01  dw_max:1.0006e+00 lr:1.0000e-03
2023-04-03 07:47:45,923 			Learning rate: weights:   1.000e-03    
2023-04-03 07:47:45,924 			Last test performance: 97.87%
2023-04-03 07:47:45,924 ----------------
2023-04-03 07:47:55,807   43  =>  32   		Training 486 pattern with 99.79% 	Forward time: 	 9.61 sec
2023-04-03 07:47:55,807 			Loss:    9.189e-03    			Backward time: 	 0.27 sec 
2023-04-03 07:47:55,807 ADAM: Layer 0 -> dw_min:9.9977e-01  dw_max:1.0002e+00 lr:1.0000e-03
2023-04-03 07:47:55,807 ADAM: Layer 1 -> dw_min:9.9942e-01  dw_max:1.0007e+00 lr:1.0000e-03
2023-04-03 07:47:55,807 ADAM: Layer 2 -> dw_min:9.9898e-01  dw_max:1.0009e+00 lr:1.0000e-03
2023-04-03 07:47:55,807 ADAM: Layer 3 -> dw_min:9.9940e-01  dw_max:1.0006e+00 lr:1.0000e-03
2023-04-03 07:47:55,824 			Learning rate: weights:   1.000e-03    
2023-04-03 07:47:55,824 			Last test performance: 97.87%
2023-04-03 07:47:55,824 ----------------
2023-04-03 07:48:05,711   43  =>  33   		Training 486 pattern with 99.79% 	Forward time: 	 9.61 sec
2023-04-03 07:48:05,711 			Loss:    8.644e-03    			Backward time: 	 0.27 sec 
2023-04-03 07:48:05,711 ADAM: Layer 0 -> dw_min:9.9975e-01  dw_max:1.0002e+00 lr:1.0000e-03
2023-04-03 07:48:05,711 ADAM: Layer 1 -> dw_min:9.9948e-01  dw_max:1.0007e+00 lr:1.0000e-03
2023-04-03 07:48:05,711 ADAM: Layer 2 -> dw_min:9.9908e-01  dw_max:1.0011e+00 lr:1.0000e-03
2023-04-03 07:48:05,711 ADAM: Layer 3 -> dw_min:9.9946e-01  dw_max:1.0005e+00 lr:1.0000e-03
2023-04-03 07:48:05,768 			Learning rate: weights:   1.000e-03    
2023-04-03 07:48:05,768 			Last test performance: 97.87%
2023-04-03 07:48:05,768 ----------------
2023-04-03 07:48:15,650   43  =>  34   		Training 486 pattern with 99.79% 	Forward time: 	 9.61 sec
2023-04-03 07:48:15,650 			Loss:    8.716e-03    			Backward time: 	 0.27 sec 
2023-04-03 07:48:15,650 ADAM: Layer 0 -> dw_min:9.9974e-01  dw_max:1.0002e+00 lr:1.0000e-03
2023-04-03 07:48:15,650 ADAM: Layer 1 -> dw_min:9.9957e-01  dw_max:1.0009e+00 lr:1.0000e-03
2023-04-03 07:48:15,651 ADAM: Layer 2 -> dw_min:9.9905e-01  dw_max:1.0012e+00 lr:1.0000e-03
2023-04-03 07:48:15,651 ADAM: Layer 3 -> dw_min:9.9951e-01  dw_max:1.0005e+00 lr:1.0000e-03
2023-04-03 07:48:15,710 			Learning rate: weights:   1.000e-03    
2023-04-03 07:48:15,710 			Last test performance: 97.87%
2023-04-03 07:48:15,710 ----------------
2023-04-03 07:48:25,593   43  =>  35   		Training 486 pattern with 99.79% 	Forward time: 	 9.61 sec
2023-04-03 07:48:25,593 			Loss:    1.221e-02    			Backward time: 	 0.27 sec 
2023-04-03 07:48:25,593 ADAM: Layer 0 -> dw_min:9.9980e-01  dw_max:1.0002e+00 lr:1.0000e-03
2023-04-03 07:48:25,593 ADAM: Layer 1 -> dw_min:9.9944e-01  dw_max:1.0008e+00 lr:1.0000e-03
2023-04-03 07:48:25,593 ADAM: Layer 2 -> dw_min:9.9855e-01  dw_max:1.0010e+00 lr:1.0000e-03
2023-04-03 07:48:25,594 ADAM: Layer 3 -> dw_min:9.9944e-01  dw_max:1.0006e+00 lr:1.0000e-03
2023-04-03 07:48:25,664 			Learning rate: weights:   1.000e-03    
2023-04-03 07:48:25,664 			Last test performance: 97.87%
2023-04-03 07:48:25,664 ----------------
2023-04-03 07:48:35,546   43  =>  36   		Training 486 pattern with 98.75% 	Forward time: 	 9.61 sec
2023-04-03 07:48:35,546 			Loss:    2.692e-02    			Backward time: 	 0.27 sec 
2023-04-03 07:48:35,546 ADAM: Layer 0 -> dw_min:9.9979e-01  dw_max:1.0002e+00 lr:1.0000e-03
2023-04-03 07:48:35,546 ADAM: Layer 1 -> dw_min:9.9945e-01  dw_max:1.0007e+00 lr:1.0000e-03
2023-04-03 07:48:35,546 ADAM: Layer 2 -> dw_min:9.9869e-01  dw_max:1.0014e+00 lr:1.0000e-03
2023-04-03 07:48:35,547 ADAM: Layer 3 -> dw_min:9.9896e-01  dw_max:1.0007e+00 lr:1.0000e-03
2023-04-03 07:48:35,667 			Learning rate: weights:   1.000e-03    
2023-04-03 07:48:35,667 			Last test performance: 97.87%
2023-04-03 07:48:35,667 ----------------
2023-04-03 07:48:45,551   43  =>  37   		Training 486 pattern with 99.58% 	Forward time: 	 9.61 sec
2023-04-03 07:48:45,551 			Loss:    1.478e-02    			Backward time: 	 0.27 sec 
2023-04-03 07:48:45,551 ADAM: Layer 0 -> dw_min:9.9974e-01  dw_max:1.0002e+00 lr:1.0000e-03
2023-04-03 07:48:45,551 ADAM: Layer 1 -> dw_min:9.9946e-01  dw_max:1.0006e+00 lr:1.0000e-03
2023-04-03 07:48:45,551 ADAM: Layer 2 -> dw_min:9.9881e-01  dw_max:1.0013e+00 lr:1.0000e-03
2023-04-03 07:48:45,551 ADAM: Layer 3 -> dw_min:9.9906e-01  dw_max:1.0006e+00 lr:1.0000e-03
2023-04-03 07:48:45,628 			Learning rate: weights:   1.000e-03    
2023-04-03 07:48:45,628 			Last test performance: 97.87%
2023-04-03 07:48:45,628 ----------------
2023-04-03 07:48:55,511   43  =>  38   		Training 486 pattern with 98.75% 	Forward time: 	 9.61 sec
2023-04-03 07:48:55,511 			Loss:    2.123e-02    			Backward time: 	 0.27 sec 
2023-04-03 07:48:55,511 ADAM: Layer 0 -> dw_min:9.9964e-01  dw_max:1.0002e+00 lr:1.0000e-03
2023-04-03 07:48:55,511 ADAM: Layer 1 -> dw_min:9.9932e-01  dw_max:1.0006e+00 lr:1.0000e-03
2023-04-03 07:48:55,511 ADAM: Layer 2 -> dw_min:9.9853e-01  dw_max:1.0013e+00 lr:1.0000e-03
2023-04-03 07:48:55,511 ADAM: Layer 3 -> dw_min:9.9915e-01  dw_max:1.0006e+00 lr:1.0000e-03
2023-04-03 07:48:55,551 			Learning rate: weights:   1.000e-03    
2023-04-03 07:48:55,551 			Last test performance: 97.87%
2023-04-03 07:48:55,551 ----------------
2023-04-03 07:49:05,441   43  =>  39   		Training 486 pattern with 99.38% 	Forward time: 	 9.62 sec
2023-04-03 07:49:05,441 			Loss:    2.129e-02    			Backward time: 	 0.27 sec 
2023-04-03 07:49:05,441 ADAM: Layer 0 -> dw_min:9.9963e-01  dw_max:1.0003e+00 lr:1.0000e-03
2023-04-03 07:49:05,441 ADAM: Layer 1 -> dw_min:9.9937e-01  dw_max:1.0007e+00 lr:1.0000e-03
2023-04-03 07:49:05,441 ADAM: Layer 2 -> dw_min:9.9868e-01  dw_max:1.0012e+00 lr:1.0000e-03
2023-04-03 07:49:05,441 ADAM: Layer 3 -> dw_min:9.9923e-01  dw_max:1.0005e+00 lr:1.0000e-03
2023-04-03 07:49:05,500 			Learning rate: weights:   1.000e-03    
2023-04-03 07:49:05,500 			Last test performance: 97.87%
2023-04-03 07:49:05,500 ----------------
2023-04-03 07:49:15,382   43  =>  40   		Training 486 pattern with 99.79% 	Forward time: 	 9.61 sec
2023-04-03 07:49:15,382 			Loss:    8.088e-03    			Backward time: 	 0.27 sec 
2023-04-03 07:49:15,382 ADAM: Layer 0 -> dw_min:9.9964e-01  dw_max:1.0003e+00 lr:1.0000e-03
2023-04-03 07:49:15,383 ADAM: Layer 1 -> dw_min:9.9942e-01  dw_max:1.0006e+00 lr:1.0000e-03
2023-04-03 07:49:15,383 ADAM: Layer 2 -> dw_min:9.9882e-01  dw_max:1.0011e+00 lr:1.0000e-03
2023-04-03 07:49:15,383 ADAM: Layer 3 -> dw_min:9.9931e-01  dw_max:1.0005e+00 lr:1.0000e-03
2023-04-03 07:49:15,412 			Learning rate: weights:   1.000e-03    
2023-04-03 07:49:15,412 			Last test performance: 97.87%
2023-04-03 07:49:15,412 ----------------
2023-04-03 07:49:25,299   43  =>  41   		Training 486 pattern with 99.79% 	Forward time: 	 9.61 sec
2023-04-03 07:49:25,299 			Loss:    9.651e-03    			Backward time: 	 0.27 sec 
2023-04-03 07:49:25,299 ADAM: Layer 0 -> dw_min:9.9971e-01  dw_max:1.0002e+00 lr:1.0000e-03
2023-04-03 07:49:25,299 ADAM: Layer 1 -> dw_min:9.9940e-01  dw_max:1.0006e+00 lr:1.0000e-03
2023-04-03 07:49:25,299 ADAM: Layer 2 -> dw_min:9.9893e-01  dw_max:1.0010e+00 lr:1.0000e-03
2023-04-03 07:49:25,299 ADAM: Layer 3 -> dw_min:9.9938e-01  dw_max:1.0004e+00 lr:1.0000e-03
2023-04-03 07:49:25,392 			Learning rate: weights:   1.000e-03    
2023-04-03 07:49:25,392 			Last test performance: 97.87%
2023-04-03 07:49:25,392 ----------------
2023-04-03 07:49:35,274   43  =>  42   		Training 486 pattern with 99.58% 	Forward time: 	 9.61 sec
2023-04-03 07:49:35,274 			Loss:    1.418e-02    			Backward time: 	 0.27 sec 
2023-04-03 07:49:35,274 ADAM: Layer 0 -> dw_min:9.9980e-01  dw_max:1.0002e+00 lr:1.0000e-03
2023-04-03 07:49:35,275 ADAM: Layer 1 -> dw_min:9.9949e-01  dw_max:1.0006e+00 lr:1.0000e-03
2023-04-03 07:49:35,275 ADAM: Layer 2 -> dw_min:9.9901e-01  dw_max:1.0010e+00 lr:1.0000e-03
2023-04-03 07:49:35,275 ADAM: Layer 3 -> dw_min:9.9945e-01  dw_max:1.0005e+00 lr:1.0000e-03
2023-04-03 07:49:35,292 			Learning rate: weights:   1.000e-03    
2023-04-03 07:49:35,292 			Last test performance: 97.87%
2023-04-03 07:49:35,292 ----------------
2023-04-03 07:49:45,174   43  =>  43   		Training 486 pattern with 99.38% 	Forward time: 	 9.61 sec
2023-04-03 07:49:45,175 			Loss:    1.661e-02    			Backward time: 	 0.27 sec 
2023-04-03 07:49:45,175 ADAM: Layer 0 -> dw_min:9.9979e-01  dw_max:1.0003e+00 lr:1.0000e-03
2023-04-03 07:49:45,175 ADAM: Layer 1 -> dw_min:9.9955e-01  dw_max:1.0006e+00 lr:1.0000e-03
2023-04-03 07:49:45,175 ADAM: Layer 2 -> dw_min:9.9911e-01  dw_max:1.0009e+00 lr:1.0000e-03
2023-04-03 07:49:45,175 ADAM: Layer 3 -> dw_min:9.9950e-01  dw_max:1.0006e+00 lr:1.0000e-03
2023-04-03 07:49:45,243 			Learning rate: weights:   1.000e-03    
2023-04-03 07:49:45,243 			Last test performance: 97.87%
2023-04-03 07:49:45,243 ----------------
2023-04-03 07:49:55,127   43  =>  44   		Training 486 pattern with 99.38% 	Forward time: 	 9.61 sec
2023-04-03 07:49:55,127 			Loss:    1.245e-02    			Backward time: 	 0.27 sec 
2023-04-03 07:49:55,128 ADAM: Layer 0 -> dw_min:9.9975e-01  dw_max:1.0002e+00 lr:1.0000e-03
2023-04-03 07:49:55,128 ADAM: Layer 1 -> dw_min:9.9913e-01  dw_max:1.0007e+00 lr:1.0000e-03
2023-04-03 07:49:55,128 ADAM: Layer 2 -> dw_min:9.9881e-01  dw_max:1.0013e+00 lr:1.0000e-03
2023-04-03 07:49:55,128 ADAM: Layer 3 -> dw_min:9.9943e-01  dw_max:1.0005e+00 lr:1.0000e-03
2023-04-03 07:49:55,275 			Learning rate: weights:   1.000e-03    
2023-04-03 07:49:55,276 			Last test performance: 97.87%
2023-04-03 07:49:55,276 ----------------
2023-04-03 07:50:05,162   43  =>  45   		Training 486 pattern with 100.00% 	Forward time: 	 9.61 sec
2023-04-03 07:50:05,162 			Loss:    8.503e-03    			Backward time: 	 0.27 sec 
2023-04-03 07:50:05,162 ADAM: Layer 0 -> dw_min:9.9977e-01  dw_max:1.0002e+00 lr:1.0000e-03
2023-04-03 07:50:05,162 ADAM: Layer 1 -> dw_min:9.9927e-01  dw_max:1.0006e+00 lr:1.0000e-03
2023-04-03 07:50:05,163 ADAM: Layer 2 -> dw_min:9.9893e-01  dw_max:1.0012e+00 lr:1.0000e-03
2023-04-03 07:50:05,163 ADAM: Layer 3 -> dw_min:9.9948e-01  dw_max:1.0005e+00 lr:1.0000e-03
2023-04-03 07:50:05,188 			Learning rate: weights:   1.000e-03    
2023-04-03 07:50:05,188 			Last test performance: 97.87%
2023-04-03 07:50:05,188 ----------------
2023-04-03 07:50:15,073   43  =>  46   		Training 486 pattern with 99.38% 	Forward time: 	 9.61 sec
2023-04-03 07:50:15,073 			Loss:    1.678e-02    			Backward time: 	 0.27 sec 
2023-04-03 07:50:15,073 ADAM: Layer 0 -> dw_min:9.9980e-01  dw_max:1.0002e+00 lr:1.0000e-03
2023-04-03 07:50:15,073 ADAM: Layer 1 -> dw_min:9.9933e-01  dw_max:1.0009e+00 lr:1.0000e-03
2023-04-03 07:50:15,073 ADAM: Layer 2 -> dw_min:9.9903e-01  dw_max:1.0011e+00 lr:1.0000e-03
2023-04-03 07:50:15,073 ADAM: Layer 3 -> dw_min:9.9953e-01  dw_max:1.0004e+00 lr:1.0000e-03
2023-04-03 07:50:15,216 			Learning rate: weights:   1.000e-03    
2023-04-03 07:50:15,216 			Last test performance: 97.87%
2023-04-03 07:50:15,216 ----------------
2023-04-03 07:50:25,098   43  =>  47   		Training 486 pattern with 99.79% 	Forward time: 	 9.61 sec
2023-04-03 07:50:25,098 			Loss:    9.074e-03    			Backward time: 	 0.27 sec 
2023-04-03 07:50:25,098 ADAM: Layer 0 -> dw_min:9.9973e-01  dw_max:1.0004e+00 lr:1.0000e-03
2023-04-03 07:50:25,098 ADAM: Layer 1 -> dw_min:9.9945e-01  dw_max:1.0009e+00 lr:1.0000e-03
2023-04-03 07:50:25,098 ADAM: Layer 2 -> dw_min:9.9881e-01  dw_max:1.0012e+00 lr:1.0000e-03
2023-04-03 07:50:25,099 ADAM: Layer 3 -> dw_min:9.9953e-01  dw_max:1.0008e+00 lr:1.0000e-03
2023-04-03 07:50:25,204 			Learning rate: weights:   1.000e-03    
2023-04-03 07:50:25,204 			Last test performance: 97.87%
2023-04-03 07:50:25,204 ----------------
2023-04-03 07:50:35,086   43  =>  48   		Training 486 pattern with 99.38% 	Forward time: 	 9.61 sec
2023-04-03 07:50:35,086 			Loss:    1.722e-02    			Backward time: 	 0.27 sec 
2023-04-03 07:50:35,086 ADAM: Layer 0 -> dw_min:9.9978e-01  dw_max:1.0003e+00 lr:1.0000e-03
2023-04-03 07:50:35,086 ADAM: Layer 1 -> dw_min:9.9950e-01  dw_max:1.0008e+00 lr:1.0000e-03
2023-04-03 07:50:35,087 ADAM: Layer 2 -> dw_min:9.9859e-01  dw_max:1.0015e+00 lr:1.0000e-03
2023-04-03 07:50:35,087 ADAM: Layer 3 -> dw_min:9.9946e-01  dw_max:1.0012e+00 lr:1.0000e-03
2023-04-03 07:50:35,131 			Learning rate: weights:   1.000e-03    
2023-04-03 07:50:35,131 			Last test performance: 97.87%
2023-04-03 07:50:35,131 ----------------
2023-04-03 07:50:45,012   43  =>  49   		Training 486 pattern with 99.58% 	Forward time: 	 9.61 sec
2023-04-03 07:50:45,012 			Loss:    1.275e-02    			Backward time: 	 0.27 sec 
2023-04-03 07:50:45,013 ADAM: Layer 0 -> dw_min:9.9972e-01  dw_max:1.0003e+00 lr:1.0000e-03
2023-04-03 07:50:45,013 ADAM: Layer 1 -> dw_min:9.9930e-01  dw_max:1.0008e+00 lr:1.0000e-03
2023-04-03 07:50:45,013 ADAM: Layer 2 -> dw_min:9.9874e-01  dw_max:1.0014e+00 lr:1.0000e-03
2023-04-03 07:50:45,013 ADAM: Layer 3 -> dw_min:9.9952e-01  dw_max:1.0011e+00 lr:1.0000e-03
2023-04-03 07:50:45,125 			Learning rate: weights:   1.000e-03    
2023-04-03 07:50:45,125 			Last test performance: 97.87%
2023-04-03 07:50:45,125 ----------------
2023-04-03 07:50:55,008   43  =>  50   		Training 486 pattern with 100.00% 	Forward time: 	 9.61 sec
2023-04-03 07:50:55,008 			Loss:    9.815e-03    			Backward time: 	 0.27 sec 
2023-04-03 07:50:55,008 ADAM: Layer 0 -> dw_min:9.9978e-01  dw_max:1.0003e+00 lr:1.0000e-03
2023-04-03 07:50:55,008 ADAM: Layer 1 -> dw_min:9.9936e-01  dw_max:1.0007e+00 lr:1.0000e-03
2023-04-03 07:50:55,009 ADAM: Layer 2 -> dw_min:9.9886e-01  dw_max:1.0012e+00 lr:1.0000e-03
2023-04-03 07:50:55,009 ADAM: Layer 3 -> dw_min:9.9957e-01  dw_max:1.0010e+00 lr:1.0000e-03
2023-04-03 07:50:55,043 			Learning rate: weights:   1.000e-03    
2023-04-03 07:50:55,044 			Last test performance: 97.87%
2023-04-03 07:50:55,044 ----------------
2023-04-03 07:51:04,931   43  =>  51   		Training 486 pattern with 99.58% 	Forward time: 	 9.61 sec
2023-04-03 07:51:04,931 			Loss:    1.068e-02    			Backward time: 	 0.27 sec 
2023-04-03 07:51:04,931 ADAM: Layer 0 -> dw_min:9.9979e-01  dw_max:1.0003e+00 lr:1.0000e-03
2023-04-03 07:51:04,931 ADAM: Layer 1 -> dw_min:9.9959e-01  dw_max:1.0006e+00 lr:1.0000e-03
2023-04-03 07:51:04,931 ADAM: Layer 2 -> dw_min:9.9897e-01  dw_max:1.0011e+00 lr:1.0000e-03
2023-04-03 07:51:04,931 ADAM: Layer 3 -> dw_min:9.9961e-01  dw_max:1.0009e+00 lr:1.0000e-03
2023-04-03 07:51:05,073 			Learning rate: weights:   1.000e-03    
2023-04-03 07:51:05,073 			Last test performance: 97.87%
2023-04-03 07:51:05,073 ----------------
2023-04-03 07:51:14,957   43  =>  52   		Training 486 pattern with 100.00% 	Forward time: 	 9.61 sec
2023-04-03 07:51:14,957 			Loss:    5.147e-03    			Backward time: 	 0.27 sec 
2023-04-03 07:51:14,957 ADAM: Layer 0 -> dw_min:9.9980e-01  dw_max:1.0003e+00 lr:1.0000e-03
2023-04-03 07:51:14,958 ADAM: Layer 1 -> dw_min:9.9961e-01  dw_max:1.0005e+00 lr:1.0000e-03
2023-04-03 07:51:14,958 ADAM: Layer 2 -> dw_min:9.9907e-01  dw_max:1.0010e+00 lr:1.0000e-03
2023-04-03 07:51:14,958 ADAM: Layer 3 -> dw_min:9.9965e-01  dw_max:1.0008e+00 lr:1.0000e-03
2023-04-03 07:51:15,017 			Learning rate: weights:   1.000e-03    
2023-04-03 07:51:15,017 			Last test performance: 97.87%
2023-04-03 07:51:15,017 ----------------
2023-04-03 07:51:24,907   43  =>  53   		Training 486 pattern with 100.00% 	Forward time: 	 9.62 sec
2023-04-03 07:51:24,907 			Loss:    5.794e-03    			Backward time: 	 0.27 sec 
2023-04-03 07:51:24,907 ADAM: Layer 0 -> dw_min:9.9982e-01  dw_max:1.0002e+00 lr:1.0000e-03
2023-04-03 07:51:24,907 ADAM: Layer 1 -> dw_min:9.9962e-01  dw_max:1.0005e+00 lr:1.0000e-03
2023-04-03 07:51:24,908 ADAM: Layer 2 -> dw_min:9.9916e-01  dw_max:1.0009e+00 lr:1.0000e-03
2023-04-03 07:51:24,908 ADAM: Layer 3 -> dw_min:9.9969e-01  dw_max:1.0007e+00 lr:1.0000e-03
2023-04-03 07:51:24,990 			Learning rate: weights:   1.000e-03    
2023-04-03 07:51:24,990 			Last test performance: 97.87%
2023-04-03 07:51:24,990 ----------------
2023-04-03 07:51:34,873   43  =>  54   		Training 486 pattern with 99.79% 	Forward time: 	 9.61 sec
2023-04-03 07:51:34,873 			Loss:    1.002e-02    			Backward time: 	 0.27 sec 
2023-04-03 07:51:34,873 ADAM: Layer 0 -> dw_min:9.9980e-01  dw_max:1.0003e+00 lr:1.0000e-03
2023-04-03 07:51:34,873 ADAM: Layer 1 -> dw_min:9.9946e-01  dw_max:1.0004e+00 lr:1.0000e-03
2023-04-03 07:51:34,874 ADAM: Layer 2 -> dw_min:9.9892e-01  dw_max:1.0013e+00 lr:1.0000e-03
2023-04-03 07:51:34,874 ADAM: Layer 3 -> dw_min:9.9951e-01  dw_max:1.0008e+00 lr:1.0000e-03
2023-04-03 07:51:34,951 			Learning rate: weights:   1.000e-03    
2023-04-03 07:51:34,951 			Last test performance: 97.87%
2023-04-03 07:51:34,951 ----------------
2023-04-03 07:51:44,833   43  =>  55   		Training 486 pattern with 99.79% 	Forward time: 	 9.61 sec
2023-04-03 07:51:44,833 			Loss:    1.123e-02    			Backward time: 	 0.27 sec 
2023-04-03 07:51:44,833 ADAM: Layer 0 -> dw_min:9.9979e-01  dw_max:1.0004e+00 lr:1.0000e-03
2023-04-03 07:51:44,833 ADAM: Layer 1 -> dw_min:9.9949e-01  dw_max:1.0006e+00 lr:1.0000e-03
2023-04-03 07:51:44,833 ADAM: Layer 2 -> dw_min:9.9902e-01  dw_max:1.0013e+00 lr:1.0000e-03
2023-04-03 07:51:44,833 ADAM: Layer 3 -> dw_min:9.9956e-01  dw_max:1.0007e+00 lr:1.0000e-03
2023-04-03 07:51:44,875 			Learning rate: weights:   1.000e-03    
2023-04-03 07:51:44,875 			Last test performance: 97.87%
2023-04-03 07:51:44,875 ----------------
2023-04-03 07:51:54,758   43  =>  56   		Training 486 pattern with 99.79% 	Forward time: 	 9.61 sec
2023-04-03 07:51:54,758 			Loss:    1.229e-02    			Backward time: 	 0.27 sec 
2023-04-03 07:51:54,759 ADAM: Layer 0 -> dw_min:9.9977e-01  dw_max:1.0004e+00 lr:1.0000e-03
2023-04-03 07:51:54,759 ADAM: Layer 1 -> dw_min:9.9936e-01  dw_max:1.0006e+00 lr:1.0000e-03
2023-04-03 07:51:54,759 ADAM: Layer 2 -> dw_min:9.9909e-01  dw_max:1.0012e+00 lr:1.0000e-03
2023-04-03 07:51:54,759 ADAM: Layer 3 -> dw_min:9.9957e-01  dw_max:1.0007e+00 lr:1.0000e-03
2023-04-03 07:51:54,878 			Learning rate: weights:   1.000e-03    
2023-04-03 07:51:54,878 			Last test performance: 97.87%
2023-04-03 07:51:54,878 ----------------
2023-04-03 07:52:04,765   43  =>  57   		Training 486 pattern with 100.00% 	Forward time: 	 9.61 sec
2023-04-03 07:52:04,765 			Loss:    1.313e-02    			Backward time: 	 0.27 sec 
2023-04-03 07:52:04,765 ADAM: Layer 0 -> dw_min:9.9977e-01  dw_max:1.0004e+00 lr:1.0000e-03
2023-04-03 07:52:04,766 ADAM: Layer 1 -> dw_min:9.9941e-01  dw_max:1.0006e+00 lr:1.0000e-03
2023-04-03 07:52:04,766 ADAM: Layer 2 -> dw_min:9.9913e-01  dw_max:1.0013e+00 lr:1.0000e-03
2023-04-03 07:52:04,766 ADAM: Layer 3 -> dw_min:9.9962e-01  dw_max:1.0006e+00 lr:1.0000e-03
2023-04-03 07:52:04,824 			Learning rate: weights:   1.000e-03    
2023-04-03 07:52:04,824 			Last test performance: 97.87%
2023-04-03 07:52:04,824 ----------------
2023-04-03 07:52:14,737   43  =>  58   		Training 486 pattern with 100.00% 	Forward time: 	 9.64 sec
2023-04-03 07:52:14,737 			Loss:    5.870e-03    			Backward time: 	 0.27 sec 
2023-04-03 07:52:14,737 ADAM: Layer 0 -> dw_min:9.9981e-01  dw_max:1.0004e+00 lr:1.0000e-03
2023-04-03 07:52:14,737 ADAM: Layer 1 -> dw_min:9.9945e-01  dw_max:1.0005e+00 lr:1.0000e-03
2023-04-03 07:52:14,737 ADAM: Layer 2 -> dw_min:9.9922e-01  dw_max:1.0012e+00 lr:1.0000e-03
2023-04-03 07:52:14,737 ADAM: Layer 3 -> dw_min:9.9966e-01  dw_max:1.0006e+00 lr:1.0000e-03
2023-04-03 07:52:14,886 			Learning rate: weights:   1.000e-03    
2023-04-03 07:52:14,886 			Last test performance: 97.87%
2023-04-03 07:52:14,886 ----------------
2023-04-03 07:52:24,768   43  =>  59   		Training 486 pattern with 99.38% 	Forward time: 	 9.61 sec
2023-04-03 07:52:24,769 			Loss:    1.492e-02    			Backward time: 	 0.27 sec 
2023-04-03 07:52:24,769 ADAM: Layer 0 -> dw_min:9.9972e-01  dw_max:1.0004e+00 lr:1.0000e-03
2023-04-03 07:52:24,769 ADAM: Layer 1 -> dw_min:9.9950e-01  dw_max:1.0004e+00 lr:1.0000e-03
2023-04-03 07:52:24,769 ADAM: Layer 2 -> dw_min:9.9882e-01  dw_max:1.0011e+00 lr:1.0000e-03
2023-04-03 07:52:24,769 ADAM: Layer 3 -> dw_min:9.9950e-01  dw_max:1.0005e+00 lr:1.0000e-03
2023-04-03 07:52:24,856 			Learning rate: weights:   1.000e-03    
2023-04-03 07:52:24,856 			Last test performance: 97.87%
2023-04-03 07:52:24,856 ----------------
2023-04-03 07:52:34,738   43  =>  60   		Training 486 pattern with 99.58% 	Forward time: 	 9.61 sec
2023-04-03 07:52:34,738 			Loss:    1.631e-02    			Backward time: 	 0.27 sec 
2023-04-03 07:52:34,739 ADAM: Layer 0 -> dw_min:9.9967e-01  dw_max:1.0004e+00 lr:1.0000e-03
2023-04-03 07:52:34,739 ADAM: Layer 1 -> dw_min:9.9947e-01  dw_max:1.0006e+00 lr:1.0000e-03
2023-04-03 07:52:34,739 ADAM: Layer 2 -> dw_min:9.9892e-01  dw_max:1.0013e+00 lr:1.0000e-03
2023-04-03 07:52:34,739 ADAM: Layer 3 -> dw_min:9.9955e-01  dw_max:1.0005e+00 lr:1.0000e-03
2023-04-03 07:52:34,799 			Learning rate: weights:   1.000e-03    
2023-04-03 07:52:34,799 			Last test performance: 97.87%
2023-04-03 07:52:34,799 ----------------
2023-04-03 07:52:44,681   43  =>  61   		Training 486 pattern with 99.38% 	Forward time: 	 9.61 sec
2023-04-03 07:52:44,681 			Loss:    1.342e-02    			Backward time: 	 0.27 sec 
2023-04-03 07:52:44,681 ADAM: Layer 0 -> dw_min:9.9966e-01  dw_max:1.0004e+00 lr:1.0000e-03
2023-04-03 07:52:44,682 ADAM: Layer 1 -> dw_min:9.9938e-01  dw_max:1.0007e+00 lr:1.0000e-03
2023-04-03 07:52:44,682 ADAM: Layer 2 -> dw_min:9.9905e-01  dw_max:1.0012e+00 lr:1.0000e-03
2023-04-03 07:52:44,682 ADAM: Layer 3 -> dw_min:9.9968e-01  dw_max:1.0006e+00 lr:1.0000e-03
2023-04-03 07:52:44,831 			Learning rate: weights:   1.000e-03    
2023-04-03 07:52:44,831 			Last test performance: 97.87%
2023-04-03 07:52:44,831 ----------------
2023-04-03 07:52:54,714   43  =>  62   		Training 486 pattern with 99.58% 	Forward time: 	 9.61 sec
2023-04-03 07:52:54,714 			Loss:    1.148e-02    			Backward time: 	 0.27 sec 
2023-04-03 07:52:54,715 ADAM: Layer 0 -> dw_min:9.9963e-01  dw_max:1.0004e+00 lr:1.0000e-03
2023-04-03 07:52:54,715 ADAM: Layer 1 -> dw_min:9.9945e-01  dw_max:1.0007e+00 lr:1.0000e-03
2023-04-03 07:52:54,715 ADAM: Layer 2 -> dw_min:9.9888e-01  dw_max:1.0013e+00 lr:1.0000e-03
2023-04-03 07:52:54,715 ADAM: Layer 3 -> dw_min:9.9963e-01  dw_max:1.0006e+00 lr:1.0000e-03
2023-04-03 07:52:54,795 			Learning rate: weights:   1.000e-03    
2023-04-03 07:52:54,795 			Last test performance: 97.87%
2023-04-03 07:52:54,795 ----------------
2023-04-03 07:53:04,682   43  =>  63   		Training 486 pattern with 99.58% 	Forward time: 	 9.61 sec
2023-04-03 07:53:04,682 			Loss:    1.929e-02    			Backward time: 	 0.27 sec 
2023-04-03 07:53:04,682 ADAM: Layer 0 -> dw_min:9.9967e-01  dw_max:1.0004e+00 lr:1.0000e-03
2023-04-03 07:53:04,682 ADAM: Layer 1 -> dw_min:9.9953e-01  dw_max:1.0007e+00 lr:1.0000e-03
2023-04-03 07:53:04,682 ADAM: Layer 2 -> dw_min:9.9899e-01  dw_max:1.0012e+00 lr:1.0000e-03
2023-04-03 07:53:04,683 ADAM: Layer 3 -> dw_min:9.9966e-01  dw_max:1.0005e+00 lr:1.0000e-03
2023-04-03 07:53:04,741 			Learning rate: weights:   1.000e-03    
2023-04-03 07:53:04,742 			Last test performance: 97.87%
2023-04-03 07:53:04,742 ----------------
2023-04-03 07:53:14,628   43  =>  64   		Training 486 pattern with 100.00% 	Forward time: 	 9.61 sec
2023-04-03 07:53:14,629 			Loss:    5.262e-03    			Backward time: 	 0.27 sec 
2023-04-03 07:53:14,629 ADAM: Layer 0 -> dw_min:9.9967e-01  dw_max:1.0004e+00 lr:1.0000e-03
2023-04-03 07:53:14,629 ADAM: Layer 1 -> dw_min:9.9959e-01  dw_max:1.0006e+00 lr:1.0000e-03
2023-04-03 07:53:14,629 ADAM: Layer 2 -> dw_min:9.9909e-01  dw_max:1.0011e+00 lr:1.0000e-03
2023-04-03 07:53:14,629 ADAM: Layer 3 -> dw_min:9.9970e-01  dw_max:1.0005e+00 lr:1.0000e-03
2023-04-03 07:53:14,654 			Learning rate: weights:   1.000e-03    
2023-04-03 07:53:14,654 			Last test performance: 97.87%
2023-04-03 07:53:14,654 ----------------
2023-04-03 07:53:24,540   43  =>  65   		Training 486 pattern with 100.00% 	Forward time: 	 9.61 sec
2023-04-03 07:53:24,540 			Loss:    1.177e-02    			Backward time: 	 0.27 sec 
2023-04-03 07:53:24,540 ADAM: Layer 0 -> dw_min:9.9974e-01  dw_max:1.0003e+00 lr:1.0000e-03
2023-04-03 07:53:24,541 ADAM: Layer 1 -> dw_min:9.9947e-01  dw_max:1.0006e+00 lr:1.0000e-03
2023-04-03 07:53:24,541 ADAM: Layer 2 -> dw_min:9.9903e-01  dw_max:1.0010e+00 lr:1.0000e-03
2023-04-03 07:53:24,541 ADAM: Layer 3 -> dw_min:9.9973e-01  dw_max:1.0004e+00 lr:1.0000e-03
2023-04-03 07:53:24,632 			Learning rate: weights:   1.000e-03    
2023-04-03 07:53:24,632 			Last test performance: 97.87%
2023-04-03 07:53:24,632 ----------------
2023-04-03 07:53:34,514   43  =>  66   		Training 486 pattern with 99.79% 	Forward time: 	 9.61 sec
2023-04-03 07:53:34,514 			Loss:    9.399e-03    			Backward time: 	 0.27 sec 
2023-04-03 07:53:34,514 ADAM: Layer 0 -> dw_min:9.9979e-01  dw_max:1.0003e+00 lr:1.0000e-03
2023-04-03 07:53:34,515 ADAM: Layer 1 -> dw_min:9.9888e-01  dw_max:1.0006e+00 lr:1.0000e-03
2023-04-03 07:53:34,515 ADAM: Layer 2 -> dw_min:9.9872e-01  dw_max:1.0012e+00 lr:1.0000e-03
2023-04-03 07:53:34,515 ADAM: Layer 3 -> dw_min:9.9954e-01  dw_max:1.0008e+00 lr:1.0000e-03
2023-04-03 07:53:34,572 			Learning rate: weights:   1.000e-03    
2023-04-03 07:53:34,573 			Last test performance: 97.87%
2023-04-03 07:53:34,573 ----------------
2023-04-03 07:53:44,454   43  =>  67   		Training 486 pattern with 100.00% 	Forward time: 	 9.61 sec
2023-04-03 07:53:44,454 			Loss:    6.233e-03    			Backward time: 	 0.27 sec 
2023-04-03 07:53:44,455 ADAM: Layer 0 -> dw_min:9.9976e-01  dw_max:1.0003e+00 lr:1.0000e-03
2023-04-03 07:53:44,455 ADAM: Layer 1 -> dw_min:9.9900e-01  dw_max:1.0005e+00 lr:1.0000e-03
2023-04-03 07:53:44,455 ADAM: Layer 2 -> dw_min:9.9884e-01  dw_max:1.0011e+00 lr:1.0000e-03
2023-04-03 07:53:44,455 ADAM: Layer 3 -> dw_min:9.9959e-01  dw_max:1.0008e+00 lr:1.0000e-03
2023-04-03 07:53:44,560 			Learning rate: weights:   1.000e-03    
2023-04-03 07:53:44,560 			Last test performance: 97.87%
2023-04-03 07:53:44,560 ----------------
2023-04-03 07:53:54,443   43  =>  68   		Training 486 pattern with 99.38% 	Forward time: 	 9.61 sec
2023-04-03 07:53:54,443 			Loss:    2.891e-02    			Backward time: 	 0.27 sec 
2023-04-03 07:53:54,443 ADAM: Layer 0 -> dw_min:9.9977e-01  dw_max:1.0003e+00 lr:1.0000e-03
2023-04-03 07:53:54,443 ADAM: Layer 1 -> dw_min:9.9911e-01  dw_max:1.0008e+00 lr:1.0000e-03
2023-04-03 07:53:54,443 ADAM: Layer 2 -> dw_min:9.9863e-01  dw_max:1.0012e+00 lr:1.0000e-03
2023-04-03 07:53:54,443 ADAM: Layer 3 -> dw_min:9.9950e-01  dw_max:1.0007e+00 lr:1.0000e-03
2023-04-03 07:53:54,548 			Learning rate: weights:   1.000e-03    
2023-04-03 07:53:54,548 			Last test performance: 97.87%
2023-04-03 07:53:54,548 ----------------
2023-04-03 07:54:04,432   43  =>  69   		Training 486 pattern with 99.17% 	Forward time: 	 9.61 sec
2023-04-03 07:54:04,432 			Loss:    1.441e-02    			Backward time: 	 0.27 sec 
2023-04-03 07:54:04,432 ADAM: Layer 0 -> dw_min:9.9968e-01  dw_max:1.0005e+00 lr:1.0000e-03
2023-04-03 07:54:04,432 ADAM: Layer 1 -> dw_min:9.9920e-01  dw_max:1.0010e+00 lr:1.0000e-03
2023-04-03 07:54:04,433 ADAM: Layer 2 -> dw_min:9.9875e-01  dw_max:1.0015e+00 lr:1.0000e-03
2023-04-03 07:54:04,433 ADAM: Layer 3 -> dw_min:9.9954e-01  dw_max:1.0006e+00 lr:1.0000e-03
2023-04-03 07:54:04,467 			Learning rate: weights:   1.000e-03    
2023-04-03 07:54:04,467 			Last test performance: 97.87%
2023-04-03 07:54:04,467 ----------------
2023-04-03 07:54:14,352   43  =>  70   		Training 486 pattern with 99.58% 	Forward time: 	 9.61 sec
2023-04-03 07:54:14,352 			Loss:    1.421e-02    			Backward time: 	 0.27 sec 
2023-04-03 07:54:14,352 ADAM: Layer 0 -> dw_min:9.9968e-01  dw_max:1.0005e+00 lr:1.0000e-03
2023-04-03 07:54:14,353 ADAM: Layer 1 -> dw_min:9.9927e-01  dw_max:1.0009e+00 lr:1.0000e-03
2023-04-03 07:54:14,353 ADAM: Layer 2 -> dw_min:9.9887e-01  dw_max:1.0014e+00 lr:1.0000e-03
2023-04-03 07:54:14,353 ADAM: Layer 3 -> dw_min:9.9943e-01  dw_max:1.0008e+00 lr:1.0000e-03
2023-04-03 07:54:14,471 			Learning rate: weights:   1.000e-03    
2023-04-03 07:54:14,471 			Last test performance: 97.87%
2023-04-03 07:54:14,471 ----------------
2023-04-03 07:54:24,353   43  =>  71   		Training 486 pattern with 100.00% 	Forward time: 	 9.61 sec
2023-04-03 07:54:24,353 			Loss:    2.028e-03    			Backward time: 	 0.27 sec 
2023-04-03 07:54:24,353 ADAM: Layer 0 -> dw_min:9.9970e-01  dw_max:1.0004e+00 lr:1.0000e-03
2023-04-03 07:54:24,353 ADAM: Layer 1 -> dw_min:9.9934e-01  dw_max:1.0008e+00 lr:1.0000e-03
2023-04-03 07:54:24,353 ADAM: Layer 2 -> dw_min:9.9899e-01  dw_max:1.0013e+00 lr:1.0000e-03
2023-04-03 07:54:24,354 ADAM: Layer 3 -> dw_min:9.9949e-01  dw_max:1.0008e+00 lr:1.0000e-03
2023-04-03 07:54:24,420 			Learning rate: weights:   1.000e-03    
2023-04-03 07:54:24,420 			Last test performance: 97.87%
2023-04-03 07:54:24,420 ----------------
2023-04-03 07:54:34,302   43  =>  72   		Training 486 pattern with 99.79% 	Forward time: 	 9.61 sec
2023-04-03 07:54:34,302 			Loss:    9.999e-03    			Backward time: 	 0.27 sec 
2023-04-03 07:54:34,302 ADAM: Layer 0 -> dw_min:9.9967e-01  dw_max:1.0004e+00 lr:1.0000e-03
2023-04-03 07:54:34,302 ADAM: Layer 1 -> dw_min:9.9941e-01  dw_max:1.0007e+00 lr:1.0000e-03
2023-04-03 07:54:34,302 ADAM: Layer 2 -> dw_min:9.9896e-01  dw_max:1.0014e+00 lr:1.0000e-03
2023-04-03 07:54:34,303 ADAM: Layer 3 -> dw_min:9.9954e-01  dw_max:1.0007e+00 lr:1.0000e-03
2023-04-03 07:54:34,362 			Learning rate: weights:   1.000e-03    
2023-04-03 07:54:34,362 			Last test performance: 97.87%
2023-04-03 07:54:34,362 ----------------
2023-04-03 07:54:44,243   43  =>  73   		Training 486 pattern with 99.58% 	Forward time: 	 9.61 sec
2023-04-03 07:54:44,243 			Loss:    1.344e-02    			Backward time: 	 0.27 sec 
2023-04-03 07:54:44,244 ADAM: Layer 0 -> dw_min:9.9963e-01  dw_max:1.0004e+00 lr:1.0000e-03
2023-04-03 07:54:44,244 ADAM: Layer 1 -> dw_min:9.9942e-01  dw_max:1.0007e+00 lr:1.0000e-03
2023-04-03 07:54:44,244 ADAM: Layer 2 -> dw_min:9.9883e-01  dw_max:1.0013e+00 lr:1.0000e-03
2023-04-03 07:54:44,244 ADAM: Layer 3 -> dw_min:9.9953e-01  dw_max:1.0006e+00 lr:1.0000e-03
2023-04-03 07:54:44,302 			Learning rate: weights:   1.000e-03    
2023-04-03 07:54:44,302 			Last test performance: 97.87%
2023-04-03 07:54:44,303 ----------------
2023-04-03 07:54:54,184   43  =>  74   		Training 486 pattern with 99.79% 	Forward time: 	 9.61 sec
2023-04-03 07:54:54,184 			Loss:    1.783e-02    			Backward time: 	 0.27 sec 
2023-04-03 07:54:54,184 ADAM: Layer 0 -> dw_min:9.9966e-01  dw_max:1.0003e+00 lr:1.0000e-03
2023-04-03 07:54:54,184 ADAM: Layer 1 -> dw_min:9.9946e-01  dw_max:1.0006e+00 lr:1.0000e-03
2023-04-03 07:54:54,184 ADAM: Layer 2 -> dw_min:9.9896e-01  dw_max:1.0012e+00 lr:1.0000e-03
2023-04-03 07:54:54,185 ADAM: Layer 3 -> dw_min:9.9957e-01  dw_max:1.0006e+00 lr:1.0000e-03
2023-04-03 07:54:54,314 			Learning rate: weights:   1.000e-03    
2023-04-03 07:54:54,314 			Last test performance: 97.87%
2023-04-03 07:54:54,314 ----------------
2023-04-03 07:55:04,200   43  =>  75   		Training 486 pattern with 99.79% 	Forward time: 	 9.61 sec
2023-04-03 07:55:04,200 			Loss:    1.084e-02    			Backward time: 	 0.27 sec 
2023-04-03 07:55:04,200 ADAM: Layer 0 -> dw_min:9.9966e-01  dw_max:1.0003e+00 lr:1.0000e-03
2023-04-03 07:55:04,200 ADAM: Layer 1 -> dw_min:9.9949e-01  dw_max:1.0005e+00 lr:1.0000e-03
2023-04-03 07:55:04,200 ADAM: Layer 2 -> dw_min:9.9908e-01  dw_max:1.0011e+00 lr:1.0000e-03
2023-04-03 07:55:04,201 ADAM: Layer 3 -> dw_min:9.9961e-01  dw_max:1.0005e+00 lr:1.0000e-03
2023-04-03 07:55:04,228 			Learning rate: weights:   1.000e-03    
2023-04-03 07:55:04,228 			Last test performance: 97.87%
2023-04-03 07:55:04,228 ----------------
2023-04-03 07:55:14,113   43  =>  76   		Training 486 pattern with 99.79% 	Forward time: 	 9.61 sec
2023-04-03 07:55:14,113 			Loss:    7.327e-03    			Backward time: 	 0.27 sec 
2023-04-03 07:55:14,113 ADAM: Layer 0 -> dw_min:9.9968e-01  dw_max:1.0003e+00 lr:1.0000e-03
2023-04-03 07:55:14,113 ADAM: Layer 1 -> dw_min:9.9955e-01  dw_max:1.0005e+00 lr:1.0000e-03
2023-04-03 07:55:14,113 ADAM: Layer 2 -> dw_min:9.9917e-01  dw_max:1.0009e+00 lr:1.0000e-03
2023-04-03 07:55:14,113 ADAM: Layer 3 -> dw_min:9.9965e-01  dw_max:1.0005e+00 lr:1.0000e-03
2023-04-03 07:55:14,178 			Learning rate: weights:   1.000e-03    
2023-04-03 07:55:14,178 			Last test performance: 97.87%
2023-04-03 07:55:14,178 ----------------
2023-04-03 07:55:24,066   43  =>  77   		Training 486 pattern with 99.79% 	Forward time: 	 9.61 sec
2023-04-03 07:55:24,067 			Loss:    5.897e-03    			Backward time: 	 0.27 sec 
2023-04-03 07:55:24,067 ADAM: Layer 0 -> dw_min:9.9971e-01  dw_max:1.0003e+00 lr:1.0000e-03
2023-04-03 07:55:24,067 ADAM: Layer 1 -> dw_min:9.9958e-01  dw_max:1.0009e+00 lr:1.0000e-03
2023-04-03 07:55:24,067 ADAM: Layer 2 -> dw_min:9.9926e-01  dw_max:1.0008e+00 lr:1.0000e-03
2023-04-03 07:55:24,067 ADAM: Layer 3 -> dw_min:9.9968e-01  dw_max:1.0004e+00 lr:1.0000e-03
2023-04-03 07:55:24,144 			Learning rate: weights:   1.000e-03    
2023-04-03 07:55:24,144 			Last test performance: 97.87%
2023-04-03 07:55:24,144 ----------------
2023-04-03 07:55:34,025   43  =>  78   		Training 486 pattern with 99.58% 	Forward time: 	 9.61 sec
2023-04-03 07:55:34,025 			Loss:    1.416e-02    			Backward time: 	 0.27 sec 
2023-04-03 07:55:34,025 ADAM: Layer 0 -> dw_min:9.9976e-01  dw_max:1.0003e+00 lr:1.0000e-03
2023-04-03 07:55:34,025 ADAM: Layer 1 -> dw_min:9.9953e-01  dw_max:1.0008e+00 lr:1.0000e-03
2023-04-03 07:55:34,025 ADAM: Layer 2 -> dw_min:9.9895e-01  dw_max:1.0013e+00 lr:1.0000e-03
2023-04-03 07:55:34,025 ADAM: Layer 3 -> dw_min:9.9930e-01  dw_max:1.0004e+00 lr:1.0000e-03
2023-04-03 07:55:34,240 			Learning rate: weights:   1.000e-03    
2023-04-03 07:55:34,240 			Last test performance: 97.87%
2023-04-03 07:55:34,240 ----------------
2023-04-03 07:55:44,121   43  =>  79   		Training 486 pattern with 100.00% 	Forward time: 	 9.61 sec
2023-04-03 07:55:44,121 			Loss:    8.812e-03    			Backward time: 	 0.27 sec 
2023-04-03 07:55:44,122 ADAM: Layer 0 -> dw_min:9.9980e-01  dw_max:1.0003e+00 lr:1.0000e-03
2023-04-03 07:55:44,122 ADAM: Layer 1 -> dw_min:9.9955e-01  dw_max:1.0008e+00 lr:1.0000e-03
2023-04-03 07:55:44,122 ADAM: Layer 2 -> dw_min:9.9875e-01  dw_max:1.0013e+00 lr:1.0000e-03
2023-04-03 07:55:44,122 ADAM: Layer 3 -> dw_min:9.9937e-01  dw_max:1.0005e+00 lr:1.0000e-03
2023-04-03 07:55:44,188 			Learning rate: weights:   1.000e-03    
2023-04-03 07:55:44,188 			Last test performance: 97.87%
2023-04-03 07:55:44,188 ----------------
2023-04-03 07:55:54,070   43  =>  80   		Training 486 pattern with 99.79% 	Forward time: 	 9.61 sec
2023-04-03 07:55:54,070 			Loss:    1.017e-02    			Backward time: 	 0.27 sec 
2023-04-03 07:55:54,071 ADAM: Layer 0 -> dw_min:9.9977e-01  dw_max:1.0003e+00 lr:1.0000e-03
2023-04-03 07:55:54,071 ADAM: Layer 1 -> dw_min:9.9948e-01  dw_max:1.0007e+00 lr:1.0000e-03
2023-04-03 07:55:54,071 ADAM: Layer 2 -> dw_min:9.9888e-01  dw_max:1.0011e+00 lr:1.0000e-03
2023-04-03 07:55:54,071 ADAM: Layer 3 -> dw_min:9.9943e-01  dw_max:1.0005e+00 lr:1.0000e-03
2023-04-03 07:55:54,132 			Learning rate: weights:   1.000e-03    
2023-04-03 07:55:54,133 			Last test performance: 97.87%
2023-04-03 07:55:54,133 ----------------
2023-04-03 07:56:04,017   43  =>  81   		Training 486 pattern with 99.58% 	Forward time: 	 9.61 sec
2023-04-03 07:56:04,017 			Loss:    1.305e-02    			Backward time: 	 0.27 sec 
2023-04-03 07:56:04,017 ADAM: Layer 0 -> dw_min:9.9975e-01  dw_max:1.0003e+00 lr:1.0000e-03
2023-04-03 07:56:04,017 ADAM: Layer 1 -> dw_min:9.9947e-01  dw_max:1.0006e+00 lr:1.0000e-03
2023-04-03 07:56:04,018 ADAM: Layer 2 -> dw_min:9.9886e-01  dw_max:1.0010e+00 lr:1.0000e-03
2023-04-03 07:56:04,018 ADAM: Layer 3 -> dw_min:9.9949e-01  dw_max:1.0004e+00 lr:1.0000e-03
2023-04-03 07:56:04,036 			Learning rate: weights:   1.000e-03    
2023-04-03 07:56:04,036 			Last test performance: 97.87%
2023-04-03 07:56:04,036 ----------------
2023-04-03 07:56:13,920   43  =>  82   		Training 486 pattern with 100.00% 	Forward time: 	 9.61 sec
2023-04-03 07:56:13,921 			Loss:    1.208e-02    			Backward time: 	 0.27 sec 
2023-04-03 07:56:13,921 ADAM: Layer 0 -> dw_min:9.9975e-01  dw_max:1.0003e+00 lr:1.0000e-03
2023-04-03 07:56:13,921 ADAM: Layer 1 -> dw_min:9.9949e-01  dw_max:1.0005e+00 lr:1.0000e-03
2023-04-03 07:56:13,921 ADAM: Layer 2 -> dw_min:9.9879e-01  dw_max:1.0009e+00 lr:1.0000e-03
2023-04-03 07:56:13,921 ADAM: Layer 3 -> dw_min:9.9954e-01  dw_max:1.0004e+00 lr:1.0000e-03
2023-04-03 07:56:14,036 			Learning rate: weights:   1.000e-03    
2023-04-03 07:56:14,036 			Last test performance: 97.87%
2023-04-03 07:56:14,036 ----------------
2023-04-03 07:56:23,918   43  =>  83   		Training 486 pattern with 99.79% 	Forward time: 	 9.61 sec
2023-04-03 07:56:23,918 			Loss:    1.414e-02    			Backward time: 	 0.27 sec 
2023-04-03 07:56:23,919 ADAM: Layer 0 -> dw_min:9.9980e-01  dw_max:1.0003e+00 lr:1.0000e-03
2023-04-03 07:56:23,919 ADAM: Layer 1 -> dw_min:9.9951e-01  dw_max:1.0006e+00 lr:1.0000e-03
2023-04-03 07:56:23,919 ADAM: Layer 2 -> dw_min:9.9891e-01  dw_max:1.0013e+00 lr:1.0000e-03
2023-04-03 07:56:23,919 ADAM: Layer 3 -> dw_min:9.9958e-01  dw_max:1.0008e+00 lr:1.0000e-03
2023-04-03 07:56:23,962 			Learning rate: weights:   1.000e-03    
2023-04-03 07:56:23,962 			Last test performance: 97.87%
2023-04-03 07:56:23,962 ----------------
2023-04-03 07:56:33,845   43  =>  84   		Training 486 pattern with 99.58% 	Forward time: 	 9.61 sec
2023-04-03 07:56:33,845 			Loss:    9.676e-03    			Backward time: 	 0.27 sec 
2023-04-03 07:56:33,845 ADAM: Layer 0 -> dw_min:9.9978e-01  dw_max:1.0002e+00 lr:1.0000e-03
2023-04-03 07:56:33,845 ADAM: Layer 1 -> dw_min:9.9948e-01  dw_max:1.0006e+00 lr:1.0000e-03
2023-04-03 07:56:33,846 ADAM: Layer 2 -> dw_min:9.9882e-01  dw_max:1.0012e+00 lr:1.0000e-03
2023-04-03 07:56:33,846 ADAM: Layer 3 -> dw_min:9.9963e-01  dw_max:1.0007e+00 lr:1.0000e-03
2023-04-03 07:56:34,057 			Learning rate: weights:   1.000e-03    
2023-04-03 07:56:34,057 			Last test performance: 97.87%
2023-04-03 07:56:34,057 ----------------
2023-04-03 07:56:43,939   43  =>  85   		Training 486 pattern with 99.79% 	Forward time: 	 9.61 sec
2023-04-03 07:56:43,939 			Loss:    9.579e-03    			Backward time: 	 0.27 sec 
2023-04-03 07:56:43,939 ADAM: Layer 0 -> dw_min:9.9978e-01  dw_max:1.0003e+00 lr:1.0000e-03
2023-04-03 07:56:43,939 ADAM: Layer 1 -> dw_min:9.9954e-01  dw_max:1.0008e+00 lr:1.0000e-03
2023-04-03 07:56:43,940 ADAM: Layer 2 -> dw_min:9.9893e-01  dw_max:1.0010e+00 lr:1.0000e-03
2023-04-03 07:56:43,940 ADAM: Layer 3 -> dw_min:9.9966e-01  dw_max:1.0006e+00 lr:1.0000e-03
2023-04-03 07:56:44,046 			Learning rate: weights:   1.000e-03    
2023-04-03 07:56:44,046 			Last test performance: 97.87%
2023-04-03 07:56:44,046 ----------------
2023-04-03 07:56:53,929   43  =>  86   		Training 486 pattern with 100.00% 	Forward time: 	 9.61 sec
2023-04-03 07:56:53,929 			Loss:    6.535e-03    			Backward time: 	 0.27 sec 
2023-04-03 07:56:53,930 ADAM: Layer 0 -> dw_min:9.9977e-01  dw_max:1.0002e+00 lr:1.0000e-03
2023-04-03 07:56:53,930 ADAM: Layer 1 -> dw_min:9.9961e-01  dw_max:1.0008e+00 lr:1.0000e-03
2023-04-03 07:56:53,930 ADAM: Layer 2 -> dw_min:9.9904e-01  dw_max:1.0009e+00 lr:1.0000e-03
2023-04-03 07:56:53,930 ADAM: Layer 3 -> dw_min:9.9970e-01  dw_max:1.0006e+00 lr:1.0000e-03
2023-04-03 07:56:53,988 			Learning rate: weights:   1.000e-03    
2023-04-03 07:56:53,989 			Last test performance: 97.87%
2023-04-03 07:56:53,989 ----------------
2023-04-03 07:57:03,871   43  =>  87   		Training 486 pattern with 99.58% 	Forward time: 	 9.61 sec
2023-04-03 07:57:03,871 			Loss:    1.315e-02    			Backward time: 	 0.27 sec 
2023-04-03 07:57:03,871 ADAM: Layer 0 -> dw_min:9.9979e-01  dw_max:1.0002e+00 lr:1.0000e-03
2023-04-03 07:57:03,872 ADAM: Layer 1 -> dw_min:9.9963e-01  dw_max:1.0006e+00 lr:1.0000e-03
2023-04-03 07:57:03,872 ADAM: Layer 2 -> dw_min:9.9896e-01  dw_max:1.0008e+00 lr:1.0000e-03
2023-04-03 07:57:03,872 ADAM: Layer 3 -> dw_min:9.9973e-01  dw_max:1.0005e+00 lr:1.0000e-03
2023-04-03 07:57:03,923 			Learning rate: weights:   1.000e-03    
2023-04-03 07:57:03,924 			Last test performance: 97.87%
2023-04-03 07:57:03,924 ----------------
2023-04-03 07:57:13,807   43  =>  88   		Training 486 pattern with 99.79% 	Forward time: 	 9.61 sec
2023-04-03 07:57:13,808 			Loss:    8.566e-03    			Backward time: 	 0.27 sec 
2023-04-03 07:57:13,808 ADAM: Layer 0 -> dw_min:9.9983e-01  dw_max:1.0003e+00 lr:1.0000e-03
2023-04-03 07:57:13,808 ADAM: Layer 1 -> dw_min:9.9959e-01  dw_max:1.0007e+00 lr:1.0000e-03
2023-04-03 07:57:13,808 ADAM: Layer 2 -> dw_min:9.9906e-01  dw_max:1.0008e+00 lr:1.0000e-03
2023-04-03 07:57:13,808 ADAM: Layer 3 -> dw_min:9.9974e-01  dw_max:1.0004e+00 lr:1.0000e-03
2023-04-03 07:57:13,826 			Learning rate: weights:   1.000e-03    
2023-04-03 07:57:13,826 			Last test performance: 97.87%
2023-04-03 07:57:13,826 ----------------
2023-04-03 07:57:23,713   43  =>  89   		Training 486 pattern with 99.58% 	Forward time: 	 9.61 sec
2023-04-03 07:57:23,713 			Loss:    1.760e-02    			Backward time: 	 0.27 sec 
2023-04-03 07:57:23,713 ADAM: Layer 0 -> dw_min:9.9987e-01  dw_max:1.0003e+00 lr:1.0000e-03
2023-04-03 07:57:23,714 ADAM: Layer 1 -> dw_min:9.9952e-01  dw_max:1.0007e+00 lr:1.0000e-03
2023-04-03 07:57:23,714 ADAM: Layer 2 -> dw_min:9.9890e-01  dw_max:1.0013e+00 lr:1.0000e-03
2023-04-03 07:57:23,714 ADAM: Layer 3 -> dw_min:9.9971e-01  dw_max:1.0004e+00 lr:1.0000e-03
2023-04-03 07:57:23,899 			Learning rate: weights:   1.000e-03    
2023-04-03 07:57:23,899 			Last test performance: 97.87%
2023-04-03 07:57:23,899 ----------------
2023-04-03 07:57:33,781   43  =>  90   		Training 486 pattern with 99.58% 	Forward time: 	 9.61 sec
2023-04-03 07:57:33,781 			Loss:    1.232e-02    			Backward time: 	 0.27 sec 
2023-04-03 07:57:33,781 ADAM: Layer 0 -> dw_min:9.9980e-01  dw_max:1.0004e+00 lr:1.0000e-03
2023-04-03 07:57:33,782 ADAM: Layer 1 -> dw_min:9.9951e-01  dw_max:1.0007e+00 lr:1.0000e-03
2023-04-03 07:57:33,782 ADAM: Layer 2 -> dw_min:9.9866e-01  dw_max:1.0013e+00 lr:1.0000e-03
2023-04-03 07:57:33,782 ADAM: Layer 3 -> dw_min:9.9943e-01  dw_max:1.0007e+00 lr:1.0000e-03
2023-04-03 07:57:33,875 			Learning rate: weights:   1.000e-03    
2023-04-03 07:57:33,875 			Last test performance: 97.87%
2023-04-03 07:57:33,875 ----------------
2023-04-03 07:57:43,756   43  =>  91   		Training 486 pattern with 100.00% 	Forward time: 	 9.61 sec
2023-04-03 07:57:43,757 			Loss:    5.149e-03    			Backward time: 	 0.27 sec 
2023-04-03 07:57:43,757 ADAM: Layer 0 -> dw_min:9.9981e-01  dw_max:1.0003e+00 lr:1.0000e-03
2023-04-03 07:57:43,757 ADAM: Layer 1 -> dw_min:9.9955e-01  dw_max:1.0006e+00 lr:1.0000e-03
2023-04-03 07:57:43,757 ADAM: Layer 2 -> dw_min:9.9879e-01  dw_max:1.0012e+00 lr:1.0000e-03
2023-04-03 07:57:43,757 ADAM: Layer 3 -> dw_min:9.9948e-01  dw_max:1.0007e+00 lr:1.0000e-03
2023-04-03 07:57:43,775 			Learning rate: weights:   1.000e-03    
2023-04-03 07:57:43,775 			Last test performance: 97.87%
2023-04-03 07:57:43,775 ----------------
2023-04-03 07:57:53,658   43  =>  92   		Training 486 pattern with 99.58% 	Forward time: 	 9.61 sec
2023-04-03 07:57:53,658 			Loss:    1.065e-02    			Backward time: 	 0.27 sec 
2023-04-03 07:57:53,658 ADAM: Layer 0 -> dw_min:9.9982e-01  dw_max:1.0003e+00 lr:1.0000e-03
2023-04-03 07:57:53,658 ADAM: Layer 1 -> dw_min:9.9926e-01  dw_max:1.0006e+00 lr:1.0000e-03
2023-04-03 07:57:53,659 ADAM: Layer 2 -> dw_min:9.9881e-01  dw_max:1.0011e+00 lr:1.0000e-03
2023-04-03 07:57:53,659 ADAM: Layer 3 -> dw_min:9.9955e-01  dw_max:1.0006e+00 lr:1.0000e-03
2023-04-03 07:57:53,676 			Learning rate: weights:   1.000e-03    
2023-04-03 07:57:53,676 			Last test performance: 97.87%
2023-04-03 07:57:53,676 ----------------
2023-04-03 07:58:03,560   43  =>  93   		Training 486 pattern with 99.58% 	Forward time: 	 9.61 sec
2023-04-03 07:58:03,560 			Loss:    1.263e-02    			Backward time: 	 0.27 sec 
2023-04-03 07:58:03,560 ADAM: Layer 0 -> dw_min:9.9977e-01  dw_max:1.0003e+00 lr:1.0000e-03
2023-04-03 07:58:03,560 ADAM: Layer 1 -> dw_min:9.9929e-01  dw_max:1.0006e+00 lr:1.0000e-03
2023-04-03 07:58:03,560 ADAM: Layer 2 -> dw_min:9.9892e-01  dw_max:1.0013e+00 lr:1.0000e-03
2023-04-03 07:58:03,560 ADAM: Layer 3 -> dw_min:9.9955e-01  dw_max:1.0006e+00 lr:1.0000e-03
2023-04-03 07:58:03,616 			Learning rate: weights:   1.000e-03    
2023-04-03 07:58:03,616 			Last test performance: 97.87%
2023-04-03 07:58:03,616 ----------------
2023-04-03 07:58:13,502   43  =>  94   		Training 486 pattern with 99.58% 	Forward time: 	 9.61 sec
2023-04-03 07:58:13,502 			Loss:    1.791e-02    			Backward time: 	 0.27 sec 
2023-04-03 07:58:13,502 ADAM: Layer 0 -> dw_min:9.9977e-01  dw_max:1.0003e+00 lr:1.0000e-03
2023-04-03 07:58:13,502 ADAM: Layer 1 -> dw_min:9.9937e-01  dw_max:1.0005e+00 lr:1.0000e-03
2023-04-03 07:58:13,502 ADAM: Layer 2 -> dw_min:9.9883e-01  dw_max:1.0012e+00 lr:1.0000e-03
2023-04-03 07:58:13,503 ADAM: Layer 3 -> dw_min:9.9962e-01  dw_max:1.0005e+00 lr:1.0000e-03
2023-04-03 07:58:13,526 			Learning rate: weights:   1.000e-03    
2023-04-03 07:58:13,526 			Last test performance: 97.87%
2023-04-03 07:58:13,526 ----------------
2023-04-03 07:58:23,408   43  =>  95   		Training 486 pattern with 99.17% 	Forward time: 	 9.61 sec
2023-04-03 07:58:23,409 			Loss:    1.644e-02    			Backward time: 	 0.27 sec 
2023-04-03 07:58:23,409 ADAM: Layer 0 -> dw_min:9.9968e-01  dw_max:1.0003e+00 lr:1.0000e-03
2023-04-03 07:58:23,409 ADAM: Layer 1 -> dw_min:9.9934e-01  dw_max:1.0006e+00 lr:1.0000e-03
2023-04-03 07:58:23,409 ADAM: Layer 2 -> dw_min:9.9861e-01  dw_max:1.0011e+00 lr:1.0000e-03
2023-04-03 07:58:23,409 ADAM: Layer 3 -> dw_min:9.9968e-01  dw_max:1.0004e+00 lr:1.0000e-03
2023-04-03 07:58:23,427 			Learning rate: weights:   1.000e-03    
2023-04-03 07:58:23,427 			Last test performance: 97.87%
2023-04-03 07:58:23,427 ----------------
2023-04-03 07:58:33,309   43  =>  96   		Training 486 pattern with 99.79% 	Forward time: 	 9.61 sec
2023-04-03 07:58:33,309 			Loss:    7.853e-03    			Backward time: 	 0.27 sec 
2023-04-03 07:58:33,310 ADAM: Layer 0 -> dw_min:9.9972e-01  dw_max:1.0003e+00 lr:1.0000e-03
2023-04-03 07:58:33,310 ADAM: Layer 1 -> dw_min:9.9941e-01  dw_max:1.0006e+00 lr:1.0000e-03
2023-04-03 07:58:33,310 ADAM: Layer 2 -> dw_min:9.9875e-01  dw_max:1.0013e+00 lr:1.0000e-03
2023-04-03 07:58:33,310 ADAM: Layer 3 -> dw_min:9.9971e-01  dw_max:1.0004e+00 lr:1.0000e-03
2023-04-03 07:58:33,368 			Learning rate: weights:   1.000e-03    
2023-04-03 07:58:33,368 			Last test performance: 97.87%
2023-04-03 07:58:33,368 ----------------
2023-04-03 07:58:43,250   43  =>  97   		Training 486 pattern with 100.00% 	Forward time: 	 9.61 sec
2023-04-03 07:58:43,251 			Loss:    8.405e-03    			Backward time: 	 0.27 sec 
2023-04-03 07:58:43,251 ADAM: Layer 0 -> dw_min:9.9971e-01  dw_max:1.0003e+00 lr:1.0000e-03
2023-04-03 07:58:43,251 ADAM: Layer 1 -> dw_min:9.9949e-01  dw_max:1.0005e+00 lr:1.0000e-03
2023-04-03 07:58:43,251 ADAM: Layer 2 -> dw_min:9.9887e-01  dw_max:1.0012e+00 lr:1.0000e-03
2023-04-03 07:58:43,251 ADAM: Layer 3 -> dw_min:9.9966e-01  dw_max:1.0004e+00 lr:1.0000e-03
2023-04-03 07:58:43,309 			Learning rate: weights:   1.000e-03    
2023-04-03 07:58:43,309 			Last test performance: 97.87%
2023-04-03 07:58:43,309 ----------------
2023-04-03 07:58:53,191   43  =>  98   		Training 486 pattern with 100.00% 	Forward time: 	 9.61 sec
2023-04-03 07:58:53,191 			Loss:    1.310e-02    			Backward time: 	 0.27 sec 
2023-04-03 07:58:53,191 ADAM: Layer 0 -> dw_min:9.9971e-01  dw_max:1.0002e+00 lr:1.0000e-03
2023-04-03 07:58:53,192 ADAM: Layer 1 -> dw_min:9.9940e-01  dw_max:1.0006e+00 lr:1.0000e-03
2023-04-03 07:58:53,192 ADAM: Layer 2 -> dw_min:9.9898e-01  dw_max:1.0011e+00 lr:1.0000e-03
2023-04-03 07:58:53,192 ADAM: Layer 3 -> dw_min:9.9967e-01  dw_max:1.0003e+00 lr:1.0000e-03
2023-04-03 07:58:53,217 			Learning rate: weights:   1.000e-03    
2023-04-03 07:58:53,217 			Last test performance: 97.87%
2023-04-03 07:58:53,217 ----------------
2023-04-03 07:59:03,103   43  =>  99   		Training 486 pattern with 99.17% 	Forward time: 	 9.61 sec
2023-04-03 07:59:03,103 			Loss:    1.512e-02    			Backward time: 	 0.27 sec 
2023-04-03 07:59:03,103 ADAM: Layer 0 -> dw_min:9.9972e-01  dw_max:1.0002e+00 lr:1.0000e-03
2023-04-03 07:59:03,103 ADAM: Layer 1 -> dw_min:9.9941e-01  dw_max:1.0006e+00 lr:1.0000e-03
2023-04-03 07:59:03,103 ADAM: Layer 2 -> dw_min:9.9909e-01  dw_max:1.0010e+00 lr:1.0000e-03
2023-04-03 07:59:03,103 ADAM: Layer 3 -> dw_min:9.9970e-01  dw_max:1.0003e+00 lr:1.0000e-03
2023-04-03 07:59:03,289 			Learning rate: weights:   1.000e-03    
2023-04-03 07:59:03,289 			Last test performance: 97.87%
2023-04-03 07:59:03,289 ----------------
2023-04-03 07:59:13,174   43  => 100   		Training 486 pattern with 99.79% 	Forward time: 	 9.61 sec
2023-04-03 07:59:13,174 			Loss:    9.484e-03    			Backward time: 	 0.27 sec 
2023-04-03 07:59:13,174 ADAM: Layer 0 -> dw_min:9.9973e-01  dw_max:1.0003e+00 lr:1.0000e-03
2023-04-03 07:59:13,174 ADAM: Layer 1 -> dw_min:9.9945e-01  dw_max:1.0005e+00 lr:1.0000e-03
2023-04-03 07:59:13,174 ADAM: Layer 2 -> dw_min:9.9871e-01  dw_max:1.0009e+00 lr:1.0000e-03
2023-04-03 07:59:13,174 ADAM: Layer 3 -> dw_min:9.9955e-01  dw_max:1.0004e+00 lr:1.0000e-03
2023-04-03 07:59:13,209 			Learning rate: weights:   1.000e-03    
2023-04-03 07:59:13,209 			Last test performance: 97.87%
2023-04-03 07:59:13,209 ----------------
2023-04-03 07:59:23,097   43  => 101   		Training 486 pattern with 99.79% 	Forward time: 	 9.61 sec
2023-04-03 07:59:23,097 			Loss:    9.926e-03    			Backward time: 	 0.27 sec 
2023-04-03 07:59:23,097 ADAM: Layer 0 -> dw_min:9.9972e-01  dw_max:1.0003e+00 lr:1.0000e-03
2023-04-03 07:59:23,098 ADAM: Layer 1 -> dw_min:9.9949e-01  dw_max:1.0005e+00 lr:1.0000e-03
2023-04-03 07:59:23,098 ADAM: Layer 2 -> dw_min:9.9870e-01  dw_max:1.0008e+00 lr:1.0000e-03
2023-04-03 07:59:23,098 ADAM: Layer 3 -> dw_min:9.9959e-01  dw_max:1.0004e+00 lr:1.0000e-03
2023-04-03 07:59:23,241 			Learning rate: weights:   1.000e-03    
2023-04-03 07:59:23,241 			Last test performance: 97.87%
2023-04-03 07:59:23,241 ----------------
2023-04-03 07:59:33,124   43  => 102   		Training 486 pattern with 99.58% 	Forward time: 	 9.61 sec
2023-04-03 07:59:33,124 			Loss:    9.815e-03    			Backward time: 	 0.27 sec 
2023-04-03 07:59:33,124 ADAM: Layer 0 -> dw_min:9.9967e-01  dw_max:1.0003e+00 lr:1.0000e-03
2023-04-03 07:59:33,124 ADAM: Layer 1 -> dw_min:9.9958e-01  dw_max:1.0004e+00 lr:1.0000e-03
2023-04-03 07:59:33,124 ADAM: Layer 2 -> dw_min:9.9883e-01  dw_max:1.0007e+00 lr:1.0000e-03
2023-04-03 07:59:33,124 ADAM: Layer 3 -> dw_min:9.9963e-01  dw_max:1.0004e+00 lr:1.0000e-03
2023-04-03 07:59:33,182 			Learning rate: weights:   1.000e-03    
2023-04-03 07:59:33,182 			Last test performance: 97.87%
2023-04-03 07:59:33,182 ----------------
2023-04-03 07:59:43,066   43  => 103   		Training 486 pattern with 99.58% 	Forward time: 	 9.61 sec
2023-04-03 07:59:43,066 			Loss:    1.365e-02    			Backward time: 	 0.27 sec 
2023-04-03 07:59:43,066 ADAM: Layer 0 -> dw_min:9.9968e-01  dw_max:1.0003e+00 lr:1.0000e-03
2023-04-03 07:59:43,066 ADAM: Layer 1 -> dw_min:9.9951e-01  dw_max:1.0006e+00 lr:1.0000e-03
2023-04-03 07:59:43,067 ADAM: Layer 2 -> dw_min:9.9893e-01  dw_max:1.0010e+00 lr:1.0000e-03
2023-04-03 07:59:43,067 ADAM: Layer 3 -> dw_min:9.9963e-01  dw_max:1.0004e+00 lr:1.0000e-03
2023-04-03 07:59:43,169 			Learning rate: weights:   1.000e-03    
2023-04-03 07:59:43,169 			Last test performance: 97.87%
2023-04-03 07:59:43,169 ----------------
2023-04-03 07:59:53,052   43  => 104   		Training 486 pattern with 99.58% 	Forward time: 	 9.61 sec
2023-04-03 07:59:53,053 			Loss:    8.018e-03    			Backward time: 	 0.27 sec 
2023-04-03 07:59:53,053 ADAM: Layer 0 -> dw_min:9.9965e-01  dw_max:1.0003e+00 lr:1.0000e-03
2023-04-03 07:59:53,053 ADAM: Layer 1 -> dw_min:9.9946e-01  dw_max:1.0009e+00 lr:1.0000e-03
2023-04-03 07:59:53,053 ADAM: Layer 2 -> dw_min:9.9888e-01  dw_max:1.0011e+00 lr:1.0000e-03
2023-04-03 07:59:53,053 ADAM: Layer 3 -> dw_min:9.9969e-01  dw_max:1.0004e+00 lr:1.0000e-03
2023-04-03 07:59:53,135 			Learning rate: weights:   1.000e-03    
2023-04-03 07:59:53,135 			Last test performance: 97.87%
2023-04-03 07:59:53,135 ----------------
2023-04-03 08:00:03,020   43  => 105   		Training 486 pattern with 100.00% 	Forward time: 	 9.61 sec
2023-04-03 08:00:03,020 			Loss:    1.018e-02    			Backward time: 	 0.27 sec 
2023-04-03 08:00:03,020 ADAM: Layer 0 -> dw_min:9.9959e-01  dw_max:1.0004e+00 lr:1.0000e-03
2023-04-03 08:00:03,020 ADAM: Layer 1 -> dw_min:9.9940e-01  dw_max:1.0010e+00 lr:1.0000e-03
2023-04-03 08:00:03,020 ADAM: Layer 2 -> dw_min:9.9899e-01  dw_max:1.0011e+00 lr:1.0000e-03
2023-04-03 08:00:03,020 ADAM: Layer 3 -> dw_min:9.9964e-01  dw_max:1.0005e+00 lr:1.0000e-03
2023-04-03 08:00:03,081 			Learning rate: weights:   1.000e-03    
2023-04-03 08:00:03,081 			Last test performance: 97.87%
2023-04-03 08:00:03,081 ----------------
2023-04-03 08:00:12,971   43  => 106   		Training 486 pattern with 100.00% 	Forward time: 	 9.61 sec
2023-04-03 08:00:12,971 			Loss:    4.673e-03    			Backward time: 	 0.27 sec 
2023-04-03 08:00:12,971 ADAM: Layer 0 -> dw_min:9.9965e-01  dw_max:1.0004e+00 lr:1.0000e-03
2023-04-03 08:00:12,971 ADAM: Layer 1 -> dw_min:9.9946e-01  dw_max:1.0009e+00 lr:1.0000e-03
2023-04-03 08:00:12,971 ADAM: Layer 2 -> dw_min:9.9909e-01  dw_max:1.0010e+00 lr:1.0000e-03
2023-04-03 08:00:12,971 ADAM: Layer 3 -> dw_min:9.9966e-01  dw_max:1.0004e+00 lr:1.0000e-03
2023-04-03 08:00:13,030 			Learning rate: weights:   1.000e-03    
2023-04-03 08:00:13,030 			Last test performance: 97.87%
2023-04-03 08:00:13,030 ----------------
2023-04-03 08:00:22,913   43  => 107   		Training 486 pattern with 99.58% 	Forward time: 	 9.61 sec
2023-04-03 08:00:22,913 			Loss:    1.367e-02    			Backward time: 	 0.27 sec 
2023-04-03 08:00:22,913 ADAM: Layer 0 -> dw_min:9.9959e-01  dw_max:1.0004e+00 lr:1.0000e-03
2023-04-03 08:00:22,914 ADAM: Layer 1 -> dw_min:9.9942e-01  dw_max:1.0008e+00 lr:1.0000e-03
2023-04-03 08:00:22,914 ADAM: Layer 2 -> dw_min:9.9917e-01  dw_max:1.0009e+00 lr:1.0000e-03
2023-04-03 08:00:22,914 ADAM: Layer 3 -> dw_min:9.9969e-01  dw_max:1.0004e+00 lr:1.0000e-03
2023-04-03 08:00:23,016 			Learning rate: weights:   1.000e-03    
2023-04-03 08:00:23,016 			Last test performance: 97.87%
2023-04-03 08:00:23,016 ----------------
2023-04-03 08:00:32,899   43  => 108   		Training 486 pattern with 99.58% 	Forward time: 	 9.61 sec
2023-04-03 08:00:32,899 			Loss:    1.500e-02    			Backward time: 	 0.27 sec 
2023-04-03 08:00:32,899 ADAM: Layer 0 -> dw_min:9.9968e-01  dw_max:1.0003e+00 lr:1.0000e-03
2023-04-03 08:00:32,899 ADAM: Layer 1 -> dw_min:9.9951e-01  dw_max:1.0007e+00 lr:1.0000e-03
2023-04-03 08:00:32,900 ADAM: Layer 2 -> dw_min:9.9927e-01  dw_max:1.0009e+00 lr:1.0000e-03
2023-04-03 08:00:32,900 ADAM: Layer 3 -> dw_min:9.9972e-01  dw_max:1.0003e+00 lr:1.0000e-03
2023-04-03 08:00:32,932 			Learning rate: weights:   1.000e-03    
2023-04-03 08:00:32,932 			Last test performance: 97.87%
2023-04-03 08:00:32,933 ----------------
2023-04-03 08:00:42,815   43  => 109   		Training 486 pattern with 99.17% 	Forward time: 	 9.61 sec
2023-04-03 08:00:42,815 			Loss:    2.675e-02    			Backward time: 	 0.27 sec 
2023-04-03 08:00:42,815 ADAM: Layer 0 -> dw_min:9.9966e-01  dw_max:1.0003e+00 lr:1.0000e-03
2023-04-03 08:00:42,815 ADAM: Layer 1 -> dw_min:9.9947e-01  dw_max:1.0007e+00 lr:1.0000e-03
2023-04-03 08:00:42,815 ADAM: Layer 2 -> dw_min:9.9879e-01  dw_max:1.0012e+00 lr:1.0000e-03
2023-04-03 08:00:42,815 ADAM: Layer 3 -> dw_min:9.9952e-01  dw_max:1.0004e+00 lr:1.0000e-03
2023-04-03 08:00:42,937 			Learning rate: weights:   1.000e-03    
2023-04-03 08:00:42,938 			Last test performance: 97.87%
2023-04-03 08:00:42,938 ----------------
2023-04-03 08:00:52,820   43  => 110   		Training 486 pattern with 100.00% 	Forward time: 	 9.61 sec
2023-04-03 08:00:52,820 			Loss:    6.797e-03    			Backward time: 	 0.27 sec 
2023-04-03 08:00:52,820 ADAM: Layer 0 -> dw_min:9.9970e-01  dw_max:1.0003e+00 lr:1.0000e-03
2023-04-03 08:00:52,820 ADAM: Layer 1 -> dw_min:9.9950e-01  dw_max:1.0006e+00 lr:1.0000e-03
2023-04-03 08:00:52,820 ADAM: Layer 2 -> dw_min:9.9878e-01  dw_max:1.0010e+00 lr:1.0000e-03
2023-04-03 08:00:52,820 ADAM: Layer 3 -> dw_min:9.9958e-01  dw_max:1.0004e+00 lr:1.0000e-03
2023-04-03 08:00:52,933 			Learning rate: weights:   1.000e-03    
2023-04-03 08:00:52,933 			Last test performance: 97.87%
2023-04-03 08:00:52,933 ----------------
2023-04-03 08:01:02,819   43  => 111   		Training 486 pattern with 99.38% 	Forward time: 	 9.61 sec
2023-04-03 08:01:02,819 			Loss:    2.758e-02    			Backward time: 	 0.27 sec 
2023-04-03 08:01:02,820 ADAM: Layer 0 -> dw_min:9.9969e-01  dw_max:1.0002e+00 lr:1.0000e-03
2023-04-03 08:01:02,820 ADAM: Layer 1 -> dw_min:9.9951e-01  dw_max:1.0006e+00 lr:1.0000e-03
2023-04-03 08:01:02,820 ADAM: Layer 2 -> dw_min:9.9869e-01  dw_max:1.0011e+00 lr:1.0000e-03
2023-04-03 08:01:02,820 ADAM: Layer 3 -> dw_min:9.9935e-01  dw_max:1.0009e+00 lr:1.0000e-03
2023-04-03 08:01:02,911 			Learning rate: weights:   1.000e-03    
2023-04-03 08:01:02,911 			Last test performance: 97.87%
2023-04-03 08:01:02,911 ----------------
2023-04-03 08:01:12,796   43  => 112   		Training 486 pattern with 99.58% 	Forward time: 	 9.61 sec
2023-04-03 08:01:12,797 			Loss:    1.481e-02    			Backward time: 	 0.27 sec 
2023-04-03 08:01:12,797 ADAM: Layer 0 -> dw_min:9.9967e-01  dw_max:1.0003e+00 lr:1.0000e-03
2023-04-03 08:01:12,797 ADAM: Layer 1 -> dw_min:9.9957e-01  dw_max:1.0006e+00 lr:1.0000e-03
2023-04-03 08:01:12,797 ADAM: Layer 2 -> dw_min:9.9881e-01  dw_max:1.0010e+00 lr:1.0000e-03
2023-04-03 08:01:12,797 ADAM: Layer 3 -> dw_min:9.9941e-01  dw_max:1.0008e+00 lr:1.0000e-03
2023-04-03 08:01:12,893 			Learning rate: weights:   1.000e-03    
2023-04-03 08:01:12,893 			Last test performance: 97.87%
2023-04-03 08:01:12,893 ----------------
2023-04-03 08:01:22,780   43  => 113   		Training 486 pattern with 99.38% 	Forward time: 	 9.61 sec
2023-04-03 08:01:22,780 			Loss:    1.219e-02    			Backward time: 	 0.27 sec 
2023-04-03 08:01:22,780 ADAM: Layer 0 -> dw_min:9.9968e-01  dw_max:1.0003e+00 lr:1.0000e-03
2023-04-03 08:01:22,780 ADAM: Layer 1 -> dw_min:9.9945e-01  dw_max:1.0006e+00 lr:1.0000e-03
2023-04-03 08:01:22,781 ADAM: Layer 2 -> dw_min:9.9893e-01  dw_max:1.0012e+00 lr:1.0000e-03
2023-04-03 08:01:22,781 ADAM: Layer 3 -> dw_min:9.9947e-01  dw_max:1.0007e+00 lr:1.0000e-03
2023-04-03 08:01:22,804 			Learning rate: weights:   1.000e-03    
2023-04-03 08:01:22,804 			Last test performance: 97.87%
2023-04-03 08:01:22,804 ----------------
2023-04-03 08:01:32,686   43  => 114   		Training 486 pattern with 100.00% 	Forward time: 	 9.61 sec
2023-04-03 08:01:32,686 			Loss:    6.912e-03    			Backward time: 	 0.27 sec 
2023-04-03 08:01:32,686 ADAM: Layer 0 -> dw_min:9.9973e-01  dw_max:1.0003e+00 lr:1.0000e-03
2023-04-03 08:01:32,686 ADAM: Layer 1 -> dw_min:9.9951e-01  dw_max:1.0005e+00 lr:1.0000e-03
2023-04-03 08:01:32,686 ADAM: Layer 2 -> dw_min:9.9904e-01  dw_max:1.0011e+00 lr:1.0000e-03
2023-04-03 08:01:32,687 ADAM: Layer 3 -> dw_min:9.9952e-01  dw_max:1.0007e+00 lr:1.0000e-03
2023-04-03 08:01:32,800 			Learning rate: weights:   1.000e-03    
2023-04-03 08:01:32,800 			Last test performance: 97.87%
2023-04-03 08:01:32,800 ----------------
2023-04-03 08:01:42,682   43  => 115   		Training 486 pattern with 100.00% 	Forward time: 	 9.61 sec
2023-04-03 08:01:42,682 			Loss:    5.537e-03    			Backward time: 	 0.27 sec 
2023-04-03 08:01:42,682 ADAM: Layer 0 -> dw_min:9.9975e-01  dw_max:1.0003e+00 lr:1.0000e-03
2023-04-03 08:01:42,682 ADAM: Layer 1 -> dw_min:9.9942e-01  dw_max:1.0005e+00 lr:1.0000e-03
2023-04-03 08:01:42,682 ADAM: Layer 2 -> dw_min:9.9914e-01  dw_max:1.0010e+00 lr:1.0000e-03
2023-04-03 08:01:42,682 ADAM: Layer 3 -> dw_min:9.9961e-01  dw_max:1.0006e+00 lr:1.0000e-03
2023-04-03 08:01:42,774 			Learning rate: weights:   1.000e-03    
2023-04-03 08:01:42,774 			Last test performance: 97.87%
2023-04-03 08:01:42,774 ----------------
2023-04-03 08:01:52,657   43  => 116   		Training 486 pattern with 99.58% 	Forward time: 	 9.61 sec
2023-04-03 08:01:52,657 			Loss:    2.916e-02    			Backward time: 	 0.27 sec 
2023-04-03 08:01:52,658 ADAM: Layer 0 -> dw_min:9.9975e-01  dw_max:1.0002e+00 lr:1.0000e-03
2023-04-03 08:01:52,658 ADAM: Layer 1 -> dw_min:9.9929e-01  dw_max:1.0005e+00 lr:1.0000e-03
2023-04-03 08:01:52,658 ADAM: Layer 2 -> dw_min:9.9907e-01  dw_max:1.0012e+00 lr:1.0000e-03
2023-04-03 08:01:52,658 ADAM: Layer 3 -> dw_min:9.9965e-01  dw_max:1.0005e+00 lr:1.0000e-03
2023-04-03 08:01:52,717 			Learning rate: weights:   1.000e-03    
2023-04-03 08:01:52,717 			Last test performance: 97.87%
2023-04-03 08:01:52,717 ----------------
2023-04-03 08:02:02,602   43  => 117   		Training 486 pattern with 99.58% 	Forward time: 	 9.61 sec
2023-04-03 08:02:02,602 			Loss:    1.369e-02    			Backward time: 	 0.27 sec 
2023-04-03 08:02:02,602 ADAM: Layer 0 -> dw_min:9.9980e-01  dw_max:1.0002e+00 lr:1.0000e-03
2023-04-03 08:02:02,602 ADAM: Layer 1 -> dw_min:9.9935e-01  dw_max:1.0005e+00 lr:1.0000e-03
2023-04-03 08:02:02,602 ADAM: Layer 2 -> dw_min:9.9906e-01  dw_max:1.0011e+00 lr:1.0000e-03
2023-04-03 08:02:02,603 ADAM: Layer 3 -> dw_min:9.9968e-01  dw_max:1.0005e+00 lr:1.0000e-03
2023-04-03 08:02:02,622 			Learning rate: weights:   1.000e-03    
2023-04-03 08:02:02,622 			Last test performance: 97.87%
2023-04-03 08:02:02,622 ----------------
2023-04-03 08:02:12,507   43  => 118   		Training 486 pattern with 99.79% 	Forward time: 	 9.61 sec
2023-04-03 08:02:12,507 			Loss:    9.635e-03    			Backward time: 	 0.27 sec 
2023-04-03 08:02:12,508 ADAM: Layer 0 -> dw_min:9.9973e-01  dw_max:1.0003e+00 lr:1.0000e-03
2023-04-03 08:02:12,508 ADAM: Layer 1 -> dw_min:9.9940e-01  dw_max:1.0008e+00 lr:1.0000e-03
2023-04-03 08:02:12,508 ADAM: Layer 2 -> dw_min:9.9912e-01  dw_max:1.0010e+00 lr:1.0000e-03
2023-04-03 08:02:12,508 ADAM: Layer 3 -> dw_min:9.9972e-01  dw_max:1.0005e+00 lr:1.0000e-03
2023-04-03 08:02:12,525 			Learning rate: weights:   1.000e-03    
2023-04-03 08:02:12,526 			Last test performance: 97.87%
2023-04-03 08:02:12,526 ----------------
2023-04-03 08:02:22,408   43  => 119   		Training 486 pattern with 99.79% 	Forward time: 	 9.61 sec
2023-04-03 08:02:22,408 			Loss:    1.179e-02    			Backward time: 	 0.27 sec 
2023-04-03 08:02:22,409 ADAM: Layer 0 -> dw_min:9.9969e-01  dw_max:1.0003e+00 lr:1.0000e-03
2023-04-03 08:02:22,409 ADAM: Layer 1 -> dw_min:9.9935e-01  dw_max:1.0007e+00 lr:1.0000e-03
2023-04-03 08:02:22,409 ADAM: Layer 2 -> dw_min:9.9869e-01  dw_max:1.0013e+00 lr:1.0000e-03
2023-04-03 08:02:22,409 ADAM: Layer 3 -> dw_min:9.9969e-01  dw_max:1.0004e+00 lr:1.0000e-03
2023-04-03 08:02:22,429 			Learning rate: weights:   1.000e-03    
2023-04-03 08:02:22,429 			Last test performance: 97.87%
2023-04-03 08:02:22,429 ----------------
2023-04-03 08:02:32,311   43  => 120   		Training 486 pattern with 99.58% 	Forward time: 	 9.61 sec
2023-04-03 08:02:32,311 			Loss:    1.684e-02    			Backward time: 	 0.27 sec 
2023-04-03 08:02:32,311 ADAM: Layer 0 -> dw_min:9.9967e-01  dw_max:1.0002e+00 lr:1.0000e-03
2023-04-03 08:02:32,311 ADAM: Layer 1 -> dw_min:9.9943e-01  dw_max:1.0006e+00 lr:1.0000e-03
2023-04-03 08:02:32,311 ADAM: Layer 2 -> dw_min:9.9882e-01  dw_max:1.0011e+00 lr:1.0000e-03
2023-04-03 08:02:32,311 ADAM: Layer 3 -> dw_min:9.9973e-01  dw_max:1.0004e+00 lr:1.0000e-03
2023-04-03 08:02:32,392 			Learning rate: weights:   1.000e-03    
2023-04-03 08:02:32,392 			Last test performance: 97.87%
2023-04-03 08:02:32,392 ----------------
2023-04-03 08:02:42,275   43  => 121   		Training 486 pattern with 99.79% 	Forward time: 	 9.61 sec
2023-04-03 08:02:42,275 			Loss:    2.066e-02    			Backward time: 	 0.27 sec 
2023-04-03 08:02:42,275 ADAM: Layer 0 -> dw_min:9.9971e-01  dw_max:1.0003e+00 lr:1.0000e-03
2023-04-03 08:02:42,275 ADAM: Layer 1 -> dw_min:9.9946e-01  dw_max:1.0006e+00 lr:1.0000e-03
2023-04-03 08:02:42,275 ADAM: Layer 2 -> dw_min:9.9850e-01  dw_max:1.0010e+00 lr:1.0000e-03
2023-04-03 08:02:42,275 ADAM: Layer 3 -> dw_min:9.9962e-01  dw_max:1.0005e+00 lr:1.0000e-03
2023-04-03 08:02:42,294 			Learning rate: weights:   1.000e-03    
2023-04-03 08:02:42,294 			Last test performance: 97.87%
2023-04-03 08:02:42,294 ----------------
2023-04-03 08:02:52,177   43  => 122   		Training 486 pattern with 99.38% 	Forward time: 	 9.61 sec
2023-04-03 08:02:52,177 			Loss:    1.452e-02    			Backward time: 	 0.27 sec 
2023-04-03 08:02:52,177 ADAM: Layer 0 -> dw_min:9.9975e-01  dw_max:1.0002e+00 lr:1.0000e-03
2023-04-03 08:02:52,177 ADAM: Layer 1 -> dw_min:9.9947e-01  dw_max:1.0007e+00 lr:1.0000e-03
2023-04-03 08:02:52,177 ADAM: Layer 2 -> dw_min:9.9865e-01  dw_max:1.0009e+00 lr:1.0000e-03
2023-04-03 08:02:52,178 ADAM: Layer 3 -> dw_min:9.9964e-01  dw_max:1.0006e+00 lr:1.0000e-03
2023-04-03 08:02:52,382 			Learning rate: weights:   1.000e-03    
2023-04-03 08:02:52,382 			Last test performance: 97.87%
2023-04-03 08:02:52,383 ----------------
2023-04-03 08:03:02,269   43  => 123   		Training 486 pattern with 99.79% 	Forward time: 	 9.61 sec
2023-04-03 08:03:02,269 			Loss:    8.771e-03    			Backward time: 	 0.27 sec 
2023-04-03 08:03:02,270 ADAM: Layer 0 -> dw_min:9.9977e-01  dw_max:1.0002e+00 lr:1.0000e-03
2023-04-03 08:03:02,270 ADAM: Layer 1 -> dw_min:9.9943e-01  dw_max:1.0006e+00 lr:1.0000e-03
2023-04-03 08:03:02,270 ADAM: Layer 2 -> dw_min:9.9878e-01  dw_max:1.0008e+00 lr:1.0000e-03
2023-04-03 08:03:02,270 ADAM: Layer 3 -> dw_min:9.9967e-01  dw_max:1.0005e+00 lr:1.0000e-03
2023-04-03 08:03:02,352 			Learning rate: weights:   1.000e-03    
2023-04-03 08:03:02,352 			Last test performance: 97.87%
2023-04-03 08:03:02,353 ----------------
2023-04-03 08:03:12,238   43  => 124   		Training 486 pattern with 99.79% 	Forward time: 	 9.61 sec
2023-04-03 08:03:12,238 			Loss:    1.120e-02    			Backward time: 	 0.27 sec 
2023-04-03 08:03:12,238 ADAM: Layer 0 -> dw_min:9.9980e-01  dw_max:1.0002e+00 lr:1.0000e-03
2023-04-03 08:03:12,239 ADAM: Layer 1 -> dw_min:9.9947e-01  dw_max:1.0006e+00 lr:1.0000e-03
2023-04-03 08:03:12,239 ADAM: Layer 2 -> dw_min:9.9890e-01  dw_max:1.0008e+00 lr:1.0000e-03
2023-04-03 08:03:12,239 ADAM: Layer 3 -> dw_min:9.9970e-01  dw_max:1.0005e+00 lr:1.0000e-03
2023-04-03 08:03:12,324 
2023-04-03 08:03:12,324 Testing:
2023-04-03 08:03:12,805 		24 of 10000 with 91.67% 	 Time used:  0.48 sec
2023-04-03 08:03:13,285 		48 of 10000 with 91.67% 	 Time used:  0.48 sec
2023-04-03 08:03:13,765 		72 of 10000 with 94.44% 	 Time used:  0.48 sec
2023-04-03 08:03:14,245 		96 of 10000 with 94.79% 	 Time used:  0.48 sec
2023-04-03 08:03:14,725 		120 of 10000 with 95.83% 	 Time used:  0.48 sec
2023-04-03 08:03:15,205 		144 of 10000 with 95.83% 	 Time used:  0.48 sec
2023-04-03 08:03:15,685 		168 of 10000 with 96.43% 	 Time used:  0.48 sec
2023-04-03 08:03:16,165 		192 of 10000 with 96.88% 	 Time used:  0.48 sec
2023-04-03 08:03:16,646 		216 of 10000 with 97.22% 	 Time used:  0.48 sec
2023-04-03 08:03:17,126 		240 of 10000 with 97.50% 	 Time used:  0.48 sec
2023-04-03 08:03:17,606 		264 of 10000 with 97.73% 	 Time used:  0.48 sec
2023-04-03 08:03:18,086 		288 of 10000 with 97.92% 	 Time used:  0.48 sec
2023-04-03 08:03:18,566 		312 of 10000 with 97.76% 	 Time used:  0.48 sec
2023-04-03 08:03:19,046 		336 of 10000 with 97.92% 	 Time used:  0.48 sec
2023-04-03 08:03:19,526 		360 of 10000 with 97.50% 	 Time used:  0.48 sec
2023-04-03 08:03:20,006 		384 of 10000 with 97.40% 	 Time used:  0.48 sec
2023-04-03 08:03:20,486 		408 of 10000 with 97.55% 	 Time used:  0.48 sec
2023-04-03 08:03:20,967 		432 of 10000 with 97.45% 	 Time used:  0.48 sec
2023-04-03 08:03:21,447 		456 of 10000 with 97.15% 	 Time used:  0.48 sec
2023-04-03 08:03:21,927 		480 of 10000 with 97.29% 	 Time used:  0.48 sec
2023-04-03 08:03:22,411 		504 of 10000 with 97.42% 	 Time used:  0.48 sec
2023-04-03 08:03:22,892 		528 of 10000 with 97.35% 	 Time used:  0.48 sec
2023-04-03 08:03:23,372 		552 of 10000 with 97.28% 	 Time used:  0.48 sec
2023-04-03 08:03:23,852 		576 of 10000 with 97.22% 	 Time used:  0.48 sec
2023-04-03 08:03:24,331 		600 of 10000 with 97.33% 	 Time used:  0.48 sec
2023-04-03 08:03:24,824 		624 of 10000 with 97.44% 	 Time used:  0.49 sec
2023-04-03 08:03:25,312 		648 of 10000 with 97.38% 	 Time used:  0.49 sec
2023-04-03 08:03:25,820 		672 of 10000 with 97.47% 	 Time used:  0.51 sec
2023-04-03 08:03:26,307 		696 of 10000 with 97.41% 	 Time used:  0.49 sec
2023-04-03 08:03:26,793 		720 of 10000 with 97.50% 	 Time used:  0.49 sec
2023-04-03 08:03:27,273 		744 of 10000 with 97.58% 	 Time used:  0.48 sec
2023-04-03 08:03:27,753 		768 of 10000 with 97.53% 	 Time used:  0.48 sec
2023-04-03 08:03:28,233 		792 of 10000 with 97.60% 	 Time used:  0.48 sec
2023-04-03 08:03:28,714 		816 of 10000 with 97.55% 	 Time used:  0.48 sec
2023-04-03 08:03:29,194 		840 of 10000 with 97.38% 	 Time used:  0.48 sec
2023-04-03 08:03:29,674 		864 of 10000 with 97.34% 	 Time used:  0.48 sec
2023-04-03 08:03:30,155 		888 of 10000 with 97.41% 	 Time used:  0.48 sec
2023-04-03 08:03:30,635 		912 of 10000 with 97.26% 	 Time used:  0.48 sec
2023-04-03 08:03:31,115 		936 of 10000 with 97.33% 	 Time used:  0.48 sec
2023-04-03 08:03:31,597 		960 of 10000 with 97.40% 	 Time used:  0.48 sec
2023-04-03 08:03:32,078 		984 of 10000 with 97.46% 	 Time used:  0.48 sec
2023-04-03 08:03:32,558 		1008 of 10000 with 97.52% 	 Time used:  0.48 sec
2023-04-03 08:03:33,057 		1032 of 10000 with 97.58% 	 Time used:  0.50 sec
2023-04-03 08:03:33,540 		1056 of 10000 with 97.54% 	 Time used:  0.48 sec
2023-04-03 08:03:34,020 		1080 of 10000 with 97.50% 	 Time used:  0.48 sec
2023-04-03 08:03:34,500 		1104 of 10000 with 97.55% 	 Time used:  0.48 sec
2023-04-03 08:03:34,980 		1128 of 10000 with 97.61% 	 Time used:  0.48 sec
2023-04-03 08:03:35,460 		1152 of 10000 with 97.48% 	 Time used:  0.48 sec
2023-04-03 08:03:35,940 		1176 of 10000 with 97.53% 	 Time used:  0.48 sec
2023-04-03 08:03:36,420 		1200 of 10000 with 97.58% 	 Time used:  0.48 sec
2023-04-03 08:03:36,907 		1224 of 10000 with 97.55% 	 Time used:  0.49 sec
2023-04-03 08:03:37,395 		1248 of 10000 with 97.52% 	 Time used:  0.49 sec
2023-04-03 08:03:37,883 		1272 of 10000 with 97.56% 	 Time used:  0.49 sec
2023-04-03 08:03:38,371 		1296 of 10000 with 97.61% 	 Time used:  0.49 sec
2023-04-03 08:03:38,854 		1320 of 10000 with 97.65% 	 Time used:  0.48 sec
2023-04-03 08:03:39,335 		1344 of 10000 with 97.69% 	 Time used:  0.48 sec
2023-04-03 08:03:39,815 		1368 of 10000 with 97.73% 	 Time used:  0.48 sec
2023-04-03 08:03:40,295 		1392 of 10000 with 97.77% 	 Time used:  0.48 sec
2023-04-03 08:03:40,775 		1416 of 10000 with 97.81% 	 Time used:  0.48 sec
2023-04-03 08:03:41,255 		1440 of 10000 with 97.85% 	 Time used:  0.48 sec
2023-04-03 08:03:41,735 		1464 of 10000 with 97.88% 	 Time used:  0.48 sec
2023-04-03 08:03:42,215 		1488 of 10000 with 97.78% 	 Time used:  0.48 sec
2023-04-03 08:03:42,695 		1512 of 10000 with 97.75% 	 Time used:  0.48 sec
2023-04-03 08:03:43,175 		1536 of 10000 with 97.79% 	 Time used:  0.48 sec
2023-04-03 08:03:43,655 		1560 of 10000 with 97.82% 	 Time used:  0.48 sec
2023-04-03 08:03:44,135 		1584 of 10000 with 97.66% 	 Time used:  0.48 sec
2023-04-03 08:03:44,615 		1608 of 10000 with 97.70% 	 Time used:  0.48 sec
2023-04-03 08:03:45,095 		1632 of 10000 with 97.67% 	 Time used:  0.48 sec
2023-04-03 08:03:45,575 		1656 of 10000 with 97.71% 	 Time used:  0.48 sec
2023-04-03 08:03:46,055 		1680 of 10000 with 97.74% 	 Time used:  0.48 sec
2023-04-03 08:03:46,536 		1704 of 10000 with 97.77% 	 Time used:  0.48 sec
2023-04-03 08:03:47,016 		1728 of 10000 with 97.69% 	 Time used:  0.48 sec
2023-04-03 08:03:47,496 		1752 of 10000 with 97.66% 	 Time used:  0.48 sec
2023-04-03 08:03:47,976 		1776 of 10000 with 97.69% 	 Time used:  0.48 sec
2023-04-03 08:03:48,456 		1800 of 10000 with 97.72% 	 Time used:  0.48 sec
2023-04-03 08:03:48,936 		1824 of 10000 with 97.64% 	 Time used:  0.48 sec
2023-04-03 08:03:49,417 		1848 of 10000 with 97.62% 	 Time used:  0.48 sec
2023-04-03 08:03:49,896 		1872 of 10000 with 97.54% 	 Time used:  0.48 sec
2023-04-03 08:03:50,376 		1896 of 10000 with 97.57% 	 Time used:  0.48 sec
2023-04-03 08:03:50,857 		1920 of 10000 with 97.60% 	 Time used:  0.48 sec
2023-04-03 08:03:51,337 		1944 of 10000 with 97.53% 	 Time used:  0.48 sec
2023-04-03 08:03:51,817 		1968 of 10000 with 97.51% 	 Time used:  0.48 sec
2023-04-03 08:03:52,297 		1992 of 10000 with 97.44% 	 Time used:  0.48 sec
2023-04-03 08:03:52,777 		2016 of 10000 with 97.47% 	 Time used:  0.48 sec
2023-04-03 08:03:53,257 		2040 of 10000 with 97.45% 	 Time used:  0.48 sec
2023-04-03 08:03:53,737 		2064 of 10000 with 97.48% 	 Time used:  0.48 sec
2023-04-03 08:03:54,217 		2088 of 10000 with 97.46% 	 Time used:  0.48 sec
2023-04-03 08:03:54,697 		2112 of 10000 with 97.44% 	 Time used:  0.48 sec
2023-04-03 08:03:55,177 		2136 of 10000 with 97.47% 	 Time used:  0.48 sec
2023-04-03 08:03:55,657 		2160 of 10000 with 97.50% 	 Time used:  0.48 sec
2023-04-03 08:03:56,137 		2184 of 10000 with 97.53% 	 Time used:  0.48 sec
2023-04-03 08:03:56,617 		2208 of 10000 with 97.55% 	 Time used:  0.48 sec
2023-04-03 08:03:57,097 		2232 of 10000 with 97.58% 	 Time used:  0.48 sec
2023-04-03 08:03:57,577 		2256 of 10000 with 97.61% 	 Time used:  0.48 sec
2023-04-03 08:03:58,057 		2280 of 10000 with 97.63% 	 Time used:  0.48 sec
2023-04-03 08:03:58,537 		2304 of 10000 with 97.66% 	 Time used:  0.48 sec
2023-04-03 08:03:59,017 		2328 of 10000 with 97.68% 	 Time used:  0.48 sec
2023-04-03 08:03:59,497 		2352 of 10000 with 97.70% 	 Time used:  0.48 sec
2023-04-03 08:03:59,977 		2376 of 10000 with 97.69% 	 Time used:  0.48 sec
2023-04-03 08:04:00,458 		2400 of 10000 with 97.67% 	 Time used:  0.48 sec
2023-04-03 08:04:00,938 		2424 of 10000 with 97.57% 	 Time used:  0.48 sec
2023-04-03 08:04:01,419 		2448 of 10000 with 97.55% 	 Time used:  0.48 sec
2023-04-03 08:04:01,899 		2472 of 10000 with 97.57% 	 Time used:  0.48 sec
2023-04-03 08:04:02,380 		2496 of 10000 with 97.52% 	 Time used:  0.48 sec
2023-04-03 08:04:02,860 		2520 of 10000 with 97.54% 	 Time used:  0.48 sec
2023-04-03 08:04:03,340 		2544 of 10000 with 97.56% 	 Time used:  0.48 sec
2023-04-03 08:04:03,820 		2568 of 10000 with 97.59% 	 Time used:  0.48 sec
2023-04-03 08:04:04,300 		2592 of 10000 with 97.61% 	 Time used:  0.48 sec
2023-04-03 08:04:04,780 		2616 of 10000 with 97.59% 	 Time used:  0.48 sec
2023-04-03 08:04:05,260 		2640 of 10000 with 97.61% 	 Time used:  0.48 sec
2023-04-03 08:04:05,740 		2664 of 10000 with 97.64% 	 Time used:  0.48 sec
2023-04-03 08:04:06,220 		2688 of 10000 with 97.58% 	 Time used:  0.48 sec
2023-04-03 08:04:06,700 		2712 of 10000 with 97.60% 	 Time used:  0.48 sec
2023-04-03 08:04:07,180 		2736 of 10000 with 97.59% 	 Time used:  0.48 sec
2023-04-03 08:04:07,660 		2760 of 10000 with 97.61% 	 Time used:  0.48 sec
2023-04-03 08:04:08,140 		2784 of 10000 with 97.59% 	 Time used:  0.48 sec
2023-04-03 08:04:08,621 		2808 of 10000 with 97.58% 	 Time used:  0.48 sec
2023-04-03 08:04:09,102 		2832 of 10000 with 97.53% 	 Time used:  0.48 sec
2023-04-03 08:04:09,583 		2856 of 10000 with 97.55% 	 Time used:  0.48 sec
2023-04-03 08:04:10,063 		2880 of 10000 with 97.53% 	 Time used:  0.48 sec
2023-04-03 08:04:10,543 		2904 of 10000 with 97.52% 	 Time used:  0.48 sec
2023-04-03 08:04:11,023 		2928 of 10000 with 97.54% 	 Time used:  0.48 sec
2023-04-03 08:04:11,503 		2952 of 10000 with 97.56% 	 Time used:  0.48 sec
2023-04-03 08:04:11,984 		2976 of 10000 with 97.58% 	 Time used:  0.48 sec
2023-04-03 08:04:12,464 		3000 of 10000 with 97.57% 	 Time used:  0.48 sec
2023-04-03 08:04:12,944 		3024 of 10000 with 97.59% 	 Time used:  0.48 sec
2023-04-03 08:04:13,424 		3048 of 10000 with 97.60% 	 Time used:  0.48 sec
2023-04-03 08:04:13,904 		3072 of 10000 with 97.62% 	 Time used:  0.48 sec
2023-04-03 08:04:14,384 		3096 of 10000 with 97.61% 	 Time used:  0.48 sec
2023-04-03 08:04:14,864 		3120 of 10000 with 97.63% 	 Time used:  0.48 sec
2023-04-03 08:04:15,344 		3144 of 10000 with 97.65% 	 Time used:  0.48 sec
2023-04-03 08:04:15,823 		3168 of 10000 with 97.63% 	 Time used:  0.48 sec
2023-04-03 08:04:16,303 		3192 of 10000 with 97.62% 	 Time used:  0.48 sec
2023-04-03 08:04:16,784 		3216 of 10000 with 97.64% 	 Time used:  0.48 sec
2023-04-03 08:04:17,264 		3240 of 10000 with 97.62% 	 Time used:  0.48 sec
2023-04-03 08:04:17,744 		3264 of 10000 with 97.61% 	 Time used:  0.48 sec
2023-04-03 08:04:18,224 		3288 of 10000 with 97.60% 	 Time used:  0.48 sec
2023-04-03 08:04:18,704 		3312 of 10000 with 97.61% 	 Time used:  0.48 sec
2023-04-03 08:04:19,184 		3336 of 10000 with 97.60% 	 Time used:  0.48 sec
2023-04-03 08:04:19,664 		3360 of 10000 with 97.62% 	 Time used:  0.48 sec
2023-04-03 08:04:20,144 		3384 of 10000 with 97.61% 	 Time used:  0.48 sec
2023-04-03 08:04:20,624 		3408 of 10000 with 97.62% 	 Time used:  0.48 sec
2023-04-03 08:04:21,104 		3432 of 10000 with 97.64% 	 Time used:  0.48 sec
2023-04-03 08:04:21,584 		3456 of 10000 with 97.66% 	 Time used:  0.48 sec
2023-04-03 08:04:22,064 		3480 of 10000 with 97.64% 	 Time used:  0.48 sec
2023-04-03 08:04:22,544 		3504 of 10000 with 97.66% 	 Time used:  0.48 sec
2023-04-03 08:04:23,024 		3528 of 10000 with 97.68% 	 Time used:  0.48 sec
2023-04-03 08:04:23,504 		3552 of 10000 with 97.69% 	 Time used:  0.48 sec
2023-04-03 08:04:23,984 		3576 of 10000 with 97.71% 	 Time used:  0.48 sec
2023-04-03 08:04:24,464 		3600 of 10000 with 97.72% 	 Time used:  0.48 sec
2023-04-03 08:04:24,944 		3624 of 10000 with 97.74% 	 Time used:  0.48 sec
2023-04-03 08:04:25,424 		3648 of 10000 with 97.75% 	 Time used:  0.48 sec
2023-04-03 08:04:25,904 		3672 of 10000 with 97.74% 	 Time used:  0.48 sec
2023-04-03 08:04:26,384 		3696 of 10000 with 97.73% 	 Time used:  0.48 sec
2023-04-03 08:04:26,864 		3720 of 10000 with 97.69% 	 Time used:  0.48 sec
2023-04-03 08:04:27,344 		3744 of 10000 with 97.70% 	 Time used:  0.48 sec
2023-04-03 08:04:27,824 		3768 of 10000 with 97.72% 	 Time used:  0.48 sec
2023-04-03 08:04:28,304 		3792 of 10000 with 97.68% 	 Time used:  0.48 sec
2023-04-03 08:04:28,784 		3816 of 10000 with 97.67% 	 Time used:  0.48 sec
2023-04-03 08:04:29,264 		3840 of 10000 with 97.68% 	 Time used:  0.48 sec
2023-04-03 08:04:29,744 		3864 of 10000 with 97.67% 	 Time used:  0.48 sec
2023-04-03 08:04:30,224 		3888 of 10000 with 97.69% 	 Time used:  0.48 sec
2023-04-03 08:04:30,704 		3912 of 10000 with 97.70% 	 Time used:  0.48 sec
2023-04-03 08:04:31,184 		3936 of 10000 with 97.71% 	 Time used:  0.48 sec
2023-04-03 08:04:31,665 		3960 of 10000 with 97.68% 	 Time used:  0.48 sec
2023-04-03 08:04:32,145 		3984 of 10000 with 97.67% 	 Time used:  0.48 sec
2023-04-03 08:04:32,625 		4008 of 10000 with 97.65% 	 Time used:  0.48 sec
2023-04-03 08:04:33,105 		4032 of 10000 with 97.59% 	 Time used:  0.48 sec
2023-04-03 08:04:33,585 		4056 of 10000 with 97.58% 	 Time used:  0.48 sec
2023-04-03 08:04:34,065 		4080 of 10000 with 97.60% 	 Time used:  0.48 sec
2023-04-03 08:04:34,545 		4104 of 10000 with 97.59% 	 Time used:  0.48 sec
2023-04-03 08:04:35,025 		4128 of 10000 with 97.60% 	 Time used:  0.48 sec
2023-04-03 08:04:35,505 		4152 of 10000 with 97.62% 	 Time used:  0.48 sec
2023-04-03 08:04:35,985 		4176 of 10000 with 97.63% 	 Time used:  0.48 sec
2023-04-03 08:04:36,465 		4200 of 10000 with 97.62% 	 Time used:  0.48 sec
2023-04-03 08:04:36,945 		4224 of 10000 with 97.63% 	 Time used:  0.48 sec
2023-04-03 08:04:37,425 		4248 of 10000 with 97.62% 	 Time used:  0.48 sec
2023-04-03 08:04:37,905 		4272 of 10000 with 97.59% 	 Time used:  0.48 sec
2023-04-03 08:04:38,385 		4296 of 10000 with 97.60% 	 Time used:  0.48 sec
2023-04-03 08:04:38,865 		4320 of 10000 with 97.59% 	 Time used:  0.48 sec
2023-04-03 08:04:39,345 		4344 of 10000 with 97.61% 	 Time used:  0.48 sec
2023-04-03 08:04:39,826 		4368 of 10000 with 97.60% 	 Time used:  0.48 sec
2023-04-03 08:04:40,305 		4392 of 10000 with 97.56% 	 Time used:  0.48 sec
2023-04-03 08:04:40,786 		4416 of 10000 with 97.58% 	 Time used:  0.48 sec
2023-04-03 08:04:41,266 		4440 of 10000 with 97.59% 	 Time used:  0.48 sec
2023-04-03 08:04:41,746 		4464 of 10000 with 97.60% 	 Time used:  0.48 sec
2023-04-03 08:04:42,226 		4488 of 10000 with 97.62% 	 Time used:  0.48 sec
2023-04-03 08:04:42,706 		4512 of 10000 with 97.61% 	 Time used:  0.48 sec
2023-04-03 08:04:43,186 		4536 of 10000 with 97.60% 	 Time used:  0.48 sec
2023-04-03 08:04:43,665 		4560 of 10000 with 97.61% 	 Time used:  0.48 sec
2023-04-03 08:04:44,145 		4584 of 10000 with 97.62% 	 Time used:  0.48 sec
2023-04-03 08:04:44,625 		4608 of 10000 with 97.59% 	 Time used:  0.48 sec
2023-04-03 08:04:45,105 		4632 of 10000 with 97.60% 	 Time used:  0.48 sec
2023-04-03 08:04:45,585 		4656 of 10000 with 97.62% 	 Time used:  0.48 sec
2023-04-03 08:04:46,065 		4680 of 10000 with 97.63% 	 Time used:  0.48 sec
2023-04-03 08:04:46,546 		4704 of 10000 with 97.60% 	 Time used:  0.48 sec
2023-04-03 08:04:47,026 		4728 of 10000 with 97.59% 	 Time used:  0.48 sec
2023-04-03 08:04:47,507 		4752 of 10000 with 97.60% 	 Time used:  0.48 sec
2023-04-03 08:04:47,987 		4776 of 10000 with 97.61% 	 Time used:  0.48 sec
2023-04-03 08:04:48,467 		4800 of 10000 with 97.62% 	 Time used:  0.48 sec
2023-04-03 08:04:48,947 		4824 of 10000 with 97.64% 	 Time used:  0.48 sec
2023-04-03 08:04:49,427 		4848 of 10000 with 97.61% 	 Time used:  0.48 sec
2023-04-03 08:04:49,906 		4872 of 10000 with 97.62% 	 Time used:  0.48 sec
2023-04-03 08:04:50,386 		4896 of 10000 with 97.63% 	 Time used:  0.48 sec
2023-04-03 08:04:50,866 		4920 of 10000 with 97.62% 	 Time used:  0.48 sec
2023-04-03 08:04:51,347 		4944 of 10000 with 97.63% 	 Time used:  0.48 sec
2023-04-03 08:04:51,827 		4968 of 10000 with 97.64% 	 Time used:  0.48 sec
2023-04-03 08:04:52,306 		4992 of 10000 with 97.66% 	 Time used:  0.48 sec
2023-04-03 08:04:52,787 		5016 of 10000 with 97.67% 	 Time used:  0.48 sec
2023-04-03 08:04:53,267 		5040 of 10000 with 97.66% 	 Time used:  0.48 sec
2023-04-03 08:04:53,748 		5064 of 10000 with 97.65% 	 Time used:  0.48 sec
2023-04-03 08:04:54,229 		5088 of 10000 with 97.64% 	 Time used:  0.48 sec
2023-04-03 08:04:54,709 		5112 of 10000 with 97.65% 	 Time used:  0.48 sec
2023-04-03 08:04:55,189 		5136 of 10000 with 97.66% 	 Time used:  0.48 sec
2023-04-03 08:04:55,669 		5160 of 10000 with 97.66% 	 Time used:  0.48 sec
2023-04-03 08:04:56,149 		5184 of 10000 with 97.67% 	 Time used:  0.48 sec
2023-04-03 08:04:56,629 		5208 of 10000 with 97.68% 	 Time used:  0.48 sec
2023-04-03 08:04:57,109 		5232 of 10000 with 97.69% 	 Time used:  0.48 sec
2023-04-03 08:04:57,589 		5256 of 10000 with 97.68% 	 Time used:  0.48 sec
2023-04-03 08:04:58,068 		5280 of 10000 with 97.69% 	 Time used:  0.48 sec
2023-04-03 08:04:58,548 		5304 of 10000 with 97.70% 	 Time used:  0.48 sec
2023-04-03 08:04:59,028 		5328 of 10000 with 97.71% 	 Time used:  0.48 sec
2023-04-03 08:04:59,508 		5352 of 10000 with 97.72% 	 Time used:  0.48 sec
2023-04-03 08:04:59,988 		5376 of 10000 with 97.71% 	 Time used:  0.48 sec
2023-04-03 08:05:00,469 		5400 of 10000 with 97.72% 	 Time used:  0.48 sec
2023-04-03 08:05:00,950 		5424 of 10000 with 97.73% 	 Time used:  0.48 sec
2023-04-03 08:05:01,430 		5448 of 10000 with 97.74% 	 Time used:  0.48 sec
2023-04-03 08:05:01,911 		5472 of 10000 with 97.73% 	 Time used:  0.48 sec
2023-04-03 08:05:02,391 		5496 of 10000 with 97.73% 	 Time used:  0.48 sec
2023-04-03 08:05:02,871 		5520 of 10000 with 97.70% 	 Time used:  0.48 sec
2023-04-03 08:05:03,351 		5544 of 10000 with 97.71% 	 Time used:  0.48 sec
2023-04-03 08:05:03,831 		5568 of 10000 with 97.72% 	 Time used:  0.48 sec
2023-04-03 08:05:04,311 		5592 of 10000 with 97.71% 	 Time used:  0.48 sec
2023-04-03 08:05:04,791 		5616 of 10000 with 97.70% 	 Time used:  0.48 sec
2023-04-03 08:05:05,271 		5640 of 10000 with 97.70% 	 Time used:  0.48 sec
2023-04-03 08:05:05,751 		5664 of 10000 with 97.70% 	 Time used:  0.48 sec
2023-04-03 08:05:06,231 		5688 of 10000 with 97.71% 	 Time used:  0.48 sec
2023-04-03 08:05:06,711 		5712 of 10000 with 97.72% 	 Time used:  0.48 sec
2023-04-03 08:05:07,191 		5736 of 10000 with 97.70% 	 Time used:  0.48 sec
2023-04-03 08:05:07,671 		5760 of 10000 with 97.69% 	 Time used:  0.48 sec
2023-04-03 08:05:08,151 		5784 of 10000 with 97.68% 	 Time used:  0.48 sec
2023-04-03 08:05:08,632 		5808 of 10000 with 97.68% 	 Time used:  0.48 sec
2023-04-03 08:05:09,113 		5832 of 10000 with 97.65% 	 Time used:  0.48 sec
2023-04-03 08:05:09,594 		5856 of 10000 with 97.64% 	 Time used:  0.48 sec
2023-04-03 08:05:10,074 		5880 of 10000 with 97.64% 	 Time used:  0.48 sec
2023-04-03 08:05:10,554 		5904 of 10000 with 97.65% 	 Time used:  0.48 sec
2023-04-03 08:05:11,034 		5928 of 10000 with 97.66% 	 Time used:  0.48 sec
2023-04-03 08:05:11,514 		5952 of 10000 with 97.66% 	 Time used:  0.48 sec
2023-04-03 08:05:11,995 		5976 of 10000 with 97.67% 	 Time used:  0.48 sec
2023-04-03 08:05:12,475 		6000 of 10000 with 97.68% 	 Time used:  0.48 sec
2023-04-03 08:05:12,955 		6024 of 10000 with 97.69% 	 Time used:  0.48 sec
2023-04-03 08:05:13,435 		6048 of 10000 with 97.67% 	 Time used:  0.48 sec
2023-04-03 08:05:13,915 		6072 of 10000 with 97.68% 	 Time used:  0.48 sec
2023-04-03 08:05:14,394 		6096 of 10000 with 97.65% 	 Time used:  0.48 sec
2023-04-03 08:05:14,874 		6120 of 10000 with 97.65% 	 Time used:  0.48 sec
2023-04-03 08:05:15,355 		6144 of 10000 with 97.66% 	 Time used:  0.48 sec
2023-04-03 08:05:15,834 		6168 of 10000 with 97.65% 	 Time used:  0.48 sec
2023-04-03 08:05:16,314 		6192 of 10000 with 97.64% 	 Time used:  0.48 sec
2023-04-03 08:05:16,796 		6216 of 10000 with 97.64% 	 Time used:  0.48 sec
2023-04-03 08:05:17,276 		6240 of 10000 with 97.64% 	 Time used:  0.48 sec
2023-04-03 08:05:17,756 		6264 of 10000 with 97.65% 	 Time used:  0.48 sec
2023-04-03 08:05:18,236 		6288 of 10000 with 97.66% 	 Time used:  0.48 sec
2023-04-03 08:05:18,716 		6312 of 10000 with 97.67% 	 Time used:  0.48 sec
2023-04-03 08:05:19,196 		6336 of 10000 with 97.68% 	 Time used:  0.48 sec
2023-04-03 08:05:19,676 		6360 of 10000 with 97.67% 	 Time used:  0.48 sec
2023-04-03 08:05:20,156 		6384 of 10000 with 97.68% 	 Time used:  0.48 sec
2023-04-03 08:05:20,636 		6408 of 10000 with 97.67% 	 Time used:  0.48 sec
2023-04-03 08:05:21,116 		6432 of 10000 with 97.68% 	 Time used:  0.48 sec
2023-04-03 08:05:21,596 		6456 of 10000 with 97.69% 	 Time used:  0.48 sec
2023-04-03 08:05:22,076 		6480 of 10000 with 97.70% 	 Time used:  0.48 sec
2023-04-03 08:05:22,561 		6504 of 10000 with 97.71% 	 Time used:  0.48 sec
2023-04-03 08:05:23,041 		6528 of 10000 with 97.70% 	 Time used:  0.48 sec
2023-04-03 08:05:23,521 		6552 of 10000 with 97.71% 	 Time used:  0.48 sec
2023-04-03 08:05:24,001 		6576 of 10000 with 97.72% 	 Time used:  0.48 sec
2023-04-03 08:05:24,481 		6600 of 10000 with 97.73% 	 Time used:  0.48 sec
2023-04-03 08:05:24,961 		6624 of 10000 with 97.74% 	 Time used:  0.48 sec
2023-04-03 08:05:25,441 		6648 of 10000 with 97.71% 	 Time used:  0.48 sec
2023-04-03 08:05:25,921 		6672 of 10000 with 97.72% 	 Time used:  0.48 sec
2023-04-03 08:05:26,400 		6696 of 10000 with 97.73% 	 Time used:  0.48 sec
2023-04-03 08:05:26,880 		6720 of 10000 with 97.74% 	 Time used:  0.48 sec
2023-04-03 08:05:27,360 		6744 of 10000 with 97.75% 	 Time used:  0.48 sec
2023-04-03 08:05:27,841 		6768 of 10000 with 97.72% 	 Time used:  0.48 sec
2023-04-03 08:05:28,320 		6792 of 10000 with 97.72% 	 Time used:  0.48 sec
2023-04-03 08:05:28,801 		6816 of 10000 with 97.71% 	 Time used:  0.48 sec
2023-04-03 08:05:29,281 		6840 of 10000 with 97.72% 	 Time used:  0.48 sec
2023-04-03 08:05:29,761 		6864 of 10000 with 97.73% 	 Time used:  0.48 sec
2023-04-03 08:05:30,241 		6888 of 10000 with 97.74% 	 Time used:  0.48 sec
2023-04-03 08:05:30,721 		6912 of 10000 with 97.73% 	 Time used:  0.48 sec
2023-04-03 08:05:31,201 		6936 of 10000 with 97.74% 	 Time used:  0.48 sec
2023-04-03 08:05:31,681 		6960 of 10000 with 97.74% 	 Time used:  0.48 sec
2023-04-03 08:05:32,161 		6984 of 10000 with 97.72% 	 Time used:  0.48 sec
2023-04-03 08:05:32,641 		7008 of 10000 with 97.72% 	 Time used:  0.48 sec
2023-04-03 08:05:33,121 		7032 of 10000 with 97.72% 	 Time used:  0.48 sec
2023-04-03 08:05:33,601 		7056 of 10000 with 97.72% 	 Time used:  0.48 sec
2023-04-03 08:05:34,081 		7080 of 10000 with 97.73% 	 Time used:  0.48 sec
2023-04-03 08:05:34,561 		7104 of 10000 with 97.72% 	 Time used:  0.48 sec
2023-04-03 08:05:35,041 		7128 of 10000 with 97.73% 	 Time used:  0.48 sec
2023-04-03 08:05:35,521 		7152 of 10000 with 97.71% 	 Time used:  0.48 sec
2023-04-03 08:05:36,001 		7176 of 10000 with 97.71% 	 Time used:  0.48 sec
2023-04-03 08:05:36,481 		7200 of 10000 with 97.72% 	 Time used:  0.48 sec
2023-04-03 08:05:36,961 		7224 of 10000 with 97.72% 	 Time used:  0.48 sec
2023-04-03 08:05:37,441 		7248 of 10000 with 97.68% 	 Time used:  0.48 sec
2023-04-03 08:05:37,921 		7272 of 10000 with 97.69% 	 Time used:  0.48 sec
2023-04-03 08:05:38,401 		7296 of 10000 with 97.68% 	 Time used:  0.48 sec
2023-04-03 08:05:38,881 		7320 of 10000 with 97.69% 	 Time used:  0.48 sec
2023-04-03 08:05:39,361 		7344 of 10000 with 97.67% 	 Time used:  0.48 sec
2023-04-03 08:05:39,842 		7368 of 10000 with 97.68% 	 Time used:  0.48 sec
2023-04-03 08:05:40,322 		7392 of 10000 with 97.67% 	 Time used:  0.48 sec
2023-04-03 08:05:40,802 		7416 of 10000 with 97.68% 	 Time used:  0.48 sec
2023-04-03 08:05:41,282 		7440 of 10000 with 97.69% 	 Time used:  0.48 sec
2023-04-03 08:05:41,762 		7464 of 10000 with 97.70% 	 Time used:  0.48 sec
2023-04-03 08:05:42,242 		7488 of 10000 with 97.70% 	 Time used:  0.48 sec
2023-04-03 08:05:42,722 		7512 of 10000 with 97.71% 	 Time used:  0.48 sec
2023-04-03 08:05:43,202 		7536 of 10000 with 97.72% 	 Time used:  0.48 sec
2023-04-03 08:05:43,682 		7560 of 10000 with 97.71% 	 Time used:  0.48 sec
2023-04-03 08:05:44,162 		7584 of 10000 with 97.72% 	 Time used:  0.48 sec
2023-04-03 08:05:44,642 		7608 of 10000 with 97.73% 	 Time used:  0.48 sec
2023-04-03 08:05:45,122 		7632 of 10000 with 97.73% 	 Time used:  0.48 sec
2023-04-03 08:05:45,602 		7656 of 10000 with 97.74% 	 Time used:  0.48 sec
2023-04-03 08:05:46,081 		7680 of 10000 with 97.75% 	 Time used:  0.48 sec
2023-04-03 08:05:46,562 		7704 of 10000 with 97.75% 	 Time used:  0.48 sec
2023-04-03 08:05:47,043 		7728 of 10000 with 97.76% 	 Time used:  0.48 sec
2023-04-03 08:05:47,522 		7752 of 10000 with 97.77% 	 Time used:  0.48 sec
2023-04-03 08:05:48,003 		7776 of 10000 with 97.78% 	 Time used:  0.48 sec
2023-04-03 08:05:48,483 		7800 of 10000 with 97.78% 	 Time used:  0.48 sec
2023-04-03 08:05:48,963 		7824 of 10000 with 97.79% 	 Time used:  0.48 sec
2023-04-03 08:05:49,443 		7848 of 10000 with 97.80% 	 Time used:  0.48 sec
2023-04-03 08:05:49,923 		7872 of 10000 with 97.80% 	 Time used:  0.48 sec
2023-04-03 08:05:50,403 		7896 of 10000 with 97.80% 	 Time used:  0.48 sec
2023-04-03 08:05:50,883 		7920 of 10000 with 97.79% 	 Time used:  0.48 sec
2023-04-03 08:05:51,363 		7944 of 10000 with 97.80% 	 Time used:  0.48 sec
2023-04-03 08:05:51,843 		7968 of 10000 with 97.80% 	 Time used:  0.48 sec
2023-04-03 08:05:52,323 		7992 of 10000 with 97.80% 	 Time used:  0.48 sec
2023-04-03 08:05:52,803 		8016 of 10000 with 97.80% 	 Time used:  0.48 sec
2023-04-03 08:05:53,283 		8040 of 10000 with 97.80% 	 Time used:  0.48 sec
2023-04-03 08:05:53,763 		8064 of 10000 with 97.81% 	 Time used:  0.48 sec
2023-04-03 08:05:54,243 		8088 of 10000 with 97.80% 	 Time used:  0.48 sec
2023-04-03 08:05:54,723 		8112 of 10000 with 97.81% 	 Time used:  0.48 sec
2023-04-03 08:05:55,203 		8136 of 10000 with 97.81% 	 Time used:  0.48 sec
2023-04-03 08:05:55,683 		8160 of 10000 with 97.82% 	 Time used:  0.48 sec
2023-04-03 08:05:56,162 		8184 of 10000 with 97.83% 	 Time used:  0.48 sec
2023-04-03 08:05:56,643 		8208 of 10000 with 97.83% 	 Time used:  0.48 sec
2023-04-03 08:05:57,123 		8232 of 10000 with 97.84% 	 Time used:  0.48 sec
2023-04-03 08:05:57,602 		8256 of 10000 with 97.84% 	 Time used:  0.48 sec
2023-04-03 08:05:58,082 		8280 of 10000 with 97.85% 	 Time used:  0.48 sec
2023-04-03 08:05:58,562 		8304 of 10000 with 97.84% 	 Time used:  0.48 sec
2023-04-03 08:05:59,043 		8328 of 10000 with 97.84% 	 Time used:  0.48 sec
2023-04-03 08:05:59,523 		8352 of 10000 with 97.81% 	 Time used:  0.48 sec
2023-04-03 08:06:00,003 		8376 of 10000 with 97.82% 	 Time used:  0.48 sec
2023-04-03 08:06:00,483 		8400 of 10000 with 97.82% 	 Time used:  0.48 sec
2023-04-03 08:06:00,963 		8424 of 10000 with 97.83% 	 Time used:  0.48 sec
2023-04-03 08:06:01,444 		8448 of 10000 with 97.82% 	 Time used:  0.48 sec
2023-04-03 08:06:01,925 		8472 of 10000 with 97.83% 	 Time used:  0.48 sec
2023-04-03 08:06:02,405 		8496 of 10000 with 97.82% 	 Time used:  0.48 sec
2023-04-03 08:06:02,885 		8520 of 10000 with 97.82% 	 Time used:  0.48 sec
2023-04-03 08:06:03,365 		8544 of 10000 with 97.81% 	 Time used:  0.48 sec
2023-04-03 08:06:03,845 		8568 of 10000 with 97.81% 	 Time used:  0.48 sec
2023-04-03 08:06:04,325 		8592 of 10000 with 97.81% 	 Time used:  0.48 sec
2023-04-03 08:06:04,805 		8616 of 10000 with 97.82% 	 Time used:  0.48 sec
2023-04-03 08:06:05,285 		8640 of 10000 with 97.81% 	 Time used:  0.48 sec
2023-04-03 08:06:05,765 		8664 of 10000 with 97.81% 	 Time used:  0.48 sec
2023-04-03 08:06:06,245 		8688 of 10000 with 97.81% 	 Time used:  0.48 sec
2023-04-03 08:06:06,725 		8712 of 10000 with 97.82% 	 Time used:  0.48 sec
2023-04-03 08:06:07,205 		8736 of 10000 with 97.81% 	 Time used:  0.48 sec
2023-04-03 08:06:07,685 		8760 of 10000 with 97.82% 	 Time used:  0.48 sec
2023-04-03 08:06:08,165 		8784 of 10000 with 97.81% 	 Time used:  0.48 sec
2023-04-03 08:06:08,645 		8808 of 10000 with 97.80% 	 Time used:  0.48 sec
2023-04-03 08:06:09,127 		8832 of 10000 with 97.79% 	 Time used:  0.48 sec
2023-04-03 08:06:09,607 		8856 of 10000 with 97.80% 	 Time used:  0.48 sec
2023-04-03 08:06:10,087 		8880 of 10000 with 97.80% 	 Time used:  0.48 sec
2023-04-03 08:06:10,567 		8904 of 10000 with 97.81% 	 Time used:  0.48 sec
2023-04-03 08:06:11,047 		8928 of 10000 with 97.80% 	 Time used:  0.48 sec
2023-04-03 08:06:11,528 		8952 of 10000 with 97.81% 	 Time used:  0.48 sec
2023-04-03 08:06:12,008 		8976 of 10000 with 97.82% 	 Time used:  0.48 sec
2023-04-03 08:06:12,489 		9000 of 10000 with 97.82% 	 Time used:  0.48 sec
2023-04-03 08:06:12,969 		9024 of 10000 with 97.82% 	 Time used:  0.48 sec
2023-04-03 08:06:13,449 		9048 of 10000 with 97.82% 	 Time used:  0.48 sec
2023-04-03 08:06:13,928 		9072 of 10000 with 97.82% 	 Time used:  0.48 sec
2023-04-03 08:06:14,408 		9096 of 10000 with 97.82% 	 Time used:  0.48 sec
2023-04-03 08:06:14,888 		9120 of 10000 with 97.83% 	 Time used:  0.48 sec
2023-04-03 08:06:15,368 		9144 of 10000 with 97.83% 	 Time used:  0.48 sec
2023-04-03 08:06:15,848 		9168 of 10000 with 97.84% 	 Time used:  0.48 sec
2023-04-03 08:06:16,328 		9192 of 10000 with 97.81% 	 Time used:  0.48 sec
2023-04-03 08:06:16,810 		9216 of 10000 with 97.81% 	 Time used:  0.48 sec
2023-04-03 08:06:17,289 		9240 of 10000 with 97.80% 	 Time used:  0.48 sec
2023-04-03 08:06:17,769 		9264 of 10000 with 97.81% 	 Time used:  0.48 sec
2023-04-03 08:06:18,249 		9288 of 10000 with 97.81% 	 Time used:  0.48 sec
2023-04-03 08:06:18,729 		9312 of 10000 with 97.79% 	 Time used:  0.48 sec
2023-04-03 08:06:19,209 		9336 of 10000 with 97.79% 	 Time used:  0.48 sec
2023-04-03 08:06:19,690 		9360 of 10000 with 97.80% 	 Time used:  0.48 sec
2023-04-03 08:06:20,169 		9384 of 10000 with 97.80% 	 Time used:  0.48 sec
2023-04-03 08:06:20,650 		9408 of 10000 with 97.81% 	 Time used:  0.48 sec
2023-04-03 08:06:21,130 		9432 of 10000 with 97.82% 	 Time used:  0.48 sec
2023-04-03 08:06:21,610 		9456 of 10000 with 97.82% 	 Time used:  0.48 sec
2023-04-03 08:06:22,090 		9480 of 10000 with 97.83% 	 Time used:  0.48 sec
2023-04-03 08:06:22,569 		9504 of 10000 with 97.83% 	 Time used:  0.48 sec
2023-04-03 08:06:23,050 		9528 of 10000 with 97.83% 	 Time used:  0.48 sec
2023-04-03 08:06:23,529 		9552 of 10000 with 97.82% 	 Time used:  0.48 sec
2023-04-03 08:06:24,009 		9576 of 10000 with 97.82% 	 Time used:  0.48 sec
2023-04-03 08:06:24,489 		9600 of 10000 with 97.82% 	 Time used:  0.48 sec
2023-04-03 08:06:24,969 		9624 of 10000 with 97.83% 	 Time used:  0.48 sec
2023-04-03 08:06:25,449 		9648 of 10000 with 97.80% 	 Time used:  0.48 sec
2023-04-03 08:06:25,929 		9672 of 10000 with 97.80% 	 Time used:  0.48 sec
2023-04-03 08:06:26,409 		9696 of 10000 with 97.79% 	 Time used:  0.48 sec
2023-04-03 08:06:26,889 		9720 of 10000 with 97.80% 	 Time used:  0.48 sec
2023-04-03 08:06:27,369 		9744 of 10000 with 97.80% 	 Time used:  0.48 sec
2023-04-03 08:06:27,849 		9768 of 10000 with 97.80% 	 Time used:  0.48 sec
2023-04-03 08:06:28,329 		9792 of 10000 with 97.79% 	 Time used:  0.48 sec
2023-04-03 08:06:28,809 		9816 of 10000 with 97.78% 	 Time used:  0.48 sec
2023-04-03 08:06:29,289 		9840 of 10000 with 97.78% 	 Time used:  0.48 sec
2023-04-03 08:06:29,769 		9864 of 10000 with 97.79% 	 Time used:  0.48 sec
2023-04-03 08:06:30,249 		9888 of 10000 with 97.80% 	 Time used:  0.48 sec
2023-04-03 08:06:30,729 		9912 of 10000 with 97.80% 	 Time used:  0.48 sec
2023-04-03 08:06:31,209 		9936 of 10000 with 97.81% 	 Time used:  0.48 sec
2023-04-03 08:06:31,690 		9960 of 10000 with 97.80% 	 Time used:  0.48 sec
2023-04-03 08:06:32,170 		9984 of 10000 with 97.81% 	 Time used:  0.48 sec
2023-04-03 08:06:32,495 		10000 of 10000 with 97.81% 	 Time used:  0.33 sec
2023-04-03 08:06:32,495 
2023-04-03 08:06:32,497 			Learning rate: weights:   1.000e-03    
2023-04-03 08:06:32,497 			Last test performance: 97.81%
2023-04-03 08:06:32,497 ----------------
2023-04-03 08:06:42,377   44  =>  0    		Training 486 pattern with 100.00% 	Forward time: 	 9.61 sec
2023-04-03 08:06:42,377 			Loss:    9.246e-03    			Backward time: 	 0.27 sec 
2023-04-03 08:06:42,377 ADAM: Layer 0 -> dw_min:9.9981e-01  dw_max:1.0002e+00 lr:1.0000e-03
2023-04-03 08:06:42,377 ADAM: Layer 1 -> dw_min:9.9952e-01  dw_max:1.0006e+00 lr:1.0000e-03
2023-04-03 08:06:42,377 ADAM: Layer 2 -> dw_min:9.9901e-01  dw_max:1.0007e+00 lr:1.0000e-03
2023-04-03 08:06:42,377 ADAM: Layer 3 -> dw_min:9.9973e-01  dw_max:1.0004e+00 lr:1.0000e-03
2023-04-03 08:06:42,395 			Learning rate: weights:   1.000e-03    
2023-04-03 08:06:42,395 			Last test performance: 97.81%
2023-04-03 08:06:42,395 ----------------
2023-04-03 08:06:52,277   44  =>  1    		Training 486 pattern with 99.79% 	Forward time: 	 9.61 sec
2023-04-03 08:06:52,277 			Loss:    1.209e-02    			Backward time: 	 0.27 sec 
2023-04-03 08:06:52,278 ADAM: Layer 0 -> dw_min:9.9980e-01  dw_max:1.0002e+00 lr:1.0000e-03
2023-04-03 08:06:52,278 ADAM: Layer 1 -> dw_min:9.9956e-01  dw_max:1.0005e+00 lr:1.0000e-03
2023-04-03 08:06:52,278 ADAM: Layer 2 -> dw_min:9.9911e-01  dw_max:1.0007e+00 lr:1.0000e-03
2023-04-03 08:06:52,278 ADAM: Layer 3 -> dw_min:9.9957e-01  dw_max:1.0007e+00 lr:1.0000e-03
2023-04-03 08:06:52,304 			Learning rate: weights:   1.000e-03    
2023-04-03 08:06:52,304 			Last test performance: 97.81%
2023-04-03 08:06:52,304 ----------------
2023-04-03 08:07:02,190   44  =>  2    		Training 486 pattern with 99.79% 	Forward time: 	 9.61 sec
2023-04-03 08:07:02,190 			Loss:    1.392e-02    			Backward time: 	 0.27 sec 
2023-04-03 08:07:02,190 ADAM: Layer 0 -> dw_min:9.9976e-01  dw_max:1.0003e+00 lr:1.0000e-03
2023-04-03 08:07:02,190 ADAM: Layer 1 -> dw_min:9.9954e-01  dw_max:1.0006e+00 lr:1.0000e-03
2023-04-03 08:07:02,191 ADAM: Layer 2 -> dw_min:9.9907e-01  dw_max:1.0011e+00 lr:1.0000e-03
2023-04-03 08:07:02,191 ADAM: Layer 3 -> dw_min:9.9959e-01  dw_max:1.0006e+00 lr:1.0000e-03
2023-04-03 08:07:02,268 			Learning rate: weights:   1.000e-03    
2023-04-03 08:07:02,268 			Last test performance: 97.81%
2023-04-03 08:07:02,268 ----------------
2023-04-03 08:07:12,153   44  =>  3    		Training 486 pattern with 99.79% 	Forward time: 	 9.61 sec
2023-04-03 08:07:12,153 			Loss:    1.264e-02    			Backward time: 	 0.27 sec 
2023-04-03 08:07:12,153 ADAM: Layer 0 -> dw_min:9.9978e-01  dw_max:1.0002e+00 lr:1.0000e-03
2023-04-03 08:07:12,153 ADAM: Layer 1 -> dw_min:9.9953e-01  dw_max:1.0008e+00 lr:1.0000e-03
2023-04-03 08:07:12,153 ADAM: Layer 2 -> dw_min:9.9914e-01  dw_max:1.0010e+00 lr:1.0000e-03
2023-04-03 08:07:12,154 ADAM: Layer 3 -> dw_min:9.9963e-01  dw_max:1.0007e+00 lr:1.0000e-03
2023-04-03 08:07:12,237 			Learning rate: weights:   1.000e-03    
2023-04-03 08:07:12,237 			Last test performance: 97.81%
2023-04-03 08:07:12,237 ----------------
2023-04-03 08:07:22,118   44  =>  4    		Training 486 pattern with 99.58% 	Forward time: 	 9.61 sec
2023-04-03 08:07:22,118 			Loss:    1.171e-02    			Backward time: 	 0.27 sec 
2023-04-03 08:07:22,118 ADAM: Layer 0 -> dw_min:9.9974e-01  dw_max:1.0003e+00 lr:1.0000e-03
2023-04-03 08:07:22,118 ADAM: Layer 1 -> dw_min:9.9947e-01  dw_max:1.0007e+00 lr:1.0000e-03
2023-04-03 08:07:22,118 ADAM: Layer 2 -> dw_min:9.9879e-01  dw_max:1.0009e+00 lr:1.0000e-03
2023-04-03 08:07:22,118 ADAM: Layer 3 -> dw_min:9.9962e-01  dw_max:1.0006e+00 lr:1.0000e-03
2023-04-03 08:07:22,178 			Learning rate: weights:   1.000e-03    
2023-04-03 08:07:22,178 			Last test performance: 97.81%
2023-04-03 08:07:22,178 ----------------
2023-04-03 08:07:32,065   44  =>  5    		Training 486 pattern with 99.58% 	Forward time: 	 9.61 sec
2023-04-03 08:07:32,066 			Loss:    1.595e-02    			Backward time: 	 0.27 sec 
2023-04-03 08:07:32,066 ADAM: Layer 0 -> dw_min:9.9970e-01  dw_max:1.0003e+00 lr:1.0000e-03
2023-04-03 08:07:32,066 ADAM: Layer 1 -> dw_min:9.9907e-01  dw_max:1.0007e+00 lr:1.0000e-03
2023-04-03 08:07:32,066 ADAM: Layer 2 -> dw_min:9.9877e-01  dw_max:1.0011e+00 lr:1.0000e-03
2023-04-03 08:07:32,066 ADAM: Layer 3 -> dw_min:9.9941e-01  dw_max:1.0008e+00 lr:1.0000e-03
2023-04-03 08:07:32,125 			Learning rate: weights:   1.000e-03    
2023-04-03 08:07:32,125 			Last test performance: 97.81%
2023-04-03 08:07:32,125 ----------------
2023-04-03 08:07:42,007   44  =>  6    		Training 486 pattern with 100.00% 	Forward time: 	 9.61 sec
2023-04-03 08:07:42,007 			Loss:    8.755e-03    			Backward time: 	 0.27 sec 
2023-04-03 08:07:42,007 ADAM: Layer 0 -> dw_min:9.9969e-01  dw_max:1.0003e+00 lr:1.0000e-03
2023-04-03 08:07:42,008 ADAM: Layer 1 -> dw_min:9.9917e-01  dw_max:1.0006e+00 lr:1.0000e-03
2023-04-03 08:07:42,008 ADAM: Layer 2 -> dw_min:9.9889e-01  dw_max:1.0010e+00 lr:1.0000e-03
2023-04-03 08:07:42,008 ADAM: Layer 3 -> dw_min:9.9947e-01  dw_max:1.0007e+00 lr:1.0000e-03
2023-04-03 08:07:42,063 			Learning rate: weights:   1.000e-03    
2023-04-03 08:07:42,063 			Last test performance: 97.81%
2023-04-03 08:07:42,063 ----------------
2023-04-03 08:07:51,945   44  =>  7    		Training 486 pattern with 99.58% 	Forward time: 	 9.61 sec
2023-04-03 08:07:51,945 			Loss:    1.212e-02    			Backward time: 	 0.27 sec 
2023-04-03 08:07:51,946 ADAM: Layer 0 -> dw_min:9.9974e-01  dw_max:1.0003e+00 lr:1.0000e-03
2023-04-03 08:07:51,946 ADAM: Layer 1 -> dw_min:9.9909e-01  dw_max:1.0007e+00 lr:1.0000e-03
2023-04-03 08:07:51,946 ADAM: Layer 2 -> dw_min:9.9889e-01  dw_max:1.0011e+00 lr:1.0000e-03
2023-04-03 08:07:51,946 ADAM: Layer 3 -> dw_min:9.9945e-01  dw_max:1.0006e+00 lr:1.0000e-03
2023-04-03 08:07:51,989 			Learning rate: weights:   1.000e-03    
2023-04-03 08:07:51,989 			Last test performance: 97.81%
2023-04-03 08:07:51,989 ----------------
2023-04-03 08:08:01,873   44  =>  8    		Training 486 pattern with 99.58% 	Forward time: 	 9.61 sec
2023-04-03 08:08:01,874 			Loss:    1.031e-02    			Backward time: 	 0.27 sec 
2023-04-03 08:08:01,874 ADAM: Layer 0 -> dw_min:9.9974e-01  dw_max:1.0003e+00 lr:1.0000e-03
2023-04-03 08:08:01,874 ADAM: Layer 1 -> dw_min:9.9918e-01  dw_max:1.0006e+00 lr:1.0000e-03
2023-04-03 08:08:01,874 ADAM: Layer 2 -> dw_min:9.9899e-01  dw_max:1.0010e+00 lr:1.0000e-03
2023-04-03 08:08:01,874 ADAM: Layer 3 -> dw_min:9.9947e-01  dw_max:1.0006e+00 lr:1.0000e-03
2023-04-03 08:08:01,952 			Learning rate: weights:   1.000e-03    
2023-04-03 08:08:01,952 			Last test performance: 97.81%
2023-04-03 08:08:01,952 ----------------
2023-04-03 08:08:11,836   44  =>  9    		Training 486 pattern with 99.58% 	Forward time: 	 9.61 sec
2023-04-03 08:08:11,836 			Loss:    2.121e-02    			Backward time: 	 0.27 sec 
2023-04-03 08:08:11,837 ADAM: Layer 0 -> dw_min:9.9978e-01  dw_max:1.0003e+00 lr:1.0000e-03
2023-04-03 08:08:11,837 ADAM: Layer 1 -> dw_min:9.9926e-01  dw_max:1.0009e+00 lr:1.0000e-03
2023-04-03 08:08:11,837 ADAM: Layer 2 -> dw_min:9.9909e-01  dw_max:1.0009e+00 lr:1.0000e-03
2023-04-03 08:08:11,837 ADAM: Layer 3 -> dw_min:9.9951e-01  dw_max:1.0005e+00 lr:1.0000e-03
2023-04-03 08:08:11,984 			Learning rate: weights:   1.000e-03    
2023-04-03 08:08:11,984 			Last test performance: 97.81%
2023-04-03 08:08:11,984 ----------------
2023-04-03 08:08:21,866   44  =>  10   		Training 486 pattern with 99.58% 	Forward time: 	 9.61 sec
2023-04-03 08:08:21,866 			Loss:    1.390e-02    			Backward time: 	 0.27 sec 
2023-04-03 08:08:21,867 ADAM: Layer 0 -> dw_min:9.9972e-01  dw_max:1.0004e+00 lr:1.0000e-03
2023-04-03 08:08:21,867 ADAM: Layer 1 -> dw_min:9.9929e-01  dw_max:1.0008e+00 lr:1.0000e-03
2023-04-03 08:08:21,867 ADAM: Layer 2 -> dw_min:9.9908e-01  dw_max:1.0014e+00 lr:1.0000e-03
2023-04-03 08:08:21,867 ADAM: Layer 3 -> dw_min:9.9956e-01  dw_max:1.0005e+00 lr:1.0000e-03
2023-04-03 08:08:21,884 			Learning rate: weights:   1.000e-03    
2023-04-03 08:08:21,884 			Last test performance: 97.81%
2023-04-03 08:08:21,884 ----------------
2023-04-03 08:08:31,765   44  =>  11   		Training 486 pattern with 100.00% 	Forward time: 	 9.61 sec
2023-04-03 08:08:31,765 			Loss:    1.092e-02    			Backward time: 	 0.27 sec 
2023-04-03 08:08:31,765 ADAM: Layer 0 -> dw_min:9.9979e-01  dw_max:1.0003e+00 lr:1.0000e-03
2023-04-03 08:08:31,765 ADAM: Layer 1 -> dw_min:9.9931e-01  dw_max:1.0007e+00 lr:1.0000e-03
2023-04-03 08:08:31,766 ADAM: Layer 2 -> dw_min:9.9893e-01  dw_max:1.0013e+00 lr:1.0000e-03
2023-04-03 08:08:31,766 ADAM: Layer 3 -> dw_min:9.9957e-01  dw_max:1.0004e+00 lr:1.0000e-03
2023-04-03 08:08:31,895 			Learning rate: weights:   1.000e-03    
2023-04-03 08:08:31,895 			Last test performance: 97.81%
2023-04-03 08:08:31,895 ----------------
2023-04-03 08:08:41,777   44  =>  12   		Training 486 pattern with 100.00% 	Forward time: 	 9.61 sec
2023-04-03 08:08:41,777 			Loss:    6.539e-03    			Backward time: 	 0.27 sec 
2023-04-03 08:08:41,777 ADAM: Layer 0 -> dw_min:9.9979e-01  dw_max:1.0003e+00 lr:1.0000e-03
2023-04-03 08:08:41,778 ADAM: Layer 1 -> dw_min:9.9938e-01  dw_max:1.0007e+00 lr:1.0000e-03
2023-04-03 08:08:41,778 ADAM: Layer 2 -> dw_min:9.9904e-01  dw_max:1.0012e+00 lr:1.0000e-03
2023-04-03 08:08:41,778 ADAM: Layer 3 -> dw_min:9.9959e-01  dw_max:1.0004e+00 lr:1.0000e-03
2023-04-03 08:08:41,838 			Learning rate: weights:   1.000e-03    
2023-04-03 08:08:41,838 			Last test performance: 97.81%
2023-04-03 08:08:41,838 ----------------
2023-04-03 08:08:51,722   44  =>  13   		Training 486 pattern with 99.58% 	Forward time: 	 9.61 sec
2023-04-03 08:08:51,722 			Loss:    1.089e-02    			Backward time: 	 0.27 sec 
2023-04-03 08:08:51,722 ADAM: Layer 0 -> dw_min:9.9979e-01  dw_max:1.0002e+00 lr:1.0000e-03
2023-04-03 08:08:51,722 ADAM: Layer 1 -> dw_min:9.9942e-01  dw_max:1.0008e+00 lr:1.0000e-03
2023-04-03 08:08:51,722 ADAM: Layer 2 -> dw_min:9.9874e-01  dw_max:1.0012e+00 lr:1.0000e-03
2023-04-03 08:08:51,722 ADAM: Layer 3 -> dw_min:9.9954e-01  dw_max:1.0007e+00 lr:1.0000e-03
2023-04-03 08:08:51,741 			Learning rate: weights:   1.000e-03    
2023-04-03 08:08:51,741 			Last test performance: 97.81%
2023-04-03 08:08:51,741 ----------------
2023-04-03 08:09:01,624   44  =>  14   		Training 486 pattern with 100.00% 	Forward time: 	 9.61 sec
2023-04-03 08:09:01,624 			Loss:    7.474e-03    			Backward time: 	 0.27 sec 
2023-04-03 08:09:01,625 ADAM: Layer 0 -> dw_min:9.9976e-01  dw_max:1.0002e+00 lr:1.0000e-03
2023-04-03 08:09:01,625 ADAM: Layer 1 -> dw_min:9.9951e-01  dw_max:1.0008e+00 lr:1.0000e-03
2023-04-03 08:09:01,625 ADAM: Layer 2 -> dw_min:9.9886e-01  dw_max:1.0011e+00 lr:1.0000e-03
2023-04-03 08:09:01,625 ADAM: Layer 3 -> dw_min:9.9959e-01  dw_max:1.0006e+00 lr:1.0000e-03
2023-04-03 08:09:01,707 			Learning rate: weights:   1.000e-03    
2023-04-03 08:09:01,708 			Last test performance: 97.81%
2023-04-03 08:09:01,708 ----------------
2023-04-03 08:09:11,596   44  =>  15   		Training 486 pattern with 99.79% 	Forward time: 	 9.62 sec
2023-04-03 08:09:11,596 			Loss:    8.552e-03    			Backward time: 	 0.27 sec 
2023-04-03 08:09:11,597 ADAM: Layer 0 -> dw_min:9.9980e-01  dw_max:1.0003e+00 lr:1.0000e-03
2023-04-03 08:09:11,597 ADAM: Layer 1 -> dw_min:9.9941e-01  dw_max:1.0007e+00 lr:1.0000e-03
2023-04-03 08:09:11,597 ADAM: Layer 2 -> dw_min:9.9867e-01  dw_max:1.0011e+00 lr:1.0000e-03
2023-04-03 08:09:11,597 ADAM: Layer 3 -> dw_min:9.9947e-01  dw_max:1.0006e+00 lr:1.0000e-03
2023-04-03 08:09:11,640 			Learning rate: weights:   1.000e-03    
2023-04-03 08:09:11,640 			Last test performance: 97.81%
2023-04-03 08:09:11,640 ----------------
2023-04-03 08:09:21,523   44  =>  16   		Training 486 pattern with 100.00% 	Forward time: 	 9.61 sec
2023-04-03 08:09:21,523 			Loss:    6.598e-03    			Backward time: 	 0.27 sec 
2023-04-03 08:09:21,523 ADAM: Layer 0 -> dw_min:9.9983e-01  dw_max:1.0003e+00 lr:1.0000e-03
2023-04-03 08:09:21,523 ADAM: Layer 1 -> dw_min:9.9947e-01  dw_max:1.0006e+00 lr:1.0000e-03
2023-04-03 08:09:21,523 ADAM: Layer 2 -> dw_min:9.9881e-01  dw_max:1.0010e+00 lr:1.0000e-03
2023-04-03 08:09:21,523 ADAM: Layer 3 -> dw_min:9.9951e-01  dw_max:1.0006e+00 lr:1.0000e-03
2023-04-03 08:09:21,541 			Learning rate: weights:   1.000e-03    
2023-04-03 08:09:21,541 			Last test performance: 97.81%
2023-04-03 08:09:21,541 ----------------
2023-04-03 08:09:31,431   44  =>  17   		Training 486 pattern with 99.58% 	Forward time: 	 9.62 sec
2023-04-03 08:09:31,431 			Loss:    1.125e-02    			Backward time: 	 0.27 sec 
2023-04-03 08:09:31,431 ADAM: Layer 0 -> dw_min:9.9983e-01  dw_max:1.0003e+00 lr:1.0000e-03
2023-04-03 08:09:31,431 ADAM: Layer 1 -> dw_min:9.9942e-01  dw_max:1.0005e+00 lr:1.0000e-03
2023-04-03 08:09:31,431 ADAM: Layer 2 -> dw_min:9.9893e-01  dw_max:1.0009e+00 lr:1.0000e-03
2023-04-03 08:09:31,431 ADAM: Layer 3 -> dw_min:9.9956e-01  dw_max:1.0005e+00 lr:1.0000e-03
2023-04-03 08:09:31,488 			Learning rate: weights:   1.000e-03    
2023-04-03 08:09:31,488 			Last test performance: 97.81%
2023-04-03 08:09:31,489 ----------------
2023-04-03 08:09:41,371   44  =>  18   		Training 486 pattern with 100.00% 	Forward time: 	 9.61 sec
2023-04-03 08:09:41,371 			Loss:    5.493e-03    			Backward time: 	 0.27 sec 
2023-04-03 08:09:41,371 ADAM: Layer 0 -> dw_min:9.9985e-01  dw_max:1.0003e+00 lr:1.0000e-03
2023-04-03 08:09:41,371 ADAM: Layer 1 -> dw_min:9.9947e-01  dw_max:1.0005e+00 lr:1.0000e-03
2023-04-03 08:09:41,371 ADAM: Layer 2 -> dw_min:9.9903e-01  dw_max:1.0008e+00 lr:1.0000e-03
2023-04-03 08:09:41,371 ADAM: Layer 3 -> dw_min:9.9961e-01  dw_max:1.0004e+00 lr:1.0000e-03
2023-04-03 08:09:41,431 			Learning rate: weights:   1.000e-03    
2023-04-03 08:09:41,431 			Last test performance: 97.81%
2023-04-03 08:09:41,431 ----------------
2023-04-03 08:09:51,313   44  =>  19   		Training 486 pattern with 99.58% 	Forward time: 	 9.61 sec
2023-04-03 08:09:51,314 			Loss:    1.277e-02    			Backward time: 	 0.27 sec 
2023-04-03 08:09:51,314 ADAM: Layer 0 -> dw_min:9.9983e-01  dw_max:1.0002e+00 lr:1.0000e-03
2023-04-03 08:09:51,314 ADAM: Layer 1 -> dw_min:9.9951e-01  dw_max:1.0005e+00 lr:1.0000e-03
2023-04-03 08:09:51,314 ADAM: Layer 2 -> dw_min:9.9913e-01  dw_max:1.0011e+00 lr:1.0000e-03
2023-04-03 08:09:51,314 ADAM: Layer 3 -> dw_min:9.9925e-01  dw_max:1.0004e+00 lr:1.0000e-03
2023-04-03 08:09:51,419 			Learning rate: weights:   1.000e-03    
2023-04-03 08:09:51,419 			Last test performance: 97.81%
2023-04-03 08:09:51,419 ----------------
2023-04-03 08:10:01,301   44  =>  20   		Training 486 pattern with 99.38% 	Forward time: 	 9.61 sec
2023-04-03 08:10:01,301 			Loss:    1.247e-02    			Backward time: 	 0.27 sec 
2023-04-03 08:10:01,302 ADAM: Layer 0 -> dw_min:9.9981e-01  dw_max:1.0003e+00 lr:1.0000e-03
2023-04-03 08:10:01,302 ADAM: Layer 1 -> dw_min:9.9925e-01  dw_max:1.0007e+00 lr:1.0000e-03
2023-04-03 08:10:01,302 ADAM: Layer 2 -> dw_min:9.9903e-01  dw_max:1.0010e+00 lr:1.0000e-03
2023-04-03 08:10:01,302 ADAM: Layer 3 -> dw_min:9.9932e-01  dw_max:1.0004e+00 lr:1.0000e-03
2023-04-03 08:10:01,358 			Learning rate: weights:   1.000e-03    
2023-04-03 08:10:01,358 			Last test performance: 97.81%
2023-04-03 08:10:01,358 ----------------
2023-04-03 08:10:11,244   44  =>  21   		Training 486 pattern with 100.00% 	Forward time: 	 9.61 sec
2023-04-03 08:10:11,244 			Loss:    9.401e-03    			Backward time: 	 0.27 sec 
2023-04-03 08:10:11,244 ADAM: Layer 0 -> dw_min:9.9978e-01  dw_max:1.0003e+00 lr:1.0000e-03
2023-04-03 08:10:11,244 ADAM: Layer 1 -> dw_min:9.9923e-01  dw_max:1.0007e+00 lr:1.0000e-03
2023-04-03 08:10:11,244 ADAM: Layer 2 -> dw_min:9.9899e-01  dw_max:1.0012e+00 lr:1.0000e-03
2023-04-03 08:10:11,244 ADAM: Layer 3 -> dw_min:9.9939e-01  dw_max:1.0006e+00 lr:1.0000e-03
2023-04-03 08:10:11,353 			Learning rate: weights:   1.000e-03    
2023-04-03 08:10:11,353 			Last test performance: 97.81%
2023-04-03 08:10:11,353 ----------------
2023-04-03 08:10:21,237   44  =>  22   		Training 486 pattern with 99.58% 	Forward time: 	 9.61 sec
2023-04-03 08:10:21,237 			Loss:    1.244e-02    			Backward time: 	 0.27 sec 
2023-04-03 08:10:21,237 ADAM: Layer 0 -> dw_min:9.9978e-01  dw_max:1.0002e+00 lr:1.0000e-03
2023-04-03 08:10:21,237 ADAM: Layer 1 -> dw_min:9.9923e-01  dw_max:1.0006e+00 lr:1.0000e-03
2023-04-03 08:10:21,237 ADAM: Layer 2 -> dw_min:9.9903e-01  dw_max:1.0012e+00 lr:1.0000e-03
2023-04-03 08:10:21,238 ADAM: Layer 3 -> dw_min:9.9943e-01  dw_max:1.0006e+00 lr:1.0000e-03
2023-04-03 08:10:21,353 			Learning rate: weights:   1.000e-03    
2023-04-03 08:10:21,353 			Last test performance: 97.81%
2023-04-03 08:10:21,353 ----------------
2023-04-03 08:10:31,233   44  =>  23   		Training 486 pattern with 99.79% 	Forward time: 	 9.61 sec
2023-04-03 08:10:31,233 			Loss:    7.433e-03    			Backward time: 	 0.27 sec 
2023-04-03 08:10:31,233 ADAM: Layer 0 -> dw_min:9.9978e-01  dw_max:1.0002e+00 lr:1.0000e-03
2023-04-03 08:10:31,234 ADAM: Layer 1 -> dw_min:9.9930e-01  dw_max:1.0006e+00 lr:1.0000e-03
2023-04-03 08:10:31,234 ADAM: Layer 2 -> dw_min:9.9913e-01  dw_max:1.0011e+00 lr:1.0000e-03
2023-04-03 08:10:31,234 ADAM: Layer 3 -> dw_min:9.9948e-01  dw_max:1.0005e+00 lr:1.0000e-03
2023-04-03 08:10:31,352 			Learning rate: weights:   1.000e-03    
2023-04-03 08:10:31,352 			Last test performance: 97.81%
2023-04-03 08:10:31,352 ----------------
2023-04-03 08:10:41,233   44  =>  24   		Training 486 pattern with 100.00% 	Forward time: 	 9.61 sec
2023-04-03 08:10:41,234 			Loss:    8.093e-03    			Backward time: 	 0.27 sec 
2023-04-03 08:10:41,234 ADAM: Layer 0 -> dw_min:9.9975e-01  dw_max:1.0002e+00 lr:1.0000e-03
2023-04-03 08:10:41,234 ADAM: Layer 1 -> dw_min:9.9935e-01  dw_max:1.0005e+00 lr:1.0000e-03
2023-04-03 08:10:41,234 ADAM: Layer 2 -> dw_min:9.9882e-01  dw_max:1.0010e+00 lr:1.0000e-03
2023-04-03 08:10:41,234 ADAM: Layer 3 -> dw_min:9.9952e-01  dw_max:1.0005e+00 lr:1.0000e-03
2023-04-03 08:10:41,339 			Learning rate: weights:   1.000e-03    
2023-04-03 08:10:41,339 			Last test performance: 97.81%
2023-04-03 08:10:41,339 ----------------
2023-04-03 08:10:51,223   44  =>  25   		Training 486 pattern with 100.00% 	Forward time: 	 9.61 sec
2023-04-03 08:10:51,223 			Loss:    9.633e-03    			Backward time: 	 0.27 sec 
2023-04-03 08:10:51,223 ADAM: Layer 0 -> dw_min:9.9979e-01  dw_max:1.0002e+00 lr:1.0000e-03
2023-04-03 08:10:51,224 ADAM: Layer 1 -> dw_min:9.9935e-01  dw_max:1.0004e+00 lr:1.0000e-03
2023-04-03 08:10:51,224 ADAM: Layer 2 -> dw_min:9.9894e-01  dw_max:1.0009e+00 lr:1.0000e-03
2023-04-03 08:10:51,224 ADAM: Layer 3 -> dw_min:9.9957e-01  dw_max:1.0004e+00 lr:1.0000e-03
2023-04-03 08:10:51,306 			Learning rate: weights:   1.000e-03    
2023-04-03 08:10:51,306 			Last test performance: 97.81%
2023-04-03 08:10:51,306 ----------------
2023-04-03 08:11:01,190   44  =>  26   		Training 486 pattern with 100.00% 	Forward time: 	 9.61 sec
2023-04-03 08:11:01,190 			Loss:    8.780e-03    			Backward time: 	 0.27 sec 
2023-04-03 08:11:01,190 ADAM: Layer 0 -> dw_min:9.9977e-01  dw_max:1.0002e+00 lr:1.0000e-03
2023-04-03 08:11:01,190 ADAM: Layer 1 -> dw_min:9.9945e-01  dw_max:1.0005e+00 lr:1.0000e-03
2023-04-03 08:11:01,191 ADAM: Layer 2 -> dw_min:9.9893e-01  dw_max:1.0008e+00 lr:1.0000e-03
2023-04-03 08:11:01,191 ADAM: Layer 3 -> dw_min:9.9961e-01  dw_max:1.0006e+00 lr:1.0000e-03
2023-04-03 08:11:01,294 			Learning rate: weights:   1.000e-03    
2023-04-03 08:11:01,294 			Last test performance: 97.81%
2023-04-03 08:11:01,294 ----------------
2023-04-03 08:11:11,180   44  =>  27   		Training 486 pattern with 99.58% 	Forward time: 	 9.61 sec
2023-04-03 08:11:11,180 			Loss:    1.478e-02    			Backward time: 	 0.27 sec 
2023-04-03 08:11:11,181 ADAM: Layer 0 -> dw_min:9.9976e-01  dw_max:1.0002e+00 lr:1.0000e-03
2023-04-03 08:11:11,181 ADAM: Layer 1 -> dw_min:9.9940e-01  dw_max:1.0010e+00 lr:1.0000e-03
2023-04-03 08:11:11,181 ADAM: Layer 2 -> dw_min:9.9901e-01  dw_max:1.0013e+00 lr:1.0000e-03
2023-04-03 08:11:11,181 ADAM: Layer 3 -> dw_min:9.9932e-01  dw_max:1.0006e+00 lr:1.0000e-03
2023-04-03 08:11:11,274 			Learning rate: weights:   1.000e-03    
2023-04-03 08:11:11,274 			Last test performance: 97.81%
2023-04-03 08:11:11,274 ----------------
2023-04-03 08:11:21,157   44  =>  28   		Training 486 pattern with 99.79% 	Forward time: 	 9.61 sec
2023-04-03 08:11:21,157 			Loss:    1.786e-02    			Backward time: 	 0.27 sec 
2023-04-03 08:11:21,158 ADAM: Layer 0 -> dw_min:9.9974e-01  dw_max:1.0002e+00 lr:1.0000e-03
2023-04-03 08:11:21,158 ADAM: Layer 1 -> dw_min:9.9950e-01  dw_max:1.0009e+00 lr:1.0000e-03
2023-04-03 08:11:21,158 ADAM: Layer 2 -> dw_min:9.9910e-01  dw_max:1.0012e+00 lr:1.0000e-03
2023-04-03 08:11:21,158 ADAM: Layer 3 -> dw_min:9.9939e-01  dw_max:1.0005e+00 lr:1.0000e-03
2023-04-03 08:11:21,193 			Learning rate: weights:   1.000e-03    
2023-04-03 08:11:21,193 			Last test performance: 97.81%
2023-04-03 08:11:21,193 ----------------
2023-04-03 08:11:31,080   44  =>  29   		Training 486 pattern with 99.79% 	Forward time: 	 9.61 sec
2023-04-03 08:11:31,080 			Loss:    8.746e-03    			Backward time: 	 0.27 sec 
2023-04-03 08:11:31,081 ADAM: Layer 0 -> dw_min:9.9976e-01  dw_max:1.0002e+00 lr:1.0000e-03
2023-04-03 08:11:31,081 ADAM: Layer 1 -> dw_min:9.9958e-01  dw_max:1.0008e+00 lr:1.0000e-03
2023-04-03 08:11:31,081 ADAM: Layer 2 -> dw_min:9.9857e-01  dw_max:1.0011e+00 lr:1.0000e-03
2023-04-03 08:11:31,081 ADAM: Layer 3 -> dw_min:9.9945e-01  dw_max:1.0005e+00 lr:1.0000e-03
2023-04-03 08:11:31,141 			Learning rate: weights:   1.000e-03    
2023-04-03 08:11:31,141 			Last test performance: 97.81%
2023-04-03 08:11:31,141 ----------------
2023-04-03 08:11:41,022   44  =>  30   		Training 486 pattern with 99.79% 	Forward time: 	 9.61 sec
2023-04-03 08:11:41,023 			Loss:    1.167e-02    			Backward time: 	 0.27 sec 
2023-04-03 08:11:41,023 ADAM: Layer 0 -> dw_min:9.9979e-01  dw_max:1.0002e+00 lr:1.0000e-03
2023-04-03 08:11:41,023 ADAM: Layer 1 -> dw_min:9.9956e-01  dw_max:1.0008e+00 lr:1.0000e-03
2023-04-03 08:11:41,023 ADAM: Layer 2 -> dw_min:9.9870e-01  dw_max:1.0011e+00 lr:1.0000e-03
2023-04-03 08:11:41,023 ADAM: Layer 3 -> dw_min:9.9950e-01  dw_max:1.0004e+00 lr:1.0000e-03
2023-04-03 08:11:41,107 			Learning rate: weights:   1.000e-03    
2023-04-03 08:11:41,107 			Last test performance: 97.81%
2023-04-03 08:11:41,107 ----------------
2023-04-03 08:11:50,989   44  =>  31   		Training 486 pattern with 99.58% 	Forward time: 	 9.61 sec
2023-04-03 08:11:50,990 			Loss:    1.119e-02    			Backward time: 	 0.27 sec 
2023-04-03 08:11:50,990 ADAM: Layer 0 -> dw_min:9.9981e-01  dw_max:1.0002e+00 lr:1.0000e-03
2023-04-03 08:11:50,990 ADAM: Layer 1 -> dw_min:9.9945e-01  dw_max:1.0007e+00 lr:1.0000e-03
2023-04-03 08:11:50,990 ADAM: Layer 2 -> dw_min:9.9865e-01  dw_max:1.0013e+00 lr:1.0000e-03
2023-04-03 08:11:50,990 ADAM: Layer 3 -> dw_min:9.9921e-01  dw_max:1.0004e+00 lr:1.0000e-03
2023-04-03 08:11:51,008 			Learning rate: weights:   1.000e-03    
2023-04-03 08:11:51,008 			Last test performance: 97.81%
2023-04-03 08:11:51,008 ----------------
2023-04-03 08:12:00,890   44  =>  32   		Training 486 pattern with 100.00% 	Forward time: 	 9.61 sec
2023-04-03 08:12:00,890 			Loss:    7.598e-03    			Backward time: 	 0.27 sec 
2023-04-03 08:12:00,890 ADAM: Layer 0 -> dw_min:9.9980e-01  dw_max:1.0002e+00 lr:1.0000e-03
2023-04-03 08:12:00,891 ADAM: Layer 1 -> dw_min:9.9953e-01  dw_max:1.0006e+00 lr:1.0000e-03
2023-04-03 08:12:00,891 ADAM: Layer 2 -> dw_min:9.9878e-01  dw_max:1.0012e+00 lr:1.0000e-03
2023-04-03 08:12:00,891 ADAM: Layer 3 -> dw_min:9.9929e-01  dw_max:1.0004e+00 lr:1.0000e-03
2023-04-03 08:12:00,950 			Learning rate: weights:   1.000e-03    
2023-04-03 08:12:00,950 			Last test performance: 97.81%
2023-04-03 08:12:00,950 ----------------
2023-04-03 08:12:10,836   44  =>  33   		Training 486 pattern with 99.58% 	Forward time: 	 9.61 sec
2023-04-03 08:12:10,836 			Loss:    8.685e-03    			Backward time: 	 0.27 sec 
2023-04-03 08:12:10,836 ADAM: Layer 0 -> dw_min:9.9977e-01  dw_max:1.0003e+00 lr:1.0000e-03
2023-04-03 08:12:10,837 ADAM: Layer 1 -> dw_min:9.9950e-01  dw_max:1.0006e+00 lr:1.0000e-03
2023-04-03 08:12:10,837 ADAM: Layer 2 -> dw_min:9.9890e-01  dw_max:1.0014e+00 lr:1.0000e-03
2023-04-03 08:12:10,837 ADAM: Layer 3 -> dw_min:9.9936e-01  dw_max:1.0003e+00 lr:1.0000e-03
2023-04-03 08:12:10,873 			Learning rate: weights:   1.000e-03    
2023-04-03 08:12:10,873 			Last test performance: 97.81%
2023-04-03 08:12:10,873 ----------------
2023-04-03 08:12:20,756   44  =>  34   		Training 486 pattern with 99.58% 	Forward time: 	 9.61 sec
2023-04-03 08:12:20,756 			Loss:    1.323e-02    			Backward time: 	 0.27 sec 
2023-04-03 08:12:20,756 ADAM: Layer 0 -> dw_min:9.9979e-01  dw_max:1.0002e+00 lr:1.0000e-03
2023-04-03 08:12:20,756 ADAM: Layer 1 -> dw_min:9.9947e-01  dw_max:1.0006e+00 lr:1.0000e-03
2023-04-03 08:12:20,756 ADAM: Layer 2 -> dw_min:9.9886e-01  dw_max:1.0012e+00 lr:1.0000e-03
2023-04-03 08:12:20,757 ADAM: Layer 3 -> dw_min:9.9941e-01  dw_max:1.0005e+00 lr:1.0000e-03
2023-04-03 08:12:20,952 			Learning rate: weights:   1.000e-03    
2023-04-03 08:12:20,952 			Last test performance: 97.81%
2023-04-03 08:12:20,952 ----------------
2023-04-03 08:12:30,833   44  =>  35   		Training 486 pattern with 99.58% 	Forward time: 	 9.61 sec
2023-04-03 08:12:30,834 			Loss:    2.016e-02    			Backward time: 	 0.27 sec 
2023-04-03 08:12:30,834 ADAM: Layer 0 -> dw_min:9.9976e-01  dw_max:1.0002e+00 lr:1.0000e-03
2023-04-03 08:12:30,834 ADAM: Layer 1 -> dw_min:9.9942e-01  dw_max:1.0005e+00 lr:1.0000e-03
2023-04-03 08:12:30,834 ADAM: Layer 2 -> dw_min:9.9865e-01  dw_max:1.0011e+00 lr:1.0000e-03
2023-04-03 08:12:30,834 ADAM: Layer 3 -> dw_min:9.9947e-01  dw_max:1.0005e+00 lr:1.0000e-03
2023-04-03 08:12:30,956 			Learning rate: weights:   1.000e-03    
2023-04-03 08:12:30,956 			Last test performance: 97.81%
2023-04-03 08:12:30,956 ----------------
2023-04-03 08:12:40,839   44  =>  36   		Training 486 pattern with 99.79% 	Forward time: 	 9.61 sec
2023-04-03 08:12:40,839 			Loss:    1.040e-02    			Backward time: 	 0.27 sec 
2023-04-03 08:12:40,839 ADAM: Layer 0 -> dw_min:9.9976e-01  dw_max:1.0003e+00 lr:1.0000e-03
2023-04-03 08:12:40,839 ADAM: Layer 1 -> dw_min:9.9947e-01  dw_max:1.0007e+00 lr:1.0000e-03
2023-04-03 08:12:40,839 ADAM: Layer 2 -> dw_min:9.9879e-01  dw_max:1.0012e+00 lr:1.0000e-03
2023-04-03 08:12:40,839 ADAM: Layer 3 -> dw_min:9.9952e-01  dw_max:1.0007e+00 lr:1.0000e-03
2023-04-03 08:12:40,940 			Learning rate: weights:   1.000e-03    
2023-04-03 08:12:40,940 			Last test performance: 97.81%
2023-04-03 08:12:40,940 ----------------
2023-04-03 08:12:50,825   44  =>  37   		Training 486 pattern with 99.58% 	Forward time: 	 9.61 sec
2023-04-03 08:12:50,825 			Loss:    1.089e-02    			Backward time: 	 0.27 sec 
2023-04-03 08:12:50,825 ADAM: Layer 0 -> dw_min:9.9978e-01  dw_max:1.0003e+00 lr:1.0000e-03
2023-04-03 08:12:50,825 ADAM: Layer 1 -> dw_min:9.9949e-01  dw_max:1.0006e+00 lr:1.0000e-03
2023-04-03 08:12:50,825 ADAM: Layer 2 -> dw_min:9.9892e-01  dw_max:1.0011e+00 lr:1.0000e-03
2023-04-03 08:12:50,826 ADAM: Layer 3 -> dw_min:9.9958e-01  dw_max:1.0006e+00 lr:1.0000e-03
2023-04-03 08:12:50,900 			Learning rate: weights:   1.000e-03    
2023-04-03 08:12:50,901 			Last test performance: 97.81%
2023-04-03 08:12:50,901 ----------------
2023-04-03 08:13:00,782   44  =>  38   		Training 486 pattern with 99.79% 	Forward time: 	 9.61 sec
2023-04-03 08:13:00,782 			Loss:    9.939e-03    			Backward time: 	 0.27 sec 
2023-04-03 08:13:00,782 ADAM: Layer 0 -> dw_min:9.9964e-01  dw_max:1.0003e+00 lr:1.0000e-03
2023-04-03 08:13:00,782 ADAM: Layer 1 -> dw_min:9.9932e-01  dw_max:1.0008e+00 lr:1.0000e-03
2023-04-03 08:13:00,782 ADAM: Layer 2 -> dw_min:9.9865e-01  dw_max:1.0011e+00 lr:1.0000e-03
2023-04-03 08:13:00,782 ADAM: Layer 3 -> dw_min:9.9962e-01  dw_max:1.0006e+00 lr:1.0000e-03
2023-04-03 08:13:00,806 			Learning rate: weights:   1.000e-03    
2023-04-03 08:13:00,806 			Last test performance: 97.81%
2023-04-03 08:13:00,806 ----------------
2023-04-03 08:13:10,691   44  =>  39   		Training 486 pattern with 99.58% 	Forward time: 	 9.61 sec
2023-04-03 08:13:10,691 			Loss:    1.263e-02    			Backward time: 	 0.27 sec 
2023-04-03 08:13:10,691 ADAM: Layer 0 -> dw_min:9.9965e-01  dw_max:1.0003e+00 lr:1.0000e-03
2023-04-03 08:13:10,691 ADAM: Layer 1 -> dw_min:9.9938e-01  dw_max:1.0007e+00 lr:1.0000e-03
2023-04-03 08:13:10,691 ADAM: Layer 2 -> dw_min:9.9877e-01  dw_max:1.0011e+00 lr:1.0000e-03
2023-04-03 08:13:10,691 ADAM: Layer 3 -> dw_min:9.9934e-01  dw_max:1.0006e+00 lr:1.0000e-03
2023-04-03 08:13:10,750 			Learning rate: weights:   1.000e-03    
2023-04-03 08:13:10,750 			Last test performance: 97.81%
2023-04-03 08:13:10,750 ----------------
2023-04-03 08:13:20,633   44  =>  40   		Training 486 pattern with 98.96% 	Forward time: 	 9.61 sec
2023-04-03 08:13:20,633 			Loss:    2.044e-02    			Backward time: 	 0.27 sec 
2023-04-03 08:13:20,633 ADAM: Layer 0 -> dw_min:9.9968e-01  dw_max:1.0004e+00 lr:1.0000e-03
2023-04-03 08:13:20,634 ADAM: Layer 1 -> dw_min:9.9936e-01  dw_max:1.0008e+00 lr:1.0000e-03
2023-04-03 08:13:20,634 ADAM: Layer 2 -> dw_min:9.9882e-01  dw_max:1.0013e+00 lr:1.0000e-03
2023-04-03 08:13:20,634 ADAM: Layer 3 -> dw_min:9.9938e-01  dw_max:1.0007e+00 lr:1.0000e-03
2023-04-03 08:13:20,652 			Learning rate: weights:   1.000e-03    
2023-04-03 08:13:20,652 			Last test performance: 97.81%
2023-04-03 08:13:20,652 ----------------
2023-04-03 08:13:30,538   44  =>  41   		Training 486 pattern with 100.00% 	Forward time: 	 9.61 sec
2023-04-03 08:13:30,538 			Loss:    4.591e-03    			Backward time: 	 0.27 sec 
2023-04-03 08:13:30,538 ADAM: Layer 0 -> dw_min:9.9973e-01  dw_max:1.0004e+00 lr:1.0000e-03
2023-04-03 08:13:30,538 ADAM: Layer 1 -> dw_min:9.9942e-01  dw_max:1.0007e+00 lr:1.0000e-03
2023-04-03 08:13:30,538 ADAM: Layer 2 -> dw_min:9.9894e-01  dw_max:1.0012e+00 lr:1.0000e-03
2023-04-03 08:13:30,538 ADAM: Layer 3 -> dw_min:9.9943e-01  dw_max:1.0007e+00 lr:1.0000e-03
2023-04-03 08:13:30,596 			Learning rate: weights:   1.000e-03    
2023-04-03 08:13:30,596 			Last test performance: 97.81%
2023-04-03 08:13:30,596 ----------------
2023-04-03 08:13:40,479   44  =>  42   		Training 486 pattern with 99.58% 	Forward time: 	 9.61 sec
2023-04-03 08:13:40,479 			Loss:    1.074e-02    			Backward time: 	 0.27 sec 
2023-04-03 08:13:40,479 ADAM: Layer 0 -> dw_min:9.9974e-01  dw_max:1.0003e+00 lr:1.0000e-03
2023-04-03 08:13:40,479 ADAM: Layer 1 -> dw_min:9.9948e-01  dw_max:1.0006e+00 lr:1.0000e-03
2023-04-03 08:13:40,480 ADAM: Layer 2 -> dw_min:9.9906e-01  dw_max:1.0011e+00 lr:1.0000e-03
2023-04-03 08:13:40,480 ADAM: Layer 3 -> dw_min:9.9948e-01  dw_max:1.0006e+00 lr:1.0000e-03
2023-04-03 08:13:40,538 			Learning rate: weights:   1.000e-03    
2023-04-03 08:13:40,538 			Last test performance: 97.81%
2023-04-03 08:13:40,538 ----------------
2023-04-03 08:13:50,421   44  =>  43   		Training 486 pattern with 99.58% 	Forward time: 	 9.61 sec
2023-04-03 08:13:50,421 			Loss:    1.928e-02    			Backward time: 	 0.27 sec 
2023-04-03 08:13:50,421 ADAM: Layer 0 -> dw_min:9.9978e-01  dw_max:1.0004e+00 lr:1.0000e-03
2023-04-03 08:13:50,421 ADAM: Layer 1 -> dw_min:9.9952e-01  dw_max:1.0006e+00 lr:1.0000e-03
2023-04-03 08:13:50,421 ADAM: Layer 2 -> dw_min:9.9910e-01  dw_max:1.0013e+00 lr:1.0000e-03
2023-04-03 08:13:50,422 ADAM: Layer 3 -> dw_min:9.9925e-01  dw_max:1.0010e+00 lr:1.0000e-03
2023-04-03 08:13:50,510 			Learning rate: weights:   1.000e-03    
2023-04-03 08:13:50,510 			Last test performance: 97.81%
2023-04-03 08:13:50,510 ----------------
2023-04-03 08:14:00,394   44  =>  44   		Training 486 pattern with 99.58% 	Forward time: 	 9.61 sec
2023-04-03 08:14:00,394 			Loss:    1.228e-02    			Backward time: 	 0.27 sec 
2023-04-03 08:14:00,395 ADAM: Layer 0 -> dw_min:9.9979e-01  dw_max:1.0003e+00 lr:1.0000e-03
2023-04-03 08:14:00,395 ADAM: Layer 1 -> dw_min:9.9951e-01  dw_max:1.0006e+00 lr:1.0000e-03
2023-04-03 08:14:00,395 ADAM: Layer 2 -> dw_min:9.9884e-01  dw_max:1.0012e+00 lr:1.0000e-03
2023-04-03 08:14:00,395 ADAM: Layer 3 -> dw_min:9.9932e-01  dw_max:1.0009e+00 lr:1.0000e-03
2023-04-03 08:14:00,484 			Learning rate: weights:   1.000e-03    
2023-04-03 08:14:00,485 			Last test performance: 97.81%
2023-04-03 08:14:00,485 ----------------
2023-04-03 08:14:10,392   44  =>  45   		Training 486 pattern with 99.58% 	Forward time: 	 9.63 sec
2023-04-03 08:14:10,393 			Loss:    1.710e-02    			Backward time: 	 0.27 sec 
2023-04-03 08:14:10,393 ADAM: Layer 0 -> dw_min:9.9976e-01  dw_max:1.0003e+00 lr:1.0000e-03
2023-04-03 08:14:10,393 ADAM: Layer 1 -> dw_min:9.9954e-01  dw_max:1.0005e+00 lr:1.0000e-03
2023-04-03 08:14:10,393 ADAM: Layer 2 -> dw_min:9.9895e-01  dw_max:1.0011e+00 lr:1.0000e-03
2023-04-03 08:14:10,393 ADAM: Layer 3 -> dw_min:9.9939e-01  dw_max:1.0008e+00 lr:1.0000e-03
2023-04-03 08:14:10,452 			Learning rate: weights:   1.000e-03    
2023-04-03 08:14:10,452 			Last test performance: 97.81%
2023-04-03 08:14:10,452 ----------------
2023-04-03 08:14:20,362   44  =>  46   		Training 486 pattern with 99.58% 	Forward time: 	 9.64 sec
2023-04-03 08:14:20,362 			Loss:    1.200e-02    			Backward time: 	 0.27 sec 
2023-04-03 08:14:20,362 ADAM: Layer 0 -> dw_min:9.9978e-01  dw_max:1.0003e+00 lr:1.0000e-03
2023-04-03 08:14:20,362 ADAM: Layer 1 -> dw_min:9.9950e-01  dw_max:1.0006e+00 lr:1.0000e-03
2023-04-03 08:14:20,363 ADAM: Layer 2 -> dw_min:9.9860e-01  dw_max:1.0009e+00 lr:1.0000e-03
2023-04-03 08:14:20,363 ADAM: Layer 3 -> dw_min:9.9944e-01  dw_max:1.0008e+00 lr:1.0000e-03
2023-04-03 08:14:20,418 			Learning rate: weights:   1.000e-03    
2023-04-03 08:14:20,418 			Last test performance: 97.81%
2023-04-03 08:14:20,418 ----------------
2023-04-03 08:14:30,298   44  =>  47   		Training 486 pattern with 99.79% 	Forward time: 	 9.61 sec
2023-04-03 08:14:30,298 			Loss:    8.524e-03    			Backward time: 	 0.27 sec 
2023-04-03 08:14:30,298 ADAM: Layer 0 -> dw_min:9.9977e-01  dw_max:1.0004e+00 lr:1.0000e-03
2023-04-03 08:14:30,298 ADAM: Layer 1 -> dw_min:9.9955e-01  dw_max:1.0006e+00 lr:1.0000e-03
2023-04-03 08:14:30,299 ADAM: Layer 2 -> dw_min:9.9874e-01  dw_max:1.0008e+00 lr:1.0000e-03
2023-04-03 08:14:30,299 ADAM: Layer 3 -> dw_min:9.9949e-01  dw_max:1.0007e+00 lr:1.0000e-03
2023-04-03 08:14:30,379 			Learning rate: weights:   1.000e-03    
2023-04-03 08:14:30,379 			Last test performance: 97.81%
2023-04-03 08:14:30,380 ----------------
2023-04-03 08:14:40,266   44  =>  48   		Training 486 pattern with 99.79% 	Forward time: 	 9.61 sec
2023-04-03 08:14:40,267 			Loss:    4.448e-03    			Backward time: 	 0.27 sec 
2023-04-03 08:14:40,267 ADAM: Layer 0 -> dw_min:9.9976e-01  dw_max:1.0003e+00 lr:1.0000e-03
2023-04-03 08:14:40,267 ADAM: Layer 1 -> dw_min:9.9951e-01  dw_max:1.0005e+00 lr:1.0000e-03
2023-04-03 08:14:40,267 ADAM: Layer 2 -> dw_min:9.9886e-01  dw_max:1.0007e+00 lr:1.0000e-03
2023-04-03 08:14:40,267 ADAM: Layer 3 -> dw_min:9.9954e-01  dw_max:1.0006e+00 lr:1.0000e-03
2023-04-03 08:14:40,326 			Learning rate: weights:   1.000e-03    
2023-04-03 08:14:40,326 			Last test performance: 97.81%
2023-04-03 08:14:40,326 ----------------
2023-04-03 08:14:50,209   44  =>  49   		Training 486 pattern with 99.79% 	Forward time: 	 9.61 sec
2023-04-03 08:14:50,209 			Loss:    4.795e-03    			Backward time: 	 0.27 sec 
2023-04-03 08:14:50,210 ADAM: Layer 0 -> dw_min:9.9977e-01  dw_max:1.0003e+00 lr:1.0000e-03
2023-04-03 08:14:50,210 ADAM: Layer 1 -> dw_min:9.9955e-01  dw_max:1.0004e+00 lr:1.0000e-03
2023-04-03 08:14:50,210 ADAM: Layer 2 -> dw_min:9.9898e-01  dw_max:1.0007e+00 lr:1.0000e-03
2023-04-03 08:14:50,210 ADAM: Layer 3 -> dw_min:9.9959e-01  dw_max:1.0006e+00 lr:1.0000e-03
2023-04-03 08:14:50,271 			Learning rate: weights:   1.000e-03    
2023-04-03 08:14:50,272 			Last test performance: 97.81%
2023-04-03 08:14:50,272 ----------------
2023-04-03 08:15:00,155   44  =>  50   		Training 486 pattern with 99.38% 	Forward time: 	 9.61 sec
2023-04-03 08:15:00,155 			Loss:    1.542e-02    			Backward time: 	 0.27 sec 
2023-04-03 08:15:00,155 ADAM: Layer 0 -> dw_min:9.9979e-01  dw_max:1.0003e+00 lr:1.0000e-03
2023-04-03 08:15:00,155 ADAM: Layer 1 -> dw_min:9.9938e-01  dw_max:1.0006e+00 lr:1.0000e-03
2023-04-03 08:15:00,155 ADAM: Layer 2 -> dw_min:9.9890e-01  dw_max:1.0009e+00 lr:1.0000e-03
2023-04-03 08:15:00,155 ADAM: Layer 3 -> dw_min:9.9964e-01  dw_max:1.0005e+00 lr:1.0000e-03
2023-04-03 08:15:00,186 			Learning rate: weights:   1.000e-03    
2023-04-03 08:15:00,186 			Last test performance: 97.81%
2023-04-03 08:15:00,186 ----------------
2023-04-03 08:15:10,071   44  =>  51   		Training 486 pattern with 99.79% 	Forward time: 	 9.61 sec
2023-04-03 08:15:10,071 			Loss:    1.240e-02    			Backward time: 	 0.27 sec 
2023-04-03 08:15:10,072 ADAM: Layer 0 -> dw_min:9.9975e-01  dw_max:1.0004e+00 lr:1.0000e-03
2023-04-03 08:15:10,072 ADAM: Layer 1 -> dw_min:9.9936e-01  dw_max:1.0006e+00 lr:1.0000e-03
2023-04-03 08:15:10,072 ADAM: Layer 2 -> dw_min:9.9901e-01  dw_max:1.0014e+00 lr:1.0000e-03
2023-04-03 08:15:10,072 ADAM: Layer 3 -> dw_min:9.9965e-01  dw_max:1.0006e+00 lr:1.0000e-03
2023-04-03 08:15:10,107 			Learning rate: weights:   1.000e-03    
2023-04-03 08:15:10,107 			Last test performance: 97.81%
2023-04-03 08:15:10,107 ----------------
2023-04-03 08:15:19,994   44  =>  52   		Training 486 pattern with 99.58% 	Forward time: 	 9.61 sec
2023-04-03 08:15:19,994 			Loss:    1.461e-02    			Backward time: 	 0.27 sec 
2023-04-03 08:15:19,994 ADAM: Layer 0 -> dw_min:9.9975e-01  dw_max:1.0004e+00 lr:1.0000e-03
2023-04-03 08:15:19,995 ADAM: Layer 1 -> dw_min:9.9942e-01  dw_max:1.0006e+00 lr:1.0000e-03
2023-04-03 08:15:19,995 ADAM: Layer 2 -> dw_min:9.9911e-01  dw_max:1.0012e+00 lr:1.0000e-03
2023-04-03 08:15:19,995 ADAM: Layer 3 -> dw_min:9.9964e-01  dw_max:1.0006e+00 lr:1.0000e-03
2023-04-03 08:15:20,154 			Learning rate: weights:   1.000e-03    
2023-04-03 08:15:20,155 			Last test performance: 97.81%
2023-04-03 08:15:20,155 ----------------
2023-04-03 08:15:30,041   44  =>  53   		Training 486 pattern with 100.00% 	Forward time: 	 9.61 sec
2023-04-03 08:15:30,041 			Loss:    3.414e-03    			Backward time: 	 0.27 sec 
2023-04-03 08:15:30,041 ADAM: Layer 0 -> dw_min:9.9974e-01  dw_max:1.0003e+00 lr:1.0000e-03
2023-04-03 08:15:30,042 ADAM: Layer 1 -> dw_min:9.9947e-01  dw_max:1.0006e+00 lr:1.0000e-03
2023-04-03 08:15:30,042 ADAM: Layer 2 -> dw_min:9.9908e-01  dw_max:1.0011e+00 lr:1.0000e-03
2023-04-03 08:15:30,042 ADAM: Layer 3 -> dw_min:9.9958e-01  dw_max:1.0005e+00 lr:1.0000e-03
2023-04-03 08:15:30,130 			Learning rate: weights:   1.000e-03    
2023-04-03 08:15:30,130 			Last test performance: 97.81%
2023-04-03 08:15:30,130 ----------------
2023-04-03 08:15:40,012   44  =>  54   		Training 486 pattern with 99.38% 	Forward time: 	 9.61 sec
2023-04-03 08:15:40,013 			Loss:    1.814e-02    			Backward time: 	 0.27 sec 
2023-04-03 08:15:40,013 ADAM: Layer 0 -> dw_min:9.9974e-01  dw_max:1.0003e+00 lr:1.0000e-03
2023-04-03 08:15:40,013 ADAM: Layer 1 -> dw_min:9.9926e-01  dw_max:1.0005e+00 lr:1.0000e-03
2023-04-03 08:15:40,013 ADAM: Layer 2 -> dw_min:9.9899e-01  dw_max:1.0010e+00 lr:1.0000e-03
2023-04-03 08:15:40,013 ADAM: Layer 3 -> dw_min:9.9951e-01  dw_max:1.0005e+00 lr:1.0000e-03
2023-04-03 08:15:40,031 			Learning rate: weights:   1.000e-03    
2023-04-03 08:15:40,031 			Last test performance: 97.81%
2023-04-03 08:15:40,031 ----------------
2023-04-03 08:15:49,913   44  =>  55   		Training 486 pattern with 99.58% 	Forward time: 	 9.61 sec
2023-04-03 08:15:49,913 			Loss:    2.022e-02    			Backward time: 	 0.27 sec 
2023-04-03 08:15:49,914 ADAM: Layer 0 -> dw_min:9.9978e-01  dw_max:1.0003e+00 lr:1.0000e-03
2023-04-03 08:15:49,914 ADAM: Layer 1 -> dw_min:9.9930e-01  dw_max:1.0007e+00 lr:1.0000e-03
2023-04-03 08:15:49,914 ADAM: Layer 2 -> dw_min:9.9909e-01  dw_max:1.0010e+00 lr:1.0000e-03
2023-04-03 08:15:49,914 ADAM: Layer 3 -> dw_min:9.9956e-01  dw_max:1.0005e+00 lr:1.0000e-03
2023-04-03 08:15:49,972 			Learning rate: weights:   1.000e-03    
2023-04-03 08:15:49,972 			Last test performance: 97.81%
2023-04-03 08:15:49,972 ----------------
2023-04-03 08:15:59,855   44  =>  56   		Training 486 pattern with 99.58% 	Forward time: 	 9.61 sec
2023-04-03 08:15:59,855 			Loss:    1.478e-02    			Backward time: 	 0.27 sec 
2023-04-03 08:15:59,855 ADAM: Layer 0 -> dw_min:9.9976e-01  dw_max:1.0003e+00 lr:1.0000e-03
2023-04-03 08:15:59,855 ADAM: Layer 1 -> dw_min:9.9938e-01  dw_max:1.0007e+00 lr:1.0000e-03
2023-04-03 08:15:59,855 ADAM: Layer 2 -> dw_min:9.9916e-01  dw_max:1.0009e+00 lr:1.0000e-03
2023-04-03 08:15:59,855 ADAM: Layer 3 -> dw_min:9.9960e-01  dw_max:1.0004e+00 lr:1.0000e-03
2023-04-03 08:15:59,872 			Learning rate: weights:   1.000e-03    
2023-04-03 08:15:59,872 			Last test performance: 97.81%
2023-04-03 08:15:59,872 ----------------
2023-04-03 08:16:09,757   44  =>  57   		Training 486 pattern with 99.58% 	Forward time: 	 9.61 sec
2023-04-03 08:16:09,757 			Loss:    9.436e-03    			Backward time: 	 0.27 sec 
2023-04-03 08:16:09,757 ADAM: Layer 0 -> dw_min:9.9979e-01  dw_max:1.0003e+00 lr:1.0000e-03
2023-04-03 08:16:09,758 ADAM: Layer 1 -> dw_min:9.9886e-01  dw_max:1.0006e+00 lr:1.0000e-03
2023-04-03 08:16:09,758 ADAM: Layer 2 -> dw_min:9.9884e-01  dw_max:1.0015e+00 lr:1.0000e-03
2023-04-03 08:16:09,758 ADAM: Layer 3 -> dw_min:9.9961e-01  dw_max:1.0004e+00 lr:1.0000e-03
2023-04-03 08:16:09,817 			Learning rate: weights:   1.000e-03    
2023-04-03 08:16:09,817 			Last test performance: 97.81%
2023-04-03 08:16:09,817 ----------------
2023-04-03 08:16:19,705   44  =>  58   		Training 486 pattern with 99.58% 	Forward time: 	 9.61 sec
2023-04-03 08:16:19,705 			Loss:    2.547e-02    			Backward time: 	 0.27 sec 
2023-04-03 08:16:19,705 ADAM: Layer 0 -> dw_min:9.9975e-01  dw_max:1.0003e+00 lr:1.0000e-03
2023-04-03 08:16:19,705 ADAM: Layer 1 -> dw_min:9.9899e-01  dw_max:1.0006e+00 lr:1.0000e-03
2023-04-03 08:16:19,706 ADAM: Layer 2 -> dw_min:9.9861e-01  dw_max:1.0014e+00 lr:1.0000e-03
2023-04-03 08:16:19,706 ADAM: Layer 3 -> dw_min:9.9963e-01  dw_max:1.0004e+00 lr:1.0000e-03
2023-04-03 08:16:19,787 			Learning rate: weights:   1.000e-03    
2023-04-03 08:16:19,787 			Last test performance: 97.81%
2023-04-03 08:16:19,787 ----------------
2023-04-03 08:16:29,669   44  =>  59   		Training 486 pattern with 99.58% 	Forward time: 	 9.61 sec
2023-04-03 08:16:29,669 			Loss:    1.878e-02    			Backward time: 	 0.27 sec 
2023-04-03 08:16:29,669 ADAM: Layer 0 -> dw_min:9.9973e-01  dw_max:1.0003e+00 lr:1.0000e-03
2023-04-03 08:16:29,669 ADAM: Layer 1 -> dw_min:9.9909e-01  dw_max:1.0006e+00 lr:1.0000e-03
2023-04-03 08:16:29,669 ADAM: Layer 2 -> dw_min:9.9875e-01  dw_max:1.0012e+00 lr:1.0000e-03
2023-04-03 08:16:29,670 ADAM: Layer 3 -> dw_min:9.9961e-01  dw_max:1.0004e+00 lr:1.0000e-03
2023-04-03 08:16:29,752 			Learning rate: weights:   1.000e-03    
2023-04-03 08:16:29,752 			Last test performance: 97.81%
2023-04-03 08:16:29,752 ----------------
2023-04-03 08:16:39,637   44  =>  60   		Training 486 pattern with 100.00% 	Forward time: 	 9.61 sec
2023-04-03 08:16:39,637 			Loss:    8.021e-03    			Backward time: 	 0.27 sec 
2023-04-03 08:16:39,637 ADAM: Layer 0 -> dw_min:9.9974e-01  dw_max:1.0003e+00 lr:1.0000e-03
2023-04-03 08:16:39,637 ADAM: Layer 1 -> dw_min:9.9919e-01  dw_max:1.0005e+00 lr:1.0000e-03
2023-04-03 08:16:39,637 ADAM: Layer 2 -> dw_min:9.9887e-01  dw_max:1.0011e+00 lr:1.0000e-03
2023-04-03 08:16:39,637 ADAM: Layer 3 -> dw_min:9.9965e-01  dw_max:1.0004e+00 lr:1.0000e-03
2023-04-03 08:16:39,717 			Learning rate: weights:   1.000e-03    
2023-04-03 08:16:39,718 			Last test performance: 97.81%
2023-04-03 08:16:39,718 ----------------
2023-04-03 08:16:49,601   44  =>  61   		Training 486 pattern with 99.58% 	Forward time: 	 9.61 sec
2023-04-03 08:16:49,601 			Loss:    1.803e-02    			Backward time: 	 0.27 sec 
2023-04-03 08:16:49,602 ADAM: Layer 0 -> dw_min:9.9971e-01  dw_max:1.0003e+00 lr:1.0000e-03
2023-04-03 08:16:49,602 ADAM: Layer 1 -> dw_min:9.9925e-01  dw_max:1.0005e+00 lr:1.0000e-03
2023-04-03 08:16:49,602 ADAM: Layer 2 -> dw_min:9.9893e-01  dw_max:1.0010e+00 lr:1.0000e-03
2023-04-03 08:16:49,602 ADAM: Layer 3 -> dw_min:9.9956e-01  dw_max:1.0004e+00 lr:1.0000e-03
2023-04-03 08:16:49,661 			Learning rate: weights:   1.000e-03    
2023-04-03 08:16:49,661 			Last test performance: 97.81%
2023-04-03 08:16:49,661 ----------------
2023-04-03 08:16:59,543   44  =>  62   		Training 486 pattern with 99.79% 	Forward time: 	 9.61 sec
2023-04-03 08:16:59,543 			Loss:    1.578e-02    			Backward time: 	 0.27 sec 
2023-04-03 08:16:59,544 ADAM: Layer 0 -> dw_min:9.9972e-01  dw_max:1.0003e+00 lr:1.0000e-03
2023-04-03 08:16:59,544 ADAM: Layer 1 -> dw_min:9.9931e-01  dw_max:1.0011e+00 lr:1.0000e-03
2023-04-03 08:16:59,544 ADAM: Layer 2 -> dw_min:9.9902e-01  dw_max:1.0009e+00 lr:1.0000e-03
2023-04-03 08:16:59,544 ADAM: Layer 3 -> dw_min:9.9960e-01  dw_max:1.0004e+00 lr:1.0000e-03
2023-04-03 08:16:59,630 			Learning rate: weights:   1.000e-03    
2023-04-03 08:16:59,630 			Last test performance: 97.81%
2023-04-03 08:16:59,630 ----------------
2023-04-03 08:17:09,515   44  =>  63   		Training 486 pattern with 99.79% 	Forward time: 	 9.61 sec
2023-04-03 08:17:09,515 			Loss:    1.055e-02    			Backward time: 	 0.27 sec 
2023-04-03 08:17:09,515 ADAM: Layer 0 -> dw_min:9.9973e-01  dw_max:1.0003e+00 lr:1.0000e-03
2023-04-03 08:17:09,515 ADAM: Layer 1 -> dw_min:9.9937e-01  dw_max:1.0010e+00 lr:1.0000e-03
2023-04-03 08:17:09,515 ADAM: Layer 2 -> dw_min:9.9911e-01  dw_max:1.0013e+00 lr:1.0000e-03
2023-04-03 08:17:09,515 ADAM: Layer 3 -> dw_min:9.9965e-01  dw_max:1.0003e+00 lr:1.0000e-03
2023-04-03 08:17:09,534 			Learning rate: weights:   1.000e-03    
2023-04-03 08:17:09,534 			Last test performance: 97.81%
2023-04-03 08:17:09,534 ----------------
2023-04-03 08:17:19,420   44  =>  64   		Training 486 pattern with 100.00% 	Forward time: 	 9.61 sec
2023-04-03 08:17:19,420 			Loss:    6.264e-03    			Backward time: 	 0.27 sec 
2023-04-03 08:17:19,420 ADAM: Layer 0 -> dw_min:9.9975e-01  dw_max:1.0003e+00 lr:1.0000e-03
2023-04-03 08:17:19,420 ADAM: Layer 1 -> dw_min:9.9943e-01  dw_max:1.0009e+00 lr:1.0000e-03
2023-04-03 08:17:19,420 ADAM: Layer 2 -> dw_min:9.9927e-01  dw_max:1.0011e+00 lr:1.0000e-03
2023-04-03 08:17:19,421 ADAM: Layer 3 -> dw_min:9.9968e-01  dw_max:1.0003e+00 lr:1.0000e-03
2023-04-03 08:17:19,479 			Learning rate: weights:   1.000e-03    
2023-04-03 08:17:19,479 			Last test performance: 97.81%
2023-04-03 08:17:19,479 ----------------
2023-04-03 08:17:29,366   44  =>  65   		Training 486 pattern with 99.79% 	Forward time: 	 9.61 sec
2023-04-03 08:17:29,366 			Loss:    1.267e-02    			Backward time: 	 0.27 sec 
2023-04-03 08:17:29,366 ADAM: Layer 0 -> dw_min:9.9979e-01  dw_max:1.0002e+00 lr:1.0000e-03
2023-04-03 08:17:29,366 ADAM: Layer 1 -> dw_min:9.9949e-01  dw_max:1.0008e+00 lr:1.0000e-03
2023-04-03 08:17:29,366 ADAM: Layer 2 -> dw_min:9.9919e-01  dw_max:1.0010e+00 lr:1.0000e-03
2023-04-03 08:17:29,366 ADAM: Layer 3 -> dw_min:9.9967e-01  dw_max:1.0003e+00 lr:1.0000e-03
2023-04-03 08:17:29,452 			Learning rate: weights:   1.000e-03    
2023-04-03 08:17:29,452 			Last test performance: 97.81%
2023-04-03 08:17:29,452 ----------------
2023-04-03 08:17:39,333   44  =>  66   		Training 486 pattern with 99.58% 	Forward time: 	 9.61 sec
2023-04-03 08:17:39,333 			Loss:    1.876e-02    			Backward time: 	 0.27 sec 
2023-04-03 08:17:39,334 ADAM: Layer 0 -> dw_min:9.9972e-01  dw_max:1.0003e+00 lr:1.0000e-03
2023-04-03 08:17:39,334 ADAM: Layer 1 -> dw_min:9.9955e-01  dw_max:1.0007e+00 lr:1.0000e-03
2023-04-03 08:17:39,334 ADAM: Layer 2 -> dw_min:9.9927e-01  dw_max:1.0009e+00 lr:1.0000e-03
2023-04-03 08:17:39,334 ADAM: Layer 3 -> dw_min:9.9974e-01  dw_max:1.0007e+00 lr:1.0000e-03
2023-04-03 08:17:39,392 			Learning rate: weights:   1.000e-03    
2023-04-03 08:17:39,392 			Last test performance: 97.81%
2023-04-03 08:17:39,392 ----------------
2023-04-03 08:17:49,274   44  =>  67   		Training 486 pattern with 99.38% 	Forward time: 	 9.61 sec
2023-04-03 08:17:49,274 			Loss:    1.779e-02    			Backward time: 	 0.27 sec 
2023-04-03 08:17:49,275 ADAM: Layer 0 -> dw_min:9.9969e-01  dw_max:1.0004e+00 lr:1.0000e-03
2023-04-03 08:17:49,275 ADAM: Layer 1 -> dw_min:9.9942e-01  dw_max:1.0007e+00 lr:1.0000e-03
2023-04-03 08:17:49,275 ADAM: Layer 2 -> dw_min:9.9892e-01  dw_max:1.0011e+00 lr:1.0000e-03
2023-04-03 08:17:49,275 ADAM: Layer 3 -> dw_min:9.9933e-01  dw_max:1.0007e+00 lr:1.0000e-03
2023-04-03 08:17:49,359 			Learning rate: weights:   1.000e-03    
2023-04-03 08:17:49,359 			Last test performance: 97.81%
2023-04-03 08:17:49,359 ----------------
2023-04-03 08:17:59,240   44  =>  68   		Training 486 pattern with 99.17% 	Forward time: 	 9.61 sec
2023-04-03 08:17:59,240 			Loss:    2.040e-02    			Backward time: 	 0.27 sec 
2023-04-03 08:17:59,240 ADAM: Layer 0 -> dw_min:9.9959e-01  dw_max:1.0004e+00 lr:1.0000e-03
2023-04-03 08:17:59,240 ADAM: Layer 1 -> dw_min:9.9937e-01  dw_max:1.0009e+00 lr:1.0000e-03
2023-04-03 08:17:59,240 ADAM: Layer 2 -> dw_min:9.9891e-01  dw_max:1.0011e+00 lr:1.0000e-03
2023-04-03 08:17:59,240 ADAM: Layer 3 -> dw_min:9.9940e-01  dw_max:1.0006e+00 lr:1.0000e-03
2023-04-03 08:17:59,301 			Learning rate: weights:   1.000e-03    
2023-04-03 08:17:59,301 			Last test performance: 97.81%
2023-04-03 08:17:59,301 ----------------
2023-04-03 08:18:09,186   44  =>  69   		Training 486 pattern with 99.79% 	Forward time: 	 9.61 sec
2023-04-03 08:18:09,186 			Loss:    1.292e-02    			Backward time: 	 0.27 sec 
2023-04-03 08:18:09,186 ADAM: Layer 0 -> dw_min:9.9959e-01  dw_max:1.0004e+00 lr:1.0000e-03
2023-04-03 08:18:09,186 ADAM: Layer 1 -> dw_min:9.9932e-01  dw_max:1.0009e+00 lr:1.0000e-03
2023-04-03 08:18:09,187 ADAM: Layer 2 -> dw_min:9.9893e-01  dw_max:1.0011e+00 lr:1.0000e-03
2023-04-03 08:18:09,187 ADAM: Layer 3 -> dw_min:9.9946e-01  dw_max:1.0005e+00 lr:1.0000e-03
2023-04-03 08:18:09,264 			Learning rate: weights:   1.000e-03    
2023-04-03 08:18:09,264 			Last test performance: 97.81%
2023-04-03 08:18:09,264 ----------------
2023-04-03 08:18:19,150   44  =>  70   		Training 486 pattern with 99.58% 	Forward time: 	 9.61 sec
2023-04-03 08:18:19,150 			Loss:    1.304e-02    			Backward time: 	 0.27 sec 
2023-04-03 08:18:19,150 ADAM: Layer 0 -> dw_min:9.9959e-01  dw_max:1.0004e+00 lr:1.0000e-03
2023-04-03 08:18:19,150 ADAM: Layer 1 -> dw_min:9.9926e-01  dw_max:1.0008e+00 lr:1.0000e-03
2023-04-03 08:18:19,150 ADAM: Layer 2 -> dw_min:9.9847e-01  dw_max:1.0014e+00 lr:1.0000e-03
2023-04-03 08:18:19,151 ADAM: Layer 3 -> dw_min:9.9951e-01  dw_max:1.0013e+00 lr:1.0000e-03
2023-04-03 08:18:19,256 			Learning rate: weights:   1.000e-03    
2023-04-03 08:18:19,256 			Last test performance: 97.81%
2023-04-03 08:18:19,256 ----------------
2023-04-03 08:18:29,138   44  =>  71   		Training 486 pattern with 99.58% 	Forward time: 	 9.61 sec
2023-04-03 08:18:29,138 			Loss:    1.136e-02    			Backward time: 	 0.27 sec 
2023-04-03 08:18:29,138 ADAM: Layer 0 -> dw_min:9.9966e-01  dw_max:1.0003e+00 lr:1.0000e-03
2023-04-03 08:18:29,139 ADAM: Layer 1 -> dw_min:9.9935e-01  dw_max:1.0007e+00 lr:1.0000e-03
2023-04-03 08:18:29,139 ADAM: Layer 2 -> dw_min:9.9862e-01  dw_max:1.0013e+00 lr:1.0000e-03
2023-04-03 08:18:29,139 ADAM: Layer 3 -> dw_min:9.9957e-01  dw_max:1.0012e+00 lr:1.0000e-03
2023-04-03 08:18:29,213 			Learning rate: weights:   1.000e-03    
2023-04-03 08:18:29,213 			Last test performance: 97.81%
2023-04-03 08:18:29,213 ----------------
2023-04-03 08:18:39,097   44  =>  72   		Training 486 pattern with 99.58% 	Forward time: 	 9.61 sec
2023-04-03 08:18:39,098 			Loss:    1.059e-02    			Backward time: 	 0.27 sec 
2023-04-03 08:18:39,098 ADAM: Layer 0 -> dw_min:9.9968e-01  dw_max:1.0003e+00 lr:1.0000e-03
2023-04-03 08:18:39,098 ADAM: Layer 1 -> dw_min:9.9935e-01  dw_max:1.0007e+00 lr:1.0000e-03
2023-04-03 08:18:39,098 ADAM: Layer 2 -> dw_min:9.9876e-01  dw_max:1.0012e+00 lr:1.0000e-03
2023-04-03 08:18:39,098 ADAM: Layer 3 -> dw_min:9.9957e-01  dw_max:1.0011e+00 lr:1.0000e-03
2023-04-03 08:18:39,116 			Learning rate: weights:   1.000e-03    
2023-04-03 08:18:39,116 			Last test performance: 97.81%
2023-04-03 08:18:39,116 ----------------
2023-04-03 08:18:48,998   44  =>  73   		Training 486 pattern with 99.79% 	Forward time: 	 9.61 sec
2023-04-03 08:18:48,999 			Loss:    1.024e-02    			Backward time: 	 0.27 sec 
2023-04-03 08:18:48,999 ADAM: Layer 0 -> dw_min:9.9967e-01  dw_max:1.0003e+00 lr:1.0000e-03
2023-04-03 08:18:48,999 ADAM: Layer 1 -> dw_min:9.9932e-01  dw_max:1.0007e+00 lr:1.0000e-03
2023-04-03 08:18:48,999 ADAM: Layer 2 -> dw_min:9.9871e-01  dw_max:1.0011e+00 lr:1.0000e-03
2023-04-03 08:18:48,999 ADAM: Layer 3 -> dw_min:9.9949e-01  dw_max:1.0009e+00 lr:1.0000e-03
2023-04-03 08:18:49,015 			Learning rate: weights:   1.000e-03    
2023-04-03 08:18:49,015 			Last test performance: 97.81%
2023-04-03 08:18:49,015 ----------------
2023-04-03 08:18:58,895   44  =>  74   		Training 486 pattern with 99.79% 	Forward time: 	 9.61 sec
2023-04-03 08:18:58,895 			Loss:    1.148e-02    			Backward time: 	 0.27 sec 
2023-04-03 08:18:58,896 ADAM: Layer 0 -> dw_min:9.9971e-01  dw_max:1.0003e+00 lr:1.0000e-03
2023-04-03 08:18:58,896 ADAM: Layer 1 -> dw_min:9.9937e-01  dw_max:1.0006e+00 lr:1.0000e-03
2023-04-03 08:18:58,896 ADAM: Layer 2 -> dw_min:9.9884e-01  dw_max:1.0009e+00 lr:1.0000e-03
2023-04-03 08:18:58,896 ADAM: Layer 3 -> dw_min:9.9955e-01  dw_max:1.0009e+00 lr:1.0000e-03
2023-04-03 08:18:58,991 			Learning rate: weights:   1.000e-03    
2023-04-03 08:18:58,992 			Last test performance: 97.81%
2023-04-03 08:18:58,992 ----------------
2023-04-03 08:19:08,876   44  =>  75   		Training 486 pattern with 99.79% 	Forward time: 	 9.61 sec
2023-04-03 08:19:08,876 			Loss:    5.949e-03    			Backward time: 	 0.27 sec 
2023-04-03 08:19:08,877 ADAM: Layer 0 -> dw_min:9.9967e-01  dw_max:1.0003e+00 lr:1.0000e-03
2023-04-03 08:19:08,877 ADAM: Layer 1 -> dw_min:9.9943e-01  dw_max:1.0011e+00 lr:1.0000e-03
2023-04-03 08:19:08,877 ADAM: Layer 2 -> dw_min:9.9889e-01  dw_max:1.0012e+00 lr:1.0000e-03
2023-04-03 08:19:08,877 ADAM: Layer 3 -> dw_min:9.9959e-01  dw_max:1.0008e+00 lr:1.0000e-03
2023-04-03 08:19:08,894 			Learning rate: weights:   1.000e-03    
2023-04-03 08:19:08,894 			Last test performance: 97.81%
2023-04-03 08:19:08,894 ----------------
2023-04-03 08:19:18,781   44  =>  76   		Training 486 pattern with 99.58% 	Forward time: 	 9.61 sec
2023-04-03 08:19:18,781 			Loss:    1.446e-02    			Backward time: 	 0.27 sec 
2023-04-03 08:19:18,781 ADAM: Layer 0 -> dw_min:9.9975e-01  dw_max:1.0003e+00 lr:1.0000e-03
2023-04-03 08:19:18,781 ADAM: Layer 1 -> dw_min:9.9941e-01  dw_max:1.0010e+00 lr:1.0000e-03
2023-04-03 08:19:18,782 ADAM: Layer 2 -> dw_min:9.9885e-01  dw_max:1.0011e+00 lr:1.0000e-03
2023-04-03 08:19:18,782 ADAM: Layer 3 -> dw_min:9.9963e-01  dw_max:1.0007e+00 lr:1.0000e-03
2023-04-03 08:19:18,860 			Learning rate: weights:   1.000e-03    
2023-04-03 08:19:18,861 			Last test performance: 97.81%
2023-04-03 08:19:18,861 ----------------
2023-04-03 08:19:28,748   44  =>  77   		Training 486 pattern with 99.17% 	Forward time: 	 9.61 sec
2023-04-03 08:19:28,749 			Loss:    1.562e-02    			Backward time: 	 0.27 sec 
2023-04-03 08:19:28,749 ADAM: Layer 0 -> dw_min:9.9975e-01  dw_max:1.0003e+00 lr:1.0000e-03
2023-04-03 08:19:28,749 ADAM: Layer 1 -> dw_min:9.9936e-01  dw_max:1.0009e+00 lr:1.0000e-03
2023-04-03 08:19:28,749 ADAM: Layer 2 -> dw_min:9.9896e-01  dw_max:1.0009e+00 lr:1.0000e-03
2023-04-03 08:19:28,749 ADAM: Layer 3 -> dw_min:9.9945e-01  dw_max:1.0006e+00 lr:1.0000e-03
2023-04-03 08:19:28,793 			Learning rate: weights:   1.000e-03    
2023-04-03 08:19:28,793 			Last test performance: 97.81%
2023-04-03 08:19:28,793 ----------------
2023-04-03 08:19:38,675   44  =>  78   		Training 486 pattern with 99.79% 	Forward time: 	 9.61 sec
2023-04-03 08:19:38,675 			Loss:    1.091e-02    			Backward time: 	 0.27 sec 
2023-04-03 08:19:38,675 ADAM: Layer 0 -> dw_min:9.9975e-01  dw_max:1.0003e+00 lr:1.0000e-03
2023-04-03 08:19:38,676 ADAM: Layer 1 -> dw_min:9.9940e-01  dw_max:1.0010e+00 lr:1.0000e-03
2023-04-03 08:19:38,676 ADAM: Layer 2 -> dw_min:9.9906e-01  dw_max:1.0009e+00 lr:1.0000e-03
2023-04-03 08:19:38,676 ADAM: Layer 3 -> dw_min:9.9950e-01  dw_max:1.0006e+00 lr:1.0000e-03
2023-04-03 08:19:38,736 			Learning rate: weights:   1.000e-03    
2023-04-03 08:19:38,736 			Last test performance: 97.81%
2023-04-03 08:19:38,736 ----------------
2023-04-03 08:19:48,619   44  =>  79   		Training 486 pattern with 99.79% 	Forward time: 	 9.61 sec
2023-04-03 08:19:48,619 			Loss:    8.987e-03    			Backward time: 	 0.27 sec 
2023-04-03 08:19:48,619 ADAM: Layer 0 -> dw_min:9.9975e-01  dw_max:1.0004e+00 lr:1.0000e-03
2023-04-03 08:19:48,619 ADAM: Layer 1 -> dw_min:9.9946e-01  dw_max:1.0009e+00 lr:1.0000e-03
2023-04-03 08:19:48,619 ADAM: Layer 2 -> dw_min:9.9916e-01  dw_max:1.0009e+00 lr:1.0000e-03
2023-04-03 08:19:48,620 ADAM: Layer 3 -> dw_min:9.9954e-01  dw_max:1.0005e+00 lr:1.0000e-03
2023-04-03 08:19:48,684 			Learning rate: weights:   1.000e-03    
2023-04-03 08:19:48,684 			Last test performance: 97.81%
2023-04-03 08:19:48,684 ----------------
2023-04-03 08:19:58,565   44  =>  80   		Training 486 pattern with 99.58% 	Forward time: 	 9.61 sec
2023-04-03 08:19:58,565 			Loss:    9.286e-03    			Backward time: 	 0.27 sec 
2023-04-03 08:19:58,566 ADAM: Layer 0 -> dw_min:9.9977e-01  dw_max:1.0003e+00 lr:1.0000e-03
2023-04-03 08:19:58,566 ADAM: Layer 1 -> dw_min:9.9949e-01  dw_max:1.0008e+00 lr:1.0000e-03
2023-04-03 08:19:58,566 ADAM: Layer 2 -> dw_min:9.9924e-01  dw_max:1.0008e+00 lr:1.0000e-03
2023-04-03 08:19:58,566 ADAM: Layer 3 -> dw_min:9.9957e-01  dw_max:1.0005e+00 lr:1.0000e-03
2023-04-03 08:19:58,650 			Learning rate: weights:   1.000e-03    
2023-04-03 08:19:58,650 			Last test performance: 97.81%
2023-04-03 08:19:58,650 ----------------
2023-04-03 08:20:08,535   44  =>  81   		Training 486 pattern with 100.00% 	Forward time: 	 9.61 sec
2023-04-03 08:20:08,535 			Loss:    5.881e-03    			Backward time: 	 0.27 sec 
2023-04-03 08:20:08,535 ADAM: Layer 0 -> dw_min:9.9979e-01  dw_max:1.0003e+00 lr:1.0000e-03
2023-04-03 08:20:08,535 ADAM: Layer 1 -> dw_min:9.9954e-01  dw_max:1.0007e+00 lr:1.0000e-03
2023-04-03 08:20:08,535 ADAM: Layer 2 -> dw_min:9.9931e-01  dw_max:1.0007e+00 lr:1.0000e-03
2023-04-03 08:20:08,535 ADAM: Layer 3 -> dw_min:9.9962e-01  dw_max:1.0004e+00 lr:1.0000e-03
2023-04-03 08:20:08,578 			Learning rate: weights:   1.000e-03    
2023-04-03 08:20:08,578 			Last test performance: 97.81%
2023-04-03 08:20:08,578 ----------------
2023-04-03 08:20:18,465   44  =>  82   		Training 486 pattern with 99.58% 	Forward time: 	 9.61 sec
2023-04-03 08:20:18,465 			Loss:    8.212e-03    			Backward time: 	 0.27 sec 
2023-04-03 08:20:18,465 ADAM: Layer 0 -> dw_min:9.9981e-01  dw_max:1.0003e+00 lr:1.0000e-03
2023-04-03 08:20:18,466 ADAM: Layer 1 -> dw_min:9.9955e-01  dw_max:1.0006e+00 lr:1.0000e-03
2023-04-03 08:20:18,466 ADAM: Layer 2 -> dw_min:9.9931e-01  dw_max:1.0008e+00 lr:1.0000e-03
2023-04-03 08:20:18,466 ADAM: Layer 3 -> dw_min:9.9966e-01  dw_max:1.0004e+00 lr:1.0000e-03
2023-04-03 08:20:18,490 			Learning rate: weights:   1.000e-03    
2023-04-03 08:20:18,490 			Last test performance: 97.81%
2023-04-03 08:20:18,490 ----------------
2023-04-03 08:20:28,371   44  =>  83   		Training 486 pattern with 99.79% 	Forward time: 	 9.61 sec
2023-04-03 08:20:28,371 			Loss:    1.020e-02    			Backward time: 	 0.27 sec 
2023-04-03 08:20:28,371 ADAM: Layer 0 -> dw_min:9.9980e-01  dw_max:1.0003e+00 lr:1.0000e-03
2023-04-03 08:20:28,371 ADAM: Layer 1 -> dw_min:9.9957e-01  dw_max:1.0006e+00 lr:1.0000e-03
2023-04-03 08:20:28,372 ADAM: Layer 2 -> dw_min:9.9924e-01  dw_max:1.0012e+00 lr:1.0000e-03
2023-04-03 08:20:28,372 ADAM: Layer 3 -> dw_min:9.9950e-01  dw_max:1.0003e+00 lr:1.0000e-03
2023-04-03 08:20:28,439 			Learning rate: weights:   1.000e-03    
2023-04-03 08:20:28,439 			Last test performance: 97.81%
2023-04-03 08:20:28,439 ----------------
2023-04-03 08:20:38,324   44  =>  84   		Training 486 pattern with 99.79% 	Forward time: 	 9.61 sec
2023-04-03 08:20:38,324 			Loss:    8.977e-03    			Backward time: 	 0.27 sec 
2023-04-03 08:20:38,325 ADAM: Layer 0 -> dw_min:9.9979e-01  dw_max:1.0003e+00 lr:1.0000e-03
2023-04-03 08:20:38,325 ADAM: Layer 1 -> dw_min:9.9954e-01  dw_max:1.0006e+00 lr:1.0000e-03
2023-04-03 08:20:38,325 ADAM: Layer 2 -> dw_min:9.9898e-01  dw_max:1.0010e+00 lr:1.0000e-03
2023-04-03 08:20:38,325 ADAM: Layer 3 -> dw_min:9.9954e-01  dw_max:1.0004e+00 lr:1.0000e-03
2023-04-03 08:20:38,398 			Learning rate: weights:   1.000e-03    
2023-04-03 08:20:38,398 			Last test performance: 97.81%
2023-04-03 08:20:38,398 ----------------
2023-04-03 08:20:48,280   44  =>  85   		Training 486 pattern with 100.00% 	Forward time: 	 9.61 sec
2023-04-03 08:20:48,280 			Loss:    4.432e-03    			Backward time: 	 0.27 sec 
2023-04-03 08:20:48,280 ADAM: Layer 0 -> dw_min:9.9980e-01  dw_max:1.0003e+00 lr:1.0000e-03
2023-04-03 08:20:48,280 ADAM: Layer 1 -> dw_min:9.9958e-01  dw_max:1.0005e+00 lr:1.0000e-03
2023-04-03 08:20:48,281 ADAM: Layer 2 -> dw_min:9.9908e-01  dw_max:1.0009e+00 lr:1.0000e-03
2023-04-03 08:20:48,281 ADAM: Layer 3 -> dw_min:9.9959e-01  dw_max:1.0004e+00 lr:1.0000e-03
2023-04-03 08:20:48,299 			Learning rate: weights:   1.000e-03    
2023-04-03 08:20:48,299 			Last test performance: 97.81%
2023-04-03 08:20:48,299 ----------------
2023-04-03 08:20:58,181   44  =>  86   		Training 486 pattern with 98.96% 	Forward time: 	 9.61 sec
2023-04-03 08:20:58,181 			Loss:    2.131e-02    			Backward time: 	 0.27 sec 
2023-04-03 08:20:58,182 ADAM: Layer 0 -> dw_min:9.9978e-01  dw_max:1.0003e+00 lr:1.0000e-03
2023-04-03 08:20:58,182 ADAM: Layer 1 -> dw_min:9.9952e-01  dw_max:1.0006e+00 lr:1.0000e-03
2023-04-03 08:20:58,182 ADAM: Layer 2 -> dw_min:9.9894e-01  dw_max:1.0010e+00 lr:1.0000e-03
2023-04-03 08:20:58,182 ADAM: Layer 3 -> dw_min:9.9943e-01  dw_max:1.0004e+00 lr:1.0000e-03
2023-04-03 08:20:58,301 			Learning rate: weights:   1.000e-03    
2023-04-03 08:20:58,301 			Last test performance: 97.81%
2023-04-03 08:20:58,301 ----------------
2023-04-03 08:21:08,185   44  =>  87   		Training 486 pattern with 99.79% 	Forward time: 	 9.61 sec
2023-04-03 08:21:08,186 			Loss:    9.394e-03    			Backward time: 	 0.27 sec 
2023-04-03 08:21:08,186 ADAM: Layer 0 -> dw_min:9.9982e-01  dw_max:1.0002e+00 lr:1.0000e-03
2023-04-03 08:21:08,186 ADAM: Layer 1 -> dw_min:9.9959e-01  dw_max:1.0007e+00 lr:1.0000e-03
2023-04-03 08:21:08,186 ADAM: Layer 2 -> dw_min:9.9905e-01  dw_max:1.0012e+00 lr:1.0000e-03
2023-04-03 08:21:08,186 ADAM: Layer 3 -> dw_min:9.9949e-01  dw_max:1.0004e+00 lr:1.0000e-03
2023-04-03 08:21:08,322 			Learning rate: weights:   1.000e-03    
2023-04-03 08:21:08,322 			Last test performance: 97.81%
2023-04-03 08:21:08,322 ----------------
2023-04-03 08:21:18,207   44  =>  88   		Training 486 pattern with 100.00% 	Forward time: 	 9.61 sec
2023-04-03 08:21:18,207 			Loss:    8.555e-03    			Backward time: 	 0.27 sec 
2023-04-03 08:21:18,207 ADAM: Layer 0 -> dw_min:9.9984e-01  dw_max:1.0002e+00 lr:1.0000e-03
2023-04-03 08:21:18,207 ADAM: Layer 1 -> dw_min:9.9954e-01  dw_max:1.0006e+00 lr:1.0000e-03
2023-04-03 08:21:18,207 ADAM: Layer 2 -> dw_min:9.9906e-01  dw_max:1.0011e+00 lr:1.0000e-03
2023-04-03 08:21:18,207 ADAM: Layer 3 -> dw_min:9.9954e-01  dw_max:1.0004e+00 lr:1.0000e-03
2023-04-03 08:21:18,265 			Learning rate: weights:   1.000e-03    
2023-04-03 08:21:18,265 			Last test performance: 97.81%
2023-04-03 08:21:18,265 ----------------
2023-04-03 08:21:28,151   44  =>  89   		Training 486 pattern with 99.79% 	Forward time: 	 9.61 sec
2023-04-03 08:21:28,151 			Loss:    1.257e-02    			Backward time: 	 0.27 sec 
2023-04-03 08:21:28,151 ADAM: Layer 0 -> dw_min:9.9984e-01  dw_max:1.0002e+00 lr:1.0000e-03
2023-04-03 08:21:28,151 ADAM: Layer 1 -> dw_min:9.9957e-01  dw_max:1.0006e+00 lr:1.0000e-03
2023-04-03 08:21:28,152 ADAM: Layer 2 -> dw_min:9.9911e-01  dw_max:1.0011e+00 lr:1.0000e-03
2023-04-03 08:21:28,152 ADAM: Layer 3 -> dw_min:9.9953e-01  dw_max:1.0004e+00 lr:1.0000e-03
2023-04-03 08:21:28,209 			Learning rate: weights:   1.000e-03    
2023-04-03 08:21:28,209 			Last test performance: 97.81%
2023-04-03 08:21:28,209 ----------------
2023-04-03 08:21:38,092   44  =>  90   		Training 486 pattern with 100.00% 	Forward time: 	 9.61 sec
2023-04-03 08:21:38,092 			Loss:    7.228e-03    			Backward time: 	 0.27 sec 
2023-04-03 08:21:38,092 ADAM: Layer 0 -> dw_min:9.9981e-01  dw_max:1.0002e+00 lr:1.0000e-03
2023-04-03 08:21:38,092 ADAM: Layer 1 -> dw_min:9.9956e-01  dw_max:1.0005e+00 lr:1.0000e-03
2023-04-03 08:21:38,092 ADAM: Layer 2 -> dw_min:9.9893e-01  dw_max:1.0010e+00 lr:1.0000e-03
2023-04-03 08:21:38,092 ADAM: Layer 3 -> dw_min:9.9957e-01  dw_max:1.0003e+00 lr:1.0000e-03
2023-04-03 08:21:38,187 			Learning rate: weights:   1.000e-03    
2023-04-03 08:21:38,187 			Last test performance: 97.81%
2023-04-03 08:21:38,187 ----------------
2023-04-03 08:21:48,069   44  =>  91   		Training 486 pattern with 99.79% 	Forward time: 	 9.61 sec
2023-04-03 08:21:48,069 			Loss:    9.527e-03    			Backward time: 	 0.27 sec 
2023-04-03 08:21:48,070 ADAM: Layer 0 -> dw_min:9.9972e-01  dw_max:1.0003e+00 lr:1.0000e-03
2023-04-03 08:21:48,070 ADAM: Layer 1 -> dw_min:9.9952e-01  dw_max:1.0006e+00 lr:1.0000e-03
2023-04-03 08:21:48,070 ADAM: Layer 2 -> dw_min:9.9883e-01  dw_max:1.0014e+00 lr:1.0000e-03
2023-04-03 08:21:48,070 ADAM: Layer 3 -> dw_min:9.9947e-01  dw_max:1.0006e+00 lr:1.0000e-03
2023-04-03 08:21:48,088 			Learning rate: weights:   1.000e-03    
2023-04-03 08:21:48,088 			Last test performance: 97.81%
2023-04-03 08:21:48,088 ----------------
2023-04-03 08:21:57,969   44  =>  92   		Training 486 pattern with 100.00% 	Forward time: 	 9.61 sec
2023-04-03 08:21:57,969 			Loss:    6.595e-03    			Backward time: 	 0.27 sec 
2023-04-03 08:21:57,969 ADAM: Layer 0 -> dw_min:9.9972e-01  dw_max:1.0002e+00 lr:1.0000e-03
2023-04-03 08:21:57,970 ADAM: Layer 1 -> dw_min:9.9954e-01  dw_max:1.0006e+00 lr:1.0000e-03
2023-04-03 08:21:57,970 ADAM: Layer 2 -> dw_min:9.9893e-01  dw_max:1.0012e+00 lr:1.0000e-03
2023-04-03 08:21:57,970 ADAM: Layer 3 -> dw_min:9.9951e-01  dw_max:1.0006e+00 lr:1.0000e-03
2023-04-03 08:21:57,996 			Learning rate: weights:   1.000e-03    
2023-04-03 08:21:57,996 			Last test performance: 97.81%
2023-04-03 08:21:57,996 ----------------
2023-04-03 08:22:07,879   44  =>  93   		Training 486 pattern with 99.17% 	Forward time: 	 9.61 sec
2023-04-03 08:22:07,879 			Loss:    1.928e-02    			Backward time: 	 0.27 sec 
2023-04-03 08:22:07,880 ADAM: Layer 0 -> dw_min:9.9972e-01  dw_max:1.0002e+00 lr:1.0000e-03
2023-04-03 08:22:07,880 ADAM: Layer 1 -> dw_min:9.9956e-01  dw_max:1.0005e+00 lr:1.0000e-03
2023-04-03 08:22:07,880 ADAM: Layer 2 -> dw_min:9.9853e-01  dw_max:1.0011e+00 lr:1.0000e-03
2023-04-03 08:22:07,880 ADAM: Layer 3 -> dw_min:9.9934e-01  dw_max:1.0006e+00 lr:1.0000e-03
2023-04-03 08:22:07,899 			Learning rate: weights:   1.000e-03    
2023-04-03 08:22:07,899 			Last test performance: 97.81%
2023-04-03 08:22:07,899 ----------------
2023-04-03 08:22:17,784   44  =>  94   		Training 486 pattern with 99.58% 	Forward time: 	 9.61 sec
2023-04-03 08:22:17,785 			Loss:    8.847e-03    			Backward time: 	 0.27 sec 
2023-04-03 08:22:17,785 ADAM: Layer 0 -> dw_min:9.9975e-01  dw_max:1.0002e+00 lr:1.0000e-03
2023-04-03 08:22:17,785 ADAM: Layer 1 -> dw_min:9.9937e-01  dw_max:1.0005e+00 lr:1.0000e-03
2023-04-03 08:22:17,785 ADAM: Layer 2 -> dw_min:9.9867e-01  dw_max:1.0012e+00 lr:1.0000e-03
2023-04-03 08:22:17,785 ADAM: Layer 3 -> dw_min:9.9941e-01  dw_max:1.0005e+00 lr:1.0000e-03
2023-04-03 08:22:17,843 			Learning rate: weights:   1.000e-03    
2023-04-03 08:22:17,843 			Last test performance: 97.81%
2023-04-03 08:22:17,843 ----------------
2023-04-03 08:22:27,724   44  =>  95   		Training 486 pattern with 99.17% 	Forward time: 	 9.61 sec
2023-04-03 08:22:27,724 			Loss:    1.363e-02    			Backward time: 	 0.27 sec 
2023-04-03 08:22:27,724 ADAM: Layer 0 -> dw_min:9.9978e-01  dw_max:1.0002e+00 lr:1.0000e-03
2023-04-03 08:22:27,725 ADAM: Layer 1 -> dw_min:9.9941e-01  dw_max:1.0004e+00 lr:1.0000e-03
2023-04-03 08:22:27,725 ADAM: Layer 2 -> dw_min:9.9881e-01  dw_max:1.0010e+00 lr:1.0000e-03
2023-04-03 08:22:27,725 ADAM: Layer 3 -> dw_min:9.9947e-01  dw_max:1.0005e+00 lr:1.0000e-03
2023-04-03 08:22:27,784 			Learning rate: weights:   1.000e-03    
2023-04-03 08:22:27,784 			Last test performance: 97.81%
2023-04-03 08:22:27,784 ----------------
2023-04-03 08:22:37,669   44  =>  96   		Training 486 pattern with 99.58% 	Forward time: 	 9.61 sec
2023-04-03 08:22:37,669 			Loss:    1.231e-02    			Backward time: 	 0.27 sec 
2023-04-03 08:22:37,669 ADAM: Layer 0 -> dw_min:9.9982e-01  dw_max:1.0002e+00 lr:1.0000e-03
2023-04-03 08:22:37,669 ADAM: Layer 1 -> dw_min:9.9948e-01  dw_max:1.0004e+00 lr:1.0000e-03
2023-04-03 08:22:37,669 ADAM: Layer 2 -> dw_min:9.9892e-01  dw_max:1.0009e+00 lr:1.0000e-03
2023-04-03 08:22:37,669 ADAM: Layer 3 -> dw_min:9.9949e-01  dw_max:1.0004e+00 lr:1.0000e-03
2023-04-03 08:22:37,789 			Learning rate: weights:   1.000e-03    
2023-04-03 08:22:37,789 			Last test performance: 97.81%
2023-04-03 08:22:37,789 ----------------
2023-04-03 08:22:47,672   44  =>  97   		Training 486 pattern with 99.79% 	Forward time: 	 9.61 sec
2023-04-03 08:22:47,672 			Loss:    9.590e-03    			Backward time: 	 0.27 sec 
2023-04-03 08:22:47,673 ADAM: Layer 0 -> dw_min:9.9975e-01  dw_max:1.0002e+00 lr:1.0000e-03
2023-04-03 08:22:47,673 ADAM: Layer 1 -> dw_min:9.9951e-01  dw_max:1.0005e+00 lr:1.0000e-03
2023-04-03 08:22:47,673 ADAM: Layer 2 -> dw_min:9.9903e-01  dw_max:1.0008e+00 lr:1.0000e-03
2023-04-03 08:22:47,673 ADAM: Layer 3 -> dw_min:9.9954e-01  dw_max:1.0004e+00 lr:1.0000e-03
2023-04-03 08:22:47,699 			Learning rate: weights:   1.000e-03    
2023-04-03 08:22:47,699 			Last test performance: 97.81%
2023-04-03 08:22:47,699 ----------------
2023-04-03 08:22:57,580   44  =>  98   		Training 486 pattern with 99.38% 	Forward time: 	 9.61 sec
2023-04-03 08:22:57,580 			Loss:    1.404e-02    			Backward time: 	 0.27 sec 
2023-04-03 08:22:57,580 ADAM: Layer 0 -> dw_min:9.9973e-01  dw_max:1.0003e+00 lr:1.0000e-03
2023-04-03 08:22:57,580 ADAM: Layer 1 -> dw_min:9.9918e-01  dw_max:1.0007e+00 lr:1.0000e-03
2023-04-03 08:22:57,580 ADAM: Layer 2 -> dw_min:9.9913e-01  dw_max:1.0014e+00 lr:1.0000e-03
2023-04-03 08:22:57,580 ADAM: Layer 3 -> dw_min:9.9959e-01  dw_max:1.0005e+00 lr:1.0000e-03
2023-04-03 08:22:57,622 			Learning rate: weights:   1.000e-03    
2023-04-03 08:22:57,622 			Last test performance: 97.81%
2023-04-03 08:22:57,622 ----------------
2023-04-03 08:23:07,507   44  =>  99   		Training 486 pattern with 100.00% 	Forward time: 	 9.61 sec
2023-04-03 08:23:07,507 			Loss:    8.143e-03    			Backward time: 	 0.27 sec 
2023-04-03 08:23:07,507 ADAM: Layer 0 -> dw_min:9.9975e-01  dw_max:1.0002e+00 lr:1.0000e-03
2023-04-03 08:23:07,507 ADAM: Layer 1 -> dw_min:9.9928e-01  dw_max:1.0007e+00 lr:1.0000e-03
2023-04-03 08:23:07,507 ADAM: Layer 2 -> dw_min:9.9922e-01  dw_max:1.0012e+00 lr:1.0000e-03
2023-04-03 08:23:07,507 ADAM: Layer 3 -> dw_min:9.9963e-01  dw_max:1.0004e+00 lr:1.0000e-03
2023-04-03 08:23:07,538 			Learning rate: weights:   1.000e-03    
2023-04-03 08:23:07,538 			Last test performance: 97.81%
2023-04-03 08:23:07,538 ----------------
2023-04-03 08:23:17,425   44  => 100   		Training 486 pattern with 100.00% 	Forward time: 	 9.61 sec
2023-04-03 08:23:17,425 			Loss:    7.862e-03    			Backward time: 	 0.27 sec 
2023-04-03 08:23:17,426 ADAM: Layer 0 -> dw_min:9.9973e-01  dw_max:1.0003e+00 lr:1.0000e-03
2023-04-03 08:23:17,426 ADAM: Layer 1 -> dw_min:9.9932e-01  dw_max:1.0006e+00 lr:1.0000e-03
2023-04-03 08:23:17,426 ADAM: Layer 2 -> dw_min:9.9919e-01  dw_max:1.0011e+00 lr:1.0000e-03
2023-04-03 08:23:17,426 ADAM: Layer 3 -> dw_min:9.9966e-01  dw_max:1.0004e+00 lr:1.0000e-03
2023-04-03 08:23:17,444 			Learning rate: weights:   1.000e-03    
2023-04-03 08:23:17,444 			Last test performance: 97.81%
2023-04-03 08:23:17,444 ----------------
2023-04-03 08:23:27,331   44  => 101   		Training 486 pattern with 99.79% 	Forward time: 	 9.61 sec
2023-04-03 08:23:27,331 			Loss:    1.158e-02    			Backward time: 	 0.27 sec 
2023-04-03 08:23:27,332 ADAM: Layer 0 -> dw_min:9.9976e-01  dw_max:1.0002e+00 lr:1.0000e-03
2023-04-03 08:23:27,332 ADAM: Layer 1 -> dw_min:9.9938e-01  dw_max:1.0009e+00 lr:1.0000e-03
2023-04-03 08:23:27,332 ADAM: Layer 2 -> dw_min:9.9917e-01  dw_max:1.0010e+00 lr:1.0000e-03
2023-04-03 08:23:27,332 ADAM: Layer 3 -> dw_min:9.9969e-01  dw_max:1.0004e+00 lr:1.0000e-03
2023-04-03 08:23:27,390 			Learning rate: weights:   1.000e-03    
2023-04-03 08:23:27,390 			Last test performance: 97.81%
2023-04-03 08:23:27,390 ----------------
2023-04-03 08:23:37,273   44  => 102   		Training 486 pattern with 99.58% 	Forward time: 	 9.61 sec
2023-04-03 08:23:37,273 			Loss:    1.194e-02    			Backward time: 	 0.27 sec 
2023-04-03 08:23:37,273 ADAM: Layer 0 -> dw_min:9.9976e-01  dw_max:1.0002e+00 lr:1.0000e-03
2023-04-03 08:23:37,273 ADAM: Layer 1 -> dw_min:9.9943e-01  dw_max:1.0008e+00 lr:1.0000e-03
2023-04-03 08:23:37,273 ADAM: Layer 2 -> dw_min:9.9925e-01  dw_max:1.0010e+00 lr:1.0000e-03
2023-04-03 08:23:37,273 ADAM: Layer 3 -> dw_min:9.9964e-01  dw_max:1.0005e+00 lr:1.0000e-03
2023-04-03 08:23:37,332 			Learning rate: weights:   1.000e-03    
2023-04-03 08:23:37,332 			Last test performance: 97.81%
2023-04-03 08:23:37,332 ----------------
2023-04-03 08:23:47,215   44  => 103   		Training 486 pattern with 100.00% 	Forward time: 	 9.61 sec
2023-04-03 08:23:47,215 			Loss:    6.398e-03    			Backward time: 	 0.27 sec 
2023-04-03 08:23:47,215 ADAM: Layer 0 -> dw_min:9.9977e-01  dw_max:1.0002e+00 lr:1.0000e-03
2023-04-03 08:23:47,215 ADAM: Layer 1 -> dw_min:9.9948e-01  dw_max:1.0008e+00 lr:1.0000e-03
2023-04-03 08:23:47,216 ADAM: Layer 2 -> dw_min:9.9933e-01  dw_max:1.0009e+00 lr:1.0000e-03
2023-04-03 08:23:47,216 ADAM: Layer 3 -> dw_min:9.9968e-01  dw_max:1.0004e+00 lr:1.0000e-03
2023-04-03 08:23:47,275 			Learning rate: weights:   1.000e-03    
2023-04-03 08:23:47,275 			Last test performance: 97.81%
2023-04-03 08:23:47,275 ----------------
2023-04-03 08:23:57,157   44  => 104   		Training 486 pattern with 99.58% 	Forward time: 	 9.61 sec
2023-04-03 08:23:57,157 			Loss:    1.515e-02    			Backward time: 	 0.27 sec 
2023-04-03 08:23:57,157 ADAM: Layer 0 -> dw_min:9.9980e-01  dw_max:1.0002e+00 lr:1.0000e-03
2023-04-03 08:23:57,158 ADAM: Layer 1 -> dw_min:9.9955e-01  dw_max:1.0006e+00 lr:1.0000e-03
2023-04-03 08:23:57,158 ADAM: Layer 2 -> dw_min:9.9922e-01  dw_max:1.0011e+00 lr:1.0000e-03
2023-04-03 08:23:57,158 ADAM: Layer 3 -> dw_min:9.9944e-01  dw_max:1.0004e+00 lr:1.0000e-03
2023-04-03 08:23:57,177 			Learning rate: weights:   1.000e-03    
2023-04-03 08:23:57,177 			Last test performance: 97.81%
2023-04-03 08:23:57,177 ----------------
2023-04-03 08:24:07,063   44  => 105   		Training 486 pattern with 99.79% 	Forward time: 	 9.61 sec
2023-04-03 08:24:07,063 			Loss:    9.494e-03    			Backward time: 	 0.27 sec 
2023-04-03 08:24:07,063 ADAM: Layer 0 -> dw_min:9.9980e-01  dw_max:1.0002e+00 lr:1.0000e-03
2023-04-03 08:24:07,063 ADAM: Layer 1 -> dw_min:9.9958e-01  dw_max:1.0006e+00 lr:1.0000e-03
2023-04-03 08:24:07,063 ADAM: Layer 2 -> dw_min:9.9925e-01  dw_max:1.0010e+00 lr:1.0000e-03
2023-04-03 08:24:07,063 ADAM: Layer 3 -> dw_min:9.9950e-01  dw_max:1.0004e+00 lr:1.0000e-03
2023-04-03 08:24:07,137 			Learning rate: weights:   1.000e-03    
2023-04-03 08:24:07,137 			Last test performance: 97.81%
2023-04-03 08:24:07,137 ----------------
2023-04-03 08:24:17,024   44  => 106   		Training 486 pattern with 99.17% 	Forward time: 	 9.61 sec
2023-04-03 08:24:17,024 			Loss:    1.656e-02    			Backward time: 	 0.27 sec 
2023-04-03 08:24:17,024 ADAM: Layer 0 -> dw_min:9.9978e-01  dw_max:1.0002e+00 lr:1.0000e-03
2023-04-03 08:24:17,024 ADAM: Layer 1 -> dw_min:9.9951e-01  dw_max:1.0006e+00 lr:1.0000e-03
2023-04-03 08:24:17,024 ADAM: Layer 2 -> dw_min:9.9900e-01  dw_max:1.0010e+00 lr:1.0000e-03
2023-04-03 08:24:17,024 ADAM: Layer 3 -> dw_min:9.9961e-01  dw_max:1.0004e+00 lr:1.0000e-03
2023-04-03 08:24:17,156 			Learning rate: weights:   1.000e-03    
2023-04-03 08:24:17,156 			Last test performance: 97.81%
2023-04-03 08:24:17,156 ----------------
2023-04-03 08:24:27,038   44  => 107   		Training 486 pattern with 99.58% 	Forward time: 	 9.61 sec
2023-04-03 08:24:27,038 			Loss:    2.003e-02    			Backward time: 	 0.27 sec 
2023-04-03 08:24:27,038 ADAM: Layer 0 -> dw_min:9.9977e-01  dw_max:1.0002e+00 lr:1.0000e-03
2023-04-03 08:24:27,038 ADAM: Layer 1 -> dw_min:9.9956e-01  dw_max:1.0006e+00 lr:1.0000e-03
2023-04-03 08:24:27,038 ADAM: Layer 2 -> dw_min:9.9910e-01  dw_max:1.0012e+00 lr:1.0000e-03
2023-04-03 08:24:27,038 ADAM: Layer 3 -> dw_min:9.9943e-01  dw_max:1.0004e+00 lr:1.0000e-03
2023-04-03 08:24:27,057 			Learning rate: weights:   1.000e-03    
2023-04-03 08:24:27,057 			Last test performance: 97.81%
2023-04-03 08:24:27,057 ----------------
2023-04-03 08:24:36,941   44  => 108   		Training 486 pattern with 100.00% 	Forward time: 	 9.61 sec
2023-04-03 08:24:36,941 			Loss:    9.686e-03    			Backward time: 	 0.27 sec 
2023-04-03 08:24:36,941 ADAM: Layer 0 -> dw_min:9.9975e-01  dw_max:1.0002e+00 lr:1.0000e-03
2023-04-03 08:24:36,941 ADAM: Layer 1 -> dw_min:9.9960e-01  dw_max:1.0005e+00 lr:1.0000e-03
2023-04-03 08:24:36,941 ADAM: Layer 2 -> dw_min:9.9919e-01  dw_max:1.0011e+00 lr:1.0000e-03
2023-04-03 08:24:36,942 ADAM: Layer 3 -> dw_min:9.9948e-01  dw_max:1.0004e+00 lr:1.0000e-03
2023-04-03 08:24:36,999 			Learning rate: weights:   1.000e-03    
2023-04-03 08:24:36,999 			Last test performance: 97.81%
2023-04-03 08:24:36,999 ----------------
2023-04-03 08:24:46,882   44  => 109   		Training 486 pattern with 100.00% 	Forward time: 	 9.61 sec
2023-04-03 08:24:46,882 			Loss:    8.144e-03    			Backward time: 	 0.27 sec 
2023-04-03 08:24:46,882 ADAM: Layer 0 -> dw_min:9.9978e-01  dw_max:1.0002e+00 lr:1.0000e-03
2023-04-03 08:24:46,882 ADAM: Layer 1 -> dw_min:9.9962e-01  dw_max:1.0004e+00 lr:1.0000e-03
2023-04-03 08:24:46,882 ADAM: Layer 2 -> dw_min:9.9897e-01  dw_max:1.0012e+00 lr:1.0000e-03
2023-04-03 08:24:46,883 ADAM: Layer 3 -> dw_min:9.9953e-01  dw_max:1.0004e+00 lr:1.0000e-03
2023-04-03 08:24:46,942 			Learning rate: weights:   1.000e-03    
2023-04-03 08:24:46,942 			Last test performance: 97.81%
2023-04-03 08:24:46,942 ----------------
2023-04-03 08:24:56,823   44  => 110   		Training 486 pattern with 99.79% 	Forward time: 	 9.61 sec
2023-04-03 08:24:56,823 			Loss:    1.041e-02    			Backward time: 	 0.27 sec 
2023-04-03 08:24:56,823 ADAM: Layer 0 -> dw_min:9.9974e-01  dw_max:1.0002e+00 lr:1.0000e-03
2023-04-03 08:24:56,824 ADAM: Layer 1 -> dw_min:9.9963e-01  dw_max:1.0005e+00 lr:1.0000e-03
2023-04-03 08:24:56,824 ADAM: Layer 2 -> dw_min:9.9907e-01  dw_max:1.0011e+00 lr:1.0000e-03
2023-04-03 08:24:56,824 ADAM: Layer 3 -> dw_min:9.9954e-01  dw_max:1.0004e+00 lr:1.0000e-03
2023-04-03 08:24:56,882 			Learning rate: weights:   1.000e-03    
2023-04-03 08:24:56,882 			Last test performance: 97.81%
2023-04-03 08:24:56,882 ----------------
2023-04-03 08:25:06,769   44  => 111   		Training 486 pattern with 99.58% 	Forward time: 	 9.61 sec
2023-04-03 08:25:06,769 			Loss:    1.323e-02    			Backward time: 	 0.27 sec 
2023-04-03 08:25:06,769 ADAM: Layer 0 -> dw_min:9.9975e-01  dw_max:1.0002e+00 lr:1.0000e-03
2023-04-03 08:25:06,769 ADAM: Layer 1 -> dw_min:9.9917e-01  dw_max:1.0005e+00 lr:1.0000e-03
2023-04-03 08:25:06,769 ADAM: Layer 2 -> dw_min:9.9918e-01  dw_max:1.0014e+00 lr:1.0000e-03
2023-04-03 08:25:06,770 ADAM: Layer 3 -> dw_min:9.9949e-01  dw_max:1.0005e+00 lr:1.0000e-03
2023-04-03 08:25:06,877 			Learning rate: weights:   1.000e-03    
2023-04-03 08:25:06,877 			Last test performance: 97.81%
2023-04-03 08:25:06,877 ----------------
2023-04-03 08:25:16,787   44  => 112   		Training 486 pattern with 99.79% 	Forward time: 	 9.63 sec
2023-04-03 08:25:16,787 			Loss:    1.252e-02    			Backward time: 	 0.27 sec 
2023-04-03 08:25:16,787 ADAM: Layer 0 -> dw_min:9.9980e-01  dw_max:1.0002e+00 lr:1.0000e-03
2023-04-03 08:25:16,787 ADAM: Layer 1 -> dw_min:9.9927e-01  dw_max:1.0005e+00 lr:1.0000e-03
2023-04-03 08:25:16,788 ADAM: Layer 2 -> dw_min:9.9888e-01  dw_max:1.0013e+00 lr:1.0000e-03
2023-04-03 08:25:16,788 ADAM: Layer 3 -> dw_min:9.9957e-01  dw_max:1.0004e+00 lr:1.0000e-03
2023-04-03 08:25:16,892 			Learning rate: weights:   1.000e-03    
2023-04-03 08:25:16,892 			Last test performance: 97.81%
2023-04-03 08:25:16,892 ----------------
2023-04-03 08:25:26,779   44  => 113   		Training 486 pattern with 99.79% 	Forward time: 	 9.61 sec
2023-04-03 08:25:26,779 			Loss:    9.637e-03    			Backward time: 	 0.27 sec 
2023-04-03 08:25:26,780 ADAM: Layer 0 -> dw_min:9.9983e-01  dw_max:1.0002e+00 lr:1.0000e-03
2023-04-03 08:25:26,780 ADAM: Layer 1 -> dw_min:9.9936e-01  dw_max:1.0004e+00 lr:1.0000e-03
2023-04-03 08:25:26,780 ADAM: Layer 2 -> dw_min:9.9899e-01  dw_max:1.0011e+00 lr:1.0000e-03
2023-04-03 08:25:26,780 ADAM: Layer 3 -> dw_min:9.9963e-01  dw_max:1.0004e+00 lr:1.0000e-03
2023-04-03 08:25:26,901 			Learning rate: weights:   1.000e-03    
2023-04-03 08:25:26,901 			Last test performance: 97.81%
2023-04-03 08:25:26,901 ----------------
2023-04-03 08:25:36,783   44  => 114   		Training 486 pattern with 99.58% 	Forward time: 	 9.61 sec
2023-04-03 08:25:36,783 			Loss:    8.840e-03    			Backward time: 	 0.27 sec 
2023-04-03 08:25:36,784 ADAM: Layer 0 -> dw_min:9.9977e-01  dw_max:1.0003e+00 lr:1.0000e-03
2023-04-03 08:25:36,784 ADAM: Layer 1 -> dw_min:9.9938e-01  dw_max:1.0006e+00 lr:1.0000e-03
2023-04-03 08:25:36,784 ADAM: Layer 2 -> dw_min:9.9906e-01  dw_max:1.0012e+00 lr:1.0000e-03
2023-04-03 08:25:36,784 ADAM: Layer 3 -> dw_min:9.9905e-01  dw_max:1.0006e+00 lr:1.0000e-03
2023-04-03 08:25:36,888 			Learning rate: weights:   1.000e-03    
2023-04-03 08:25:36,888 			Last test performance: 97.81%
2023-04-03 08:25:36,888 ----------------
2023-04-03 08:25:46,771   44  => 115   		Training 486 pattern with 99.79% 	Forward time: 	 9.61 sec
2023-04-03 08:25:46,771 			Loss:    6.070e-03    			Backward time: 	 0.27 sec 
2023-04-03 08:25:46,771 ADAM: Layer 0 -> dw_min:9.9978e-01  dw_max:1.0003e+00 lr:1.0000e-03
2023-04-03 08:25:46,771 ADAM: Layer 1 -> dw_min:9.9945e-01  dw_max:1.0006e+00 lr:1.0000e-03
2023-04-03 08:25:46,771 ADAM: Layer 2 -> dw_min:9.9903e-01  dw_max:1.0010e+00 lr:1.0000e-03
2023-04-03 08:25:46,772 ADAM: Layer 3 -> dw_min:9.9914e-01  dw_max:1.0006e+00 lr:1.0000e-03
2023-04-03 08:25:46,790 			Learning rate: weights:   1.000e-03    
2023-04-03 08:25:46,790 			Last test performance: 97.81%
2023-04-03 08:25:46,790 ----------------
2023-04-03 08:25:56,671   44  => 116   		Training 486 pattern with 99.79% 	Forward time: 	 9.61 sec
2023-04-03 08:25:56,672 			Loss:    1.155e-02    			Backward time: 	 0.27 sec 
2023-04-03 08:25:56,672 ADAM: Layer 0 -> dw_min:9.9978e-01  dw_max:1.0002e+00 lr:1.0000e-03
2023-04-03 08:25:56,672 ADAM: Layer 1 -> dw_min:9.9954e-01  dw_max:1.0005e+00 lr:1.0000e-03
2023-04-03 08:25:56,672 ADAM: Layer 2 -> dw_min:9.9912e-01  dw_max:1.0009e+00 lr:1.0000e-03
2023-04-03 08:25:56,672 ADAM: Layer 3 -> dw_min:9.9923e-01  dw_max:1.0005e+00 lr:1.0000e-03
2023-04-03 08:25:56,689 			Learning rate: weights:   1.000e-03    
2023-04-03 08:25:56,689 			Last test performance: 97.81%
2023-04-03 08:25:56,689 ----------------
2023-04-03 08:26:06,574   44  => 117   		Training 486 pattern with 100.00% 	Forward time: 	 9.61 sec
2023-04-03 08:26:06,574 			Loss:    7.500e-03    			Backward time: 	 0.27 sec 
2023-04-03 08:26:06,575 ADAM: Layer 0 -> dw_min:9.9978e-01  dw_max:1.0002e+00 lr:1.0000e-03
2023-04-03 08:26:06,575 ADAM: Layer 1 -> dw_min:9.9959e-01  dw_max:1.0005e+00 lr:1.0000e-03
2023-04-03 08:26:06,575 ADAM: Layer 2 -> dw_min:9.9921e-01  dw_max:1.0009e+00 lr:1.0000e-03
2023-04-03 08:26:06,575 ADAM: Layer 3 -> dw_min:9.9930e-01  dw_max:1.0006e+00 lr:1.0000e-03
2023-04-03 08:26:06,634 			Learning rate: weights:   1.000e-03    
2023-04-03 08:26:06,634 			Last test performance: 97.81%
2023-04-03 08:26:06,634 ----------------
2023-04-03 08:26:16,520   44  => 118   		Training 486 pattern with 100.00% 	Forward time: 	 9.61 sec
2023-04-03 08:26:16,520 			Loss:    8.850e-03    			Backward time: 	 0.27 sec 
2023-04-03 08:26:16,520 ADAM: Layer 0 -> dw_min:9.9983e-01  dw_max:1.0002e+00 lr:1.0000e-03
2023-04-03 08:26:16,520 ADAM: Layer 1 -> dw_min:9.9962e-01  dw_max:1.0005e+00 lr:1.0000e-03
2023-04-03 08:26:16,521 ADAM: Layer 2 -> dw_min:9.9892e-01  dw_max:1.0011e+00 lr:1.0000e-03
2023-04-03 08:26:16,521 ADAM: Layer 3 -> dw_min:9.9929e-01  dw_max:1.0007e+00 lr:1.0000e-03
2023-04-03 08:26:16,583 			Learning rate: weights:   1.000e-03    
2023-04-03 08:26:16,583 			Last test performance: 97.81%
2023-04-03 08:26:16,583 ----------------
2023-04-03 08:26:26,464   44  => 119   		Training 486 pattern with 99.58% 	Forward time: 	 9.61 sec
2023-04-03 08:26:26,464 			Loss:    2.046e-02    			Backward time: 	 0.27 sec 
2023-04-03 08:26:26,465 ADAM: Layer 0 -> dw_min:9.9983e-01  dw_max:1.0002e+00 lr:1.0000e-03
2023-04-03 08:26:26,465 ADAM: Layer 1 -> dw_min:9.9958e-01  dw_max:1.0004e+00 lr:1.0000e-03
2023-04-03 08:26:26,465 ADAM: Layer 2 -> dw_min:9.9902e-01  dw_max:1.0010e+00 lr:1.0000e-03
2023-04-03 08:26:26,465 ADAM: Layer 3 -> dw_min:9.9940e-01  dw_max:1.0007e+00 lr:1.0000e-03
2023-04-03 08:26:26,524 			Learning rate: weights:   1.000e-03    
2023-04-03 08:26:26,524 			Last test performance: 97.81%
2023-04-03 08:26:26,524 ----------------
2023-04-03 08:26:36,409   44  => 120   		Training 486 pattern with 99.79% 	Forward time: 	 9.61 sec
2023-04-03 08:26:36,409 			Loss:    1.548e-02    			Backward time: 	 0.27 sec 
2023-04-03 08:26:36,409 ADAM: Layer 0 -> dw_min:9.9978e-01  dw_max:1.0002e+00 lr:1.0000e-03
2023-04-03 08:26:36,409 ADAM: Layer 1 -> dw_min:9.9965e-01  dw_max:1.0004e+00 lr:1.0000e-03
2023-04-03 08:26:36,409 ADAM: Layer 2 -> dw_min:9.9909e-01  dw_max:1.0010e+00 lr:1.0000e-03
2023-04-03 08:26:36,410 ADAM: Layer 3 -> dw_min:9.9946e-01  dw_max:1.0006e+00 lr:1.0000e-03
2023-04-03 08:26:36,499 			Learning rate: weights:   1.000e-03    
2023-04-03 08:26:36,499 			Last test performance: 97.81%
2023-04-03 08:26:36,499 ----------------
2023-04-03 08:26:46,382   44  => 121   		Training 486 pattern with 99.79% 	Forward time: 	 9.61 sec
2023-04-03 08:26:46,382 			Loss:    1.384e-02    			Backward time: 	 0.27 sec 
2023-04-03 08:26:46,382 ADAM: Layer 0 -> dw_min:9.9974e-01  dw_max:1.0002e+00 lr:1.0000e-03
2023-04-03 08:26:46,382 ADAM: Layer 1 -> dw_min:9.9951e-01  dw_max:1.0007e+00 lr:1.0000e-03
2023-04-03 08:26:46,382 ADAM: Layer 2 -> dw_min:9.9892e-01  dw_max:1.0009e+00 lr:1.0000e-03
2023-04-03 08:26:46,382 ADAM: Layer 3 -> dw_min:9.9951e-01  dw_max:1.0005e+00 lr:1.0000e-03
2023-04-03 08:26:46,468 			Learning rate: weights:   1.000e-03    
2023-04-03 08:26:46,468 			Last test performance: 97.81%
2023-04-03 08:26:46,468 ----------------
2023-04-03 08:26:56,348   44  => 122   		Training 486 pattern with 99.79% 	Forward time: 	 9.61 sec
2023-04-03 08:26:56,348 			Loss:    1.177e-02    			Backward time: 	 0.27 sec 
2023-04-03 08:26:56,348 ADAM: Layer 0 -> dw_min:9.9974e-01  dw_max:1.0002e+00 lr:1.0000e-03
2023-04-03 08:26:56,348 ADAM: Layer 1 -> dw_min:9.9955e-01  dw_max:1.0006e+00 lr:1.0000e-03
2023-04-03 08:26:56,348 ADAM: Layer 2 -> dw_min:9.9888e-01  dw_max:1.0009e+00 lr:1.0000e-03
2023-04-03 08:26:56,349 ADAM: Layer 3 -> dw_min:9.9955e-01  dw_max:1.0005e+00 lr:1.0000e-03
2023-04-03 08:26:56,407 			Learning rate: weights:   1.000e-03    
2023-04-03 08:26:56,407 			Last test performance: 97.81%
2023-04-03 08:26:56,407 ----------------
2023-04-03 08:27:06,292   44  => 123   		Training 486 pattern with 99.79% 	Forward time: 	 9.61 sec
2023-04-03 08:27:06,292 			Loss:    9.379e-03    			Backward time: 	 0.27 sec 
2023-04-03 08:27:06,292 ADAM: Layer 0 -> dw_min:9.9975e-01  dw_max:1.0002e+00 lr:1.0000e-03
2023-04-03 08:27:06,292 ADAM: Layer 1 -> dw_min:9.9944e-01  dw_max:1.0006e+00 lr:1.0000e-03
2023-04-03 08:27:06,292 ADAM: Layer 2 -> dw_min:9.9898e-01  dw_max:1.0008e+00 lr:1.0000e-03
2023-04-03 08:27:06,292 ADAM: Layer 3 -> dw_min:9.9959e-01  dw_max:1.0004e+00 lr:1.0000e-03
2023-04-03 08:27:06,323 			Learning rate: weights:   1.000e-03    
2023-04-03 08:27:06,323 			Last test performance: 97.81%
2023-04-03 08:27:06,323 ----------------
2023-04-03 08:27:16,208   44  => 124   		Training 486 pattern with 99.79% 	Forward time: 	 9.61 sec
2023-04-03 08:27:16,209 			Loss:    7.018e-03    			Backward time: 	 0.27 sec 
2023-04-03 08:27:16,209 ADAM: Layer 0 -> dw_min:9.9973e-01  dw_max:1.0002e+00 lr:1.0000e-03
2023-04-03 08:27:16,209 ADAM: Layer 1 -> dw_min:9.9948e-01  dw_max:1.0006e+00 lr:1.0000e-03
2023-04-03 08:27:16,209 ADAM: Layer 2 -> dw_min:9.9909e-01  dw_max:1.0008e+00 lr:1.0000e-03
2023-04-03 08:27:16,209 ADAM: Layer 3 -> dw_min:9.9961e-01  dw_max:1.0004e+00 lr:1.0000e-03
2023-04-03 08:27:16,233 
2023-04-03 08:27:16,233 Testing:
2023-04-03 08:27:16,714 		24 of 10000 with 91.67% 	 Time used:  0.48 sec
2023-04-03 08:27:17,194 		48 of 10000 with 91.67% 	 Time used:  0.48 sec
2023-04-03 08:27:17,674 		72 of 10000 with 94.44% 	 Time used:  0.48 sec
2023-04-03 08:27:18,154 		96 of 10000 with 94.79% 	 Time used:  0.48 sec
2023-04-03 08:27:18,634 		120 of 10000 with 95.83% 	 Time used:  0.48 sec
2023-04-03 08:27:19,114 		144 of 10000 with 95.83% 	 Time used:  0.48 sec
2023-04-03 08:27:19,594 		168 of 10000 with 96.43% 	 Time used:  0.48 sec
2023-04-03 08:27:20,074 		192 of 10000 with 96.88% 	 Time used:  0.48 sec
2023-04-03 08:27:20,554 		216 of 10000 with 97.22% 	 Time used:  0.48 sec
2023-04-03 08:27:21,034 		240 of 10000 with 97.50% 	 Time used:  0.48 sec
2023-04-03 08:27:21,514 		264 of 10000 with 97.73% 	 Time used:  0.48 sec
2023-04-03 08:27:21,994 		288 of 10000 with 97.92% 	 Time used:  0.48 sec
2023-04-03 08:27:22,474 		312 of 10000 with 97.76% 	 Time used:  0.48 sec
2023-04-03 08:27:22,959 		336 of 10000 with 97.92% 	 Time used:  0.48 sec
2023-04-03 08:27:23,439 		360 of 10000 with 97.78% 	 Time used:  0.48 sec
2023-04-03 08:27:23,919 		384 of 10000 with 97.66% 	 Time used:  0.48 sec
2023-04-03 08:27:24,399 		408 of 10000 with 97.79% 	 Time used:  0.48 sec
2023-04-03 08:27:24,879 		432 of 10000 with 97.69% 	 Time used:  0.48 sec
2023-04-03 08:27:25,359 		456 of 10000 with 97.37% 	 Time used:  0.48 sec
2023-04-03 08:27:25,839 		480 of 10000 with 97.50% 	 Time used:  0.48 sec
2023-04-03 08:27:26,319 		504 of 10000 with 97.62% 	 Time used:  0.48 sec
2023-04-03 08:27:26,799 		528 of 10000 with 97.54% 	 Time used:  0.48 sec
2023-04-03 08:27:27,279 		552 of 10000 with 97.46% 	 Time used:  0.48 sec
2023-04-03 08:27:27,759 		576 of 10000 with 97.40% 	 Time used:  0.48 sec
2023-04-03 08:27:28,239 		600 of 10000 with 97.50% 	 Time used:  0.48 sec
2023-04-03 08:27:28,719 		624 of 10000 with 97.60% 	 Time used:  0.48 sec
2023-04-03 08:27:29,199 		648 of 10000 with 97.53% 	 Time used:  0.48 sec
2023-04-03 08:27:29,679 		672 of 10000 with 97.62% 	 Time used:  0.48 sec
2023-04-03 08:27:30,159 		696 of 10000 with 97.56% 	 Time used:  0.48 sec
2023-04-03 08:27:30,639 		720 of 10000 with 97.64% 	 Time used:  0.48 sec
2023-04-03 08:27:31,119 		744 of 10000 with 97.72% 	 Time used:  0.48 sec
2023-04-03 08:27:31,600 		768 of 10000 with 97.66% 	 Time used:  0.48 sec
2023-04-03 08:27:32,080 		792 of 10000 with 97.73% 	 Time used:  0.48 sec
2023-04-03 08:27:32,560 		816 of 10000 with 97.67% 	 Time used:  0.48 sec
2023-04-03 08:27:33,040 		840 of 10000 with 97.50% 	 Time used:  0.48 sec
2023-04-03 08:27:33,520 		864 of 10000 with 97.45% 	 Time used:  0.48 sec
2023-04-03 08:27:33,999 		888 of 10000 with 97.52% 	 Time used:  0.48 sec
2023-04-03 08:27:34,479 		912 of 10000 with 97.37% 	 Time used:  0.48 sec
2023-04-03 08:27:34,959 		936 of 10000 with 97.44% 	 Time used:  0.48 sec
2023-04-03 08:27:35,439 		960 of 10000 with 97.50% 	 Time used:  0.48 sec
2023-04-03 08:27:35,919 		984 of 10000 with 97.56% 	 Time used:  0.48 sec
2023-04-03 08:27:36,399 		1008 of 10000 with 97.62% 	 Time used:  0.48 sec
2023-04-03 08:27:36,879 		1032 of 10000 with 97.67% 	 Time used:  0.48 sec
2023-04-03 08:27:37,359 		1056 of 10000 with 97.63% 	 Time used:  0.48 sec
2023-04-03 08:27:37,839 		1080 of 10000 with 97.59% 	 Time used:  0.48 sec
2023-04-03 08:27:38,319 		1104 of 10000 with 97.64% 	 Time used:  0.48 sec
2023-04-03 08:27:38,799 		1128 of 10000 with 97.70% 	 Time used:  0.48 sec
2023-04-03 08:27:39,279 		1152 of 10000 with 97.66% 	 Time used:  0.48 sec
2023-04-03 08:27:39,759 		1176 of 10000 with 97.70% 	 Time used:  0.48 sec
2023-04-03 08:27:40,239 		1200 of 10000 with 97.75% 	 Time used:  0.48 sec
2023-04-03 08:27:40,720 		1224 of 10000 with 97.71% 	 Time used:  0.48 sec
2023-04-03 08:27:41,200 		1248 of 10000 with 97.68% 	 Time used:  0.48 sec
2023-04-03 08:27:41,681 		1272 of 10000 with 97.72% 	 Time used:  0.48 sec
2023-04-03 08:27:42,161 		1296 of 10000 with 97.76% 	 Time used:  0.48 sec
2023-04-03 08:27:42,641 		1320 of 10000 with 97.80% 	 Time used:  0.48 sec
2023-04-03 08:27:43,121 		1344 of 10000 with 97.84% 	 Time used:  0.48 sec
2023-04-03 08:27:43,601 		1368 of 10000 with 97.88% 	 Time used:  0.48 sec
2023-04-03 08:27:44,081 		1392 of 10000 with 97.92% 	 Time used:  0.48 sec
2023-04-03 08:27:44,560 		1416 of 10000 with 97.95% 	 Time used:  0.48 sec
2023-04-03 08:27:45,041 		1440 of 10000 with 97.99% 	 Time used:  0.48 sec
2023-04-03 08:27:45,520 		1464 of 10000 with 98.02% 	 Time used:  0.48 sec
2023-04-03 08:27:46,000 		1488 of 10000 with 97.92% 	 Time used:  0.48 sec
2023-04-03 08:27:46,481 		1512 of 10000 with 97.88% 	 Time used:  0.48 sec
2023-04-03 08:27:46,961 		1536 of 10000 with 97.92% 	 Time used:  0.48 sec
2023-04-03 08:27:47,441 		1560 of 10000 with 97.95% 	 Time used:  0.48 sec
2023-04-03 08:27:47,921 		1584 of 10000 with 97.79% 	 Time used:  0.48 sec
2023-04-03 08:27:48,401 		1608 of 10000 with 97.82% 	 Time used:  0.48 sec
2023-04-03 08:27:48,881 		1632 of 10000 with 97.79% 	 Time used:  0.48 sec
2023-04-03 08:27:49,361 		1656 of 10000 with 97.83% 	 Time used:  0.48 sec
2023-04-03 08:27:49,841 		1680 of 10000 with 97.80% 	 Time used:  0.48 sec
2023-04-03 08:27:50,321 		1704 of 10000 with 97.83% 	 Time used:  0.48 sec
2023-04-03 08:27:50,802 		1728 of 10000 with 97.74% 	 Time used:  0.48 sec
2023-04-03 08:27:51,282 		1752 of 10000 with 97.72% 	 Time used:  0.48 sec
2023-04-03 08:27:51,761 		1776 of 10000 with 97.75% 	 Time used:  0.48 sec
2023-04-03 08:27:52,241 		1800 of 10000 with 97.78% 	 Time used:  0.48 sec
2023-04-03 08:27:52,722 		1824 of 10000 with 97.75% 	 Time used:  0.48 sec
2023-04-03 08:27:53,201 		1848 of 10000 with 97.73% 	 Time used:  0.48 sec
2023-04-03 08:27:53,681 		1872 of 10000 with 97.65% 	 Time used:  0.48 sec
2023-04-03 08:27:54,161 		1896 of 10000 with 97.68% 	 Time used:  0.48 sec
2023-04-03 08:27:54,641 		1920 of 10000 with 97.71% 	 Time used:  0.48 sec
2023-04-03 08:27:55,121 		1944 of 10000 with 97.63% 	 Time used:  0.48 sec
2023-04-03 08:27:55,601 		1968 of 10000 with 97.61% 	 Time used:  0.48 sec
2023-04-03 08:27:56,081 		1992 of 10000 with 97.54% 	 Time used:  0.48 sec
2023-04-03 08:27:56,561 		2016 of 10000 with 97.57% 	 Time used:  0.48 sec
2023-04-03 08:27:57,041 		2040 of 10000 with 97.55% 	 Time used:  0.48 sec
2023-04-03 08:27:57,521 		2064 of 10000 with 97.58% 	 Time used:  0.48 sec
2023-04-03 08:27:58,001 		2088 of 10000 with 97.56% 	 Time used:  0.48 sec
2023-04-03 08:27:58,481 		2112 of 10000 with 97.54% 	 Time used:  0.48 sec
2023-04-03 08:27:58,961 		2136 of 10000 with 97.57% 	 Time used:  0.48 sec
2023-04-03 08:27:59,441 		2160 of 10000 with 97.59% 	 Time used:  0.48 sec
2023-04-03 08:27:59,921 		2184 of 10000 with 97.62% 	 Time used:  0.48 sec
2023-04-03 08:28:00,401 		2208 of 10000 with 97.64% 	 Time used:  0.48 sec
2023-04-03 08:28:00,882 		2232 of 10000 with 97.67% 	 Time used:  0.48 sec
2023-04-03 08:28:01,362 		2256 of 10000 with 97.70% 	 Time used:  0.48 sec
2023-04-03 08:28:01,843 		2280 of 10000 with 97.72% 	 Time used:  0.48 sec
2023-04-03 08:28:02,323 		2304 of 10000 with 97.74% 	 Time used:  0.48 sec
2023-04-03 08:28:02,803 		2328 of 10000 with 97.77% 	 Time used:  0.48 sec
2023-04-03 08:28:03,283 		2352 of 10000 with 97.75% 	 Time used:  0.48 sec
2023-04-03 08:28:03,763 		2376 of 10000 with 97.73% 	 Time used:  0.48 sec
2023-04-03 08:28:04,243 		2400 of 10000 with 97.71% 	 Time used:  0.48 sec
2023-04-03 08:28:04,724 		2424 of 10000 with 97.65% 	 Time used:  0.48 sec
2023-04-03 08:28:05,203 		2448 of 10000 with 97.63% 	 Time used:  0.48 sec
2023-04-03 08:28:05,683 		2472 of 10000 with 97.65% 	 Time used:  0.48 sec
2023-04-03 08:28:06,163 		2496 of 10000 with 97.60% 	 Time used:  0.48 sec
2023-04-03 08:28:06,643 		2520 of 10000 with 97.62% 	 Time used:  0.48 sec
2023-04-03 08:28:07,123 		2544 of 10000 with 97.64% 	 Time used:  0.48 sec
2023-04-03 08:28:07,603 		2568 of 10000 with 97.66% 	 Time used:  0.48 sec
2023-04-03 08:28:08,083 		2592 of 10000 with 97.69% 	 Time used:  0.48 sec
2023-04-03 08:28:08,563 		2616 of 10000 with 97.67% 	 Time used:  0.48 sec
2023-04-03 08:28:09,043 		2640 of 10000 with 97.69% 	 Time used:  0.48 sec
2023-04-03 08:28:09,523 		2664 of 10000 with 97.71% 	 Time used:  0.48 sec
2023-04-03 08:28:10,003 		2688 of 10000 with 97.66% 	 Time used:  0.48 sec
2023-04-03 08:28:10,483 		2712 of 10000 with 97.68% 	 Time used:  0.48 sec
2023-04-03 08:28:10,963 		2736 of 10000 with 97.66% 	 Time used:  0.48 sec
2023-04-03 08:28:11,443 		2760 of 10000 with 97.68% 	 Time used:  0.48 sec
2023-04-03 08:28:11,923 		2784 of 10000 with 97.67% 	 Time used:  0.48 sec
2023-04-03 08:28:12,403 		2808 of 10000 with 97.65% 	 Time used:  0.48 sec
2023-04-03 08:28:12,884 		2832 of 10000 with 97.63% 	 Time used:  0.48 sec
2023-04-03 08:28:13,365 		2856 of 10000 with 97.65% 	 Time used:  0.48 sec
2023-04-03 08:28:13,846 		2880 of 10000 with 97.64% 	 Time used:  0.48 sec
2023-04-03 08:28:14,326 		2904 of 10000 with 97.62% 	 Time used:  0.48 sec
2023-04-03 08:28:14,806 		2928 of 10000 with 97.64% 	 Time used:  0.48 sec
2023-04-03 08:28:15,286 		2952 of 10000 with 97.66% 	 Time used:  0.48 sec
2023-04-03 08:28:15,766 		2976 of 10000 with 97.68% 	 Time used:  0.48 sec
2023-04-03 08:28:16,247 		3000 of 10000 with 97.67% 	 Time used:  0.48 sec
2023-04-03 08:28:16,728 		3024 of 10000 with 97.69% 	 Time used:  0.48 sec
2023-04-03 08:28:17,208 		3048 of 10000 with 97.70% 	 Time used:  0.48 sec
2023-04-03 08:28:17,688 		3072 of 10000 with 97.72% 	 Time used:  0.48 sec
2023-04-03 08:28:18,168 		3096 of 10000 with 97.74% 	 Time used:  0.48 sec
2023-04-03 08:28:18,648 		3120 of 10000 with 97.76% 	 Time used:  0.48 sec
2023-04-03 08:28:19,128 		3144 of 10000 with 97.77% 	 Time used:  0.48 sec
2023-04-03 08:28:19,608 		3168 of 10000 with 97.76% 	 Time used:  0.48 sec
2023-04-03 08:28:20,088 		3192 of 10000 with 97.74% 	 Time used:  0.48 sec
2023-04-03 08:28:20,568 		3216 of 10000 with 97.76% 	 Time used:  0.48 sec
2023-04-03 08:28:21,048 		3240 of 10000 with 97.75% 	 Time used:  0.48 sec
2023-04-03 08:28:21,528 		3264 of 10000 with 97.73% 	 Time used:  0.48 sec
2023-04-03 08:28:22,008 		3288 of 10000 with 97.72% 	 Time used:  0.48 sec
2023-04-03 08:28:22,488 		3312 of 10000 with 97.74% 	 Time used:  0.48 sec
2023-04-03 08:28:22,968 		3336 of 10000 with 97.72% 	 Time used:  0.48 sec
2023-04-03 08:28:23,448 		3360 of 10000 with 97.74% 	 Time used:  0.48 sec
2023-04-03 08:28:23,928 		3384 of 10000 with 97.75% 	 Time used:  0.48 sec
2023-04-03 08:28:24,407 		3408 of 10000 with 97.77% 	 Time used:  0.48 sec
2023-04-03 08:28:24,888 		3432 of 10000 with 97.79% 	 Time used:  0.48 sec
2023-04-03 08:28:25,369 		3456 of 10000 with 97.80% 	 Time used:  0.48 sec
2023-04-03 08:28:25,849 		3480 of 10000 with 97.79% 	 Time used:  0.48 sec
2023-04-03 08:28:26,329 		3504 of 10000 with 97.80% 	 Time used:  0.48 sec
2023-04-03 08:28:26,810 		3528 of 10000 with 97.82% 	 Time used:  0.48 sec
2023-04-03 08:28:27,290 		3552 of 10000 with 97.83% 	 Time used:  0.48 sec
2023-04-03 08:28:27,770 		3576 of 10000 with 97.85% 	 Time used:  0.48 sec
2023-04-03 08:28:28,249 		3600 of 10000 with 97.86% 	 Time used:  0.48 sec
2023-04-03 08:28:28,730 		3624 of 10000 with 97.88% 	 Time used:  0.48 sec
2023-04-03 08:28:29,209 		3648 of 10000 with 97.89% 	 Time used:  0.48 sec
2023-04-03 08:28:29,689 		3672 of 10000 with 97.88% 	 Time used:  0.48 sec
2023-04-03 08:28:30,169 		3696 of 10000 with 97.89% 	 Time used:  0.48 sec
2023-04-03 08:28:30,650 		3720 of 10000 with 97.85% 	 Time used:  0.48 sec
2023-04-03 08:28:31,130 		3744 of 10000 with 97.86% 	 Time used:  0.48 sec
2023-04-03 08:28:31,610 		3768 of 10000 with 97.88% 	 Time used:  0.48 sec
2023-04-03 08:28:32,090 		3792 of 10000 with 97.84% 	 Time used:  0.48 sec
2023-04-03 08:28:32,570 		3816 of 10000 with 97.82% 	 Time used:  0.48 sec
2023-04-03 08:28:33,050 		3840 of 10000 with 97.84% 	 Time used:  0.48 sec
2023-04-03 08:28:33,530 		3864 of 10000 with 97.83% 	 Time used:  0.48 sec
2023-04-03 08:28:34,010 		3888 of 10000 with 97.84% 	 Time used:  0.48 sec
2023-04-03 08:28:34,490 		3912 of 10000 with 97.85% 	 Time used:  0.48 sec
2023-04-03 08:28:34,970 		3936 of 10000 with 97.87% 	 Time used:  0.48 sec
2023-04-03 08:28:35,450 		3960 of 10000 with 97.83% 	 Time used:  0.48 sec
2023-04-03 08:28:35,930 		3984 of 10000 with 97.82% 	 Time used:  0.48 sec
2023-04-03 08:28:36,410 		4008 of 10000 with 97.80% 	 Time used:  0.48 sec
2023-04-03 08:28:36,890 		4032 of 10000 with 97.74% 	 Time used:  0.48 sec
2023-04-03 08:28:37,370 		4056 of 10000 with 97.73% 	 Time used:  0.48 sec
2023-04-03 08:28:37,850 		4080 of 10000 with 97.75% 	 Time used:  0.48 sec
2023-04-03 08:28:38,330 		4104 of 10000 with 97.73% 	 Time used:  0.48 sec
2023-04-03 08:28:38,810 		4128 of 10000 with 97.75% 	 Time used:  0.48 sec
2023-04-03 08:28:39,290 		4152 of 10000 with 97.76% 	 Time used:  0.48 sec
2023-04-03 08:28:39,770 		4176 of 10000 with 97.77% 	 Time used:  0.48 sec
2023-04-03 08:28:40,250 		4200 of 10000 with 97.76% 	 Time used:  0.48 sec
2023-04-03 08:28:40,730 		4224 of 10000 with 97.77% 	 Time used:  0.48 sec
2023-04-03 08:28:41,210 		4248 of 10000 with 97.76% 	 Time used:  0.48 sec
2023-04-03 08:28:41,691 		4272 of 10000 with 97.73% 	 Time used:  0.48 sec
2023-04-03 08:28:42,171 		4296 of 10000 with 97.74% 	 Time used:  0.48 sec
2023-04-03 08:28:42,651 		4320 of 10000 with 97.73% 	 Time used:  0.48 sec
2023-04-03 08:28:43,131 		4344 of 10000 with 97.74% 	 Time used:  0.48 sec
2023-04-03 08:28:43,611 		4368 of 10000 with 97.73% 	 Time used:  0.48 sec
2023-04-03 08:28:44,091 		4392 of 10000 with 97.70% 	 Time used:  0.48 sec
2023-04-03 08:28:44,571 		4416 of 10000 with 97.71% 	 Time used:  0.48 sec
2023-04-03 08:28:45,051 		4440 of 10000 with 97.73% 	 Time used:  0.48 sec
2023-04-03 08:28:45,531 		4464 of 10000 with 97.74% 	 Time used:  0.48 sec
2023-04-03 08:28:46,011 		4488 of 10000 with 97.75% 	 Time used:  0.48 sec
2023-04-03 08:28:46,492 		4512 of 10000 with 97.74% 	 Time used:  0.48 sec
2023-04-03 08:28:46,972 		4536 of 10000 with 97.73% 	 Time used:  0.48 sec
2023-04-03 08:28:47,452 		4560 of 10000 with 97.74% 	 Time used:  0.48 sec
2023-04-03 08:28:47,932 		4584 of 10000 with 97.75% 	 Time used:  0.48 sec
2023-04-03 08:28:48,412 		4608 of 10000 with 97.72% 	 Time used:  0.48 sec
2023-04-03 08:28:48,892 		4632 of 10000 with 97.73% 	 Time used:  0.48 sec
2023-04-03 08:28:49,372 		4656 of 10000 with 97.74% 	 Time used:  0.48 sec
2023-04-03 08:28:49,852 		4680 of 10000 with 97.76% 	 Time used:  0.48 sec
2023-04-03 08:28:50,332 		4704 of 10000 with 97.73% 	 Time used:  0.48 sec
2023-04-03 08:28:50,813 		4728 of 10000 with 97.72% 	 Time used:  0.48 sec
2023-04-03 08:28:51,293 		4752 of 10000 with 97.73% 	 Time used:  0.48 sec
2023-04-03 08:28:51,773 		4776 of 10000 with 97.74% 	 Time used:  0.48 sec
2023-04-03 08:28:52,253 		4800 of 10000 with 97.75% 	 Time used:  0.48 sec
2023-04-03 08:28:52,733 		4824 of 10000 with 97.76% 	 Time used:  0.48 sec
2023-04-03 08:28:53,213 		4848 of 10000 with 97.73% 	 Time used:  0.48 sec
2023-04-03 08:28:53,693 		4872 of 10000 with 97.74% 	 Time used:  0.48 sec
2023-04-03 08:28:54,172 		4896 of 10000 with 97.75% 	 Time used:  0.48 sec
2023-04-03 08:28:54,653 		4920 of 10000 with 97.74% 	 Time used:  0.48 sec
2023-04-03 08:28:55,132 		4944 of 10000 with 97.75% 	 Time used:  0.48 sec
2023-04-03 08:28:55,613 		4968 of 10000 with 97.77% 	 Time used:  0.48 sec
2023-04-03 08:28:56,092 		4992 of 10000 with 97.76% 	 Time used:  0.48 sec
2023-04-03 08:28:56,572 		5016 of 10000 with 97.77% 	 Time used:  0.48 sec
2023-04-03 08:28:57,053 		5040 of 10000 with 97.76% 	 Time used:  0.48 sec
2023-04-03 08:28:57,532 		5064 of 10000 with 97.75% 	 Time used:  0.48 sec
2023-04-03 08:28:58,012 		5088 of 10000 with 97.74% 	 Time used:  0.48 sec
2023-04-03 08:28:58,492 		5112 of 10000 with 97.75% 	 Time used:  0.48 sec
2023-04-03 08:28:58,972 		5136 of 10000 with 97.76% 	 Time used:  0.48 sec
2023-04-03 08:28:59,452 		5160 of 10000 with 97.75% 	 Time used:  0.48 sec
2023-04-03 08:28:59,932 		5184 of 10000 with 97.76% 	 Time used:  0.48 sec
2023-04-03 08:29:00,413 		5208 of 10000 with 97.77% 	 Time used:  0.48 sec
2023-04-03 08:29:00,894 		5232 of 10000 with 97.78% 	 Time used:  0.48 sec
2023-04-03 08:29:01,374 		5256 of 10000 with 97.77% 	 Time used:  0.48 sec
2023-04-03 08:29:01,854 		5280 of 10000 with 97.78% 	 Time used:  0.48 sec
2023-04-03 08:29:02,334 		5304 of 10000 with 97.79% 	 Time used:  0.48 sec
2023-04-03 08:29:02,815 		5328 of 10000 with 97.80% 	 Time used:  0.48 sec
2023-04-03 08:29:03,295 		5352 of 10000 with 97.81% 	 Time used:  0.48 sec
2023-04-03 08:29:03,775 		5376 of 10000 with 97.81% 	 Time used:  0.48 sec
2023-04-03 08:29:04,255 		5400 of 10000 with 97.81% 	 Time used:  0.48 sec
2023-04-03 08:29:04,735 		5424 of 10000 with 97.82% 	 Time used:  0.48 sec
2023-04-03 08:29:05,215 		5448 of 10000 with 97.83% 	 Time used:  0.48 sec
2023-04-03 08:29:05,694 		5472 of 10000 with 97.83% 	 Time used:  0.48 sec
2023-04-03 08:29:06,174 		5496 of 10000 with 97.82% 	 Time used:  0.48 sec
2023-04-03 08:29:06,655 		5520 of 10000 with 97.81% 	 Time used:  0.48 sec
2023-04-03 08:29:07,135 		5544 of 10000 with 97.82% 	 Time used:  0.48 sec
2023-04-03 08:29:07,615 		5568 of 10000 with 97.83% 	 Time used:  0.48 sec
2023-04-03 08:29:08,094 		5592 of 10000 with 97.82% 	 Time used:  0.48 sec
2023-04-03 08:29:08,574 		5616 of 10000 with 97.81% 	 Time used:  0.48 sec
2023-04-03 08:29:09,054 		5640 of 10000 with 97.80% 	 Time used:  0.48 sec
2023-04-03 08:29:09,534 		5664 of 10000 with 97.81% 	 Time used:  0.48 sec
2023-04-03 08:29:10,015 		5688 of 10000 with 97.82% 	 Time used:  0.48 sec
2023-04-03 08:29:10,494 		5712 of 10000 with 97.83% 	 Time used:  0.48 sec
2023-04-03 08:29:10,975 		5736 of 10000 with 97.80% 	 Time used:  0.48 sec
2023-04-03 08:29:11,454 		5760 of 10000 with 97.80% 	 Time used:  0.48 sec
2023-04-03 08:29:11,934 		5784 of 10000 with 97.79% 	 Time used:  0.48 sec
2023-04-03 08:29:12,414 		5808 of 10000 with 97.78% 	 Time used:  0.48 sec
2023-04-03 08:29:12,895 		5832 of 10000 with 97.75% 	 Time used:  0.48 sec
2023-04-03 08:29:13,377 		5856 of 10000 with 97.75% 	 Time used:  0.48 sec
2023-04-03 08:29:13,857 		5880 of 10000 with 97.74% 	 Time used:  0.48 sec
2023-04-03 08:29:14,337 		5904 of 10000 with 97.75% 	 Time used:  0.48 sec
2023-04-03 08:29:14,817 		5928 of 10000 with 97.76% 	 Time used:  0.48 sec
2023-04-03 08:29:15,297 		5952 of 10000 with 97.77% 	 Time used:  0.48 sec
2023-04-03 08:29:15,777 		5976 of 10000 with 97.77% 	 Time used:  0.48 sec
2023-04-03 08:29:16,258 		6000 of 10000 with 97.78% 	 Time used:  0.48 sec
2023-04-03 08:29:16,739 		6024 of 10000 with 97.79% 	 Time used:  0.48 sec
2023-04-03 08:29:17,219 		6048 of 10000 with 97.77% 	 Time used:  0.48 sec
2023-04-03 08:29:17,699 		6072 of 10000 with 97.78% 	 Time used:  0.48 sec
2023-04-03 08:29:18,179 		6096 of 10000 with 97.75% 	 Time used:  0.48 sec
2023-04-03 08:29:18,660 		6120 of 10000 with 97.75% 	 Time used:  0.48 sec
2023-04-03 08:29:19,140 		6144 of 10000 with 97.75% 	 Time used:  0.48 sec
2023-04-03 08:29:19,619 		6168 of 10000 with 97.75% 	 Time used:  0.48 sec
2023-04-03 08:29:20,099 		6192 of 10000 with 97.74% 	 Time used:  0.48 sec
2023-04-03 08:29:20,579 		6216 of 10000 with 97.72% 	 Time used:  0.48 sec
2023-04-03 08:29:21,059 		6240 of 10000 with 97.72% 	 Time used:  0.48 sec
2023-04-03 08:29:21,540 		6264 of 10000 with 97.73% 	 Time used:  0.48 sec
2023-04-03 08:29:22,019 		6288 of 10000 with 97.74% 	 Time used:  0.48 sec
2023-04-03 08:29:22,501 		6312 of 10000 with 97.75% 	 Time used:  0.48 sec
2023-04-03 08:29:22,984 		6336 of 10000 with 97.76% 	 Time used:  0.48 sec
2023-04-03 08:29:23,465 		6360 of 10000 with 97.75% 	 Time used:  0.48 sec
2023-04-03 08:29:23,945 		6384 of 10000 with 97.76% 	 Time used:  0.48 sec
2023-04-03 08:29:24,425 		6408 of 10000 with 97.75% 	 Time used:  0.48 sec
2023-04-03 08:29:24,905 		6432 of 10000 with 97.76% 	 Time used:  0.48 sec
2023-04-03 08:29:25,385 		6456 of 10000 with 97.77% 	 Time used:  0.48 sec
2023-04-03 08:29:25,865 		6480 of 10000 with 97.78% 	 Time used:  0.48 sec
2023-04-03 08:29:26,345 		6504 of 10000 with 97.79% 	 Time used:  0.48 sec
2023-04-03 08:29:26,826 		6528 of 10000 with 97.78% 	 Time used:  0.48 sec
2023-04-03 08:29:27,305 		6552 of 10000 with 97.79% 	 Time used:  0.48 sec
2023-04-03 08:29:27,785 		6576 of 10000 with 97.80% 	 Time used:  0.48 sec
2023-04-03 08:29:28,265 		6600 of 10000 with 97.80% 	 Time used:  0.48 sec
2023-04-03 08:29:28,745 		6624 of 10000 with 97.81% 	 Time used:  0.48 sec
2023-04-03 08:29:29,225 		6648 of 10000 with 97.79% 	 Time used:  0.48 sec
2023-04-03 08:29:29,705 		6672 of 10000 with 97.80% 	 Time used:  0.48 sec
2023-04-03 08:29:30,185 		6696 of 10000 with 97.80% 	 Time used:  0.48 sec
2023-04-03 08:29:30,665 		6720 of 10000 with 97.81% 	 Time used:  0.48 sec
2023-04-03 08:29:31,146 		6744 of 10000 with 97.82% 	 Time used:  0.48 sec
2023-04-03 08:29:31,626 		6768 of 10000 with 97.80% 	 Time used:  0.48 sec
2023-04-03 08:29:32,106 		6792 of 10000 with 97.79% 	 Time used:  0.48 sec
2023-04-03 08:29:32,586 		6816 of 10000 with 97.78% 	 Time used:  0.48 sec
2023-04-03 08:29:33,066 		6840 of 10000 with 97.79% 	 Time used:  0.48 sec
2023-04-03 08:29:33,546 		6864 of 10000 with 97.80% 	 Time used:  0.48 sec
2023-04-03 08:29:34,026 		6888 of 10000 with 97.81% 	 Time used:  0.48 sec
2023-04-03 08:29:34,506 		6912 of 10000 with 97.80% 	 Time used:  0.48 sec
2023-04-03 08:29:34,986 		6936 of 10000 with 97.81% 	 Time used:  0.48 sec
2023-04-03 08:29:35,466 		6960 of 10000 with 97.82% 	 Time used:  0.48 sec
2023-04-03 08:29:35,945 		6984 of 10000 with 97.79% 	 Time used:  0.48 sec
2023-04-03 08:29:36,425 		7008 of 10000 with 97.79% 	 Time used:  0.48 sec
2023-04-03 08:29:36,905 		7032 of 10000 with 97.80% 	 Time used:  0.48 sec
2023-04-03 08:29:37,386 		7056 of 10000 with 97.79% 	 Time used:  0.48 sec
2023-04-03 08:29:37,865 		7080 of 10000 with 97.80% 	 Time used:  0.48 sec
2023-04-03 08:29:38,345 		7104 of 10000 with 97.79% 	 Time used:  0.48 sec
2023-04-03 08:29:38,826 		7128 of 10000 with 97.80% 	 Time used:  0.48 sec
2023-04-03 08:29:39,306 		7152 of 10000 with 97.78% 	 Time used:  0.48 sec
2023-04-03 08:29:39,785 		7176 of 10000 with 97.78% 	 Time used:  0.48 sec
2023-04-03 08:29:40,265 		7200 of 10000 with 97.79% 	 Time used:  0.48 sec
2023-04-03 08:29:40,746 		7224 of 10000 with 97.79% 	 Time used:  0.48 sec
2023-04-03 08:29:41,226 		7248 of 10000 with 97.75% 	 Time used:  0.48 sec
2023-04-03 08:29:41,706 		7272 of 10000 with 97.76% 	 Time used:  0.48 sec
2023-04-03 08:29:42,186 		7296 of 10000 with 97.75% 	 Time used:  0.48 sec
2023-04-03 08:29:42,666 		7320 of 10000 with 97.76% 	 Time used:  0.48 sec
2023-04-03 08:29:43,146 		7344 of 10000 with 97.74% 	 Time used:  0.48 sec
2023-04-03 08:29:43,626 		7368 of 10000 with 97.75% 	 Time used:  0.48 sec
2023-04-03 08:29:44,106 		7392 of 10000 with 97.75% 	 Time used:  0.48 sec
2023-04-03 08:29:44,586 		7416 of 10000 with 97.76% 	 Time used:  0.48 sec
2023-04-03 08:29:45,066 		7440 of 10000 with 97.77% 	 Time used:  0.48 sec
2023-04-03 08:29:45,546 		7464 of 10000 with 97.78% 	 Time used:  0.48 sec
2023-04-03 08:29:46,026 		7488 of 10000 with 97.78% 	 Time used:  0.48 sec
2023-04-03 08:29:46,507 		7512 of 10000 with 97.79% 	 Time used:  0.48 sec
2023-04-03 08:29:46,987 		7536 of 10000 with 97.80% 	 Time used:  0.48 sec
2023-04-03 08:29:47,467 		7560 of 10000 with 97.79% 	 Time used:  0.48 sec
2023-04-03 08:29:47,947 		7584 of 10000 with 97.80% 	 Time used:  0.48 sec
2023-04-03 08:29:48,427 		7608 of 10000 with 97.80% 	 Time used:  0.48 sec
2023-04-03 08:29:48,907 		7632 of 10000 with 97.81% 	 Time used:  0.48 sec
2023-04-03 08:29:49,387 		7656 of 10000 with 97.82% 	 Time used:  0.48 sec
2023-04-03 08:29:49,867 		7680 of 10000 with 97.83% 	 Time used:  0.48 sec
2023-04-03 08:29:50,347 		7704 of 10000 with 97.83% 	 Time used:  0.48 sec
2023-04-03 08:29:50,828 		7728 of 10000 with 97.84% 	 Time used:  0.48 sec
2023-04-03 08:29:51,308 		7752 of 10000 with 97.85% 	 Time used:  0.48 sec
2023-04-03 08:29:51,788 		7776 of 10000 with 97.85% 	 Time used:  0.48 sec
2023-04-03 08:29:52,267 		7800 of 10000 with 97.86% 	 Time used:  0.48 sec
2023-04-03 08:29:52,748 		7824 of 10000 with 97.87% 	 Time used:  0.48 sec
2023-04-03 08:29:53,228 		7848 of 10000 with 97.87% 	 Time used:  0.48 sec
2023-04-03 08:29:53,708 		7872 of 10000 with 97.88% 	 Time used:  0.48 sec
2023-04-03 08:29:54,188 		7896 of 10000 with 97.87% 	 Time used:  0.48 sec
2023-04-03 08:29:54,668 		7920 of 10000 with 97.87% 	 Time used:  0.48 sec
2023-04-03 08:29:55,148 		7944 of 10000 with 97.87% 	 Time used:  0.48 sec
2023-04-03 08:29:55,628 		7968 of 10000 with 97.88% 	 Time used:  0.48 sec
2023-04-03 08:29:56,107 		7992 of 10000 with 97.87% 	 Time used:  0.48 sec
2023-04-03 08:29:56,587 		8016 of 10000 with 97.88% 	 Time used:  0.48 sec
2023-04-03 08:29:57,067 		8040 of 10000 with 97.87% 	 Time used:  0.48 sec
2023-04-03 08:29:57,547 		8064 of 10000 with 97.88% 	 Time used:  0.48 sec
2023-04-03 08:29:58,027 		8088 of 10000 with 97.87% 	 Time used:  0.48 sec
2023-04-03 08:29:58,507 		8112 of 10000 with 97.88% 	 Time used:  0.48 sec
2023-04-03 08:29:58,987 		8136 of 10000 with 97.89% 	 Time used:  0.48 sec
2023-04-03 08:29:59,467 		8160 of 10000 with 97.89% 	 Time used:  0.48 sec
2023-04-03 08:29:59,947 		8184 of 10000 with 97.90% 	 Time used:  0.48 sec
2023-04-03 08:30:00,428 		8208 of 10000 with 97.90% 	 Time used:  0.48 sec
2023-04-03 08:30:00,908 		8232 of 10000 with 97.91% 	 Time used:  0.48 sec
2023-04-03 08:30:01,389 		8256 of 10000 with 97.92% 	 Time used:  0.48 sec
2023-04-03 08:30:01,870 		8280 of 10000 with 97.92% 	 Time used:  0.48 sec
2023-04-03 08:30:02,350 		8304 of 10000 with 97.92% 	 Time used:  0.48 sec
2023-04-03 08:30:02,830 		8328 of 10000 with 97.92% 	 Time used:  0.48 sec
2023-04-03 08:30:03,310 		8352 of 10000 with 97.89% 	 Time used:  0.48 sec
2023-04-03 08:30:03,790 		8376 of 10000 with 97.90% 	 Time used:  0.48 sec
2023-04-03 08:30:04,270 		8400 of 10000 with 97.90% 	 Time used:  0.48 sec
2023-04-03 08:30:04,750 		8424 of 10000 with 97.91% 	 Time used:  0.48 sec
2023-04-03 08:30:05,230 		8448 of 10000 with 97.90% 	 Time used:  0.48 sec
2023-04-03 08:30:05,710 		8472 of 10000 with 97.91% 	 Time used:  0.48 sec
2023-04-03 08:30:06,190 		8496 of 10000 with 97.90% 	 Time used:  0.48 sec
2023-04-03 08:30:06,670 		8520 of 10000 with 97.90% 	 Time used:  0.48 sec
2023-04-03 08:30:07,150 		8544 of 10000 with 97.89% 	 Time used:  0.48 sec
2023-04-03 08:30:07,630 		8568 of 10000 with 97.89% 	 Time used:  0.48 sec
2023-04-03 08:30:08,110 		8592 of 10000 with 97.89% 	 Time used:  0.48 sec
2023-04-03 08:30:08,590 		8616 of 10000 with 97.90% 	 Time used:  0.48 sec
2023-04-03 08:30:09,070 		8640 of 10000 with 97.89% 	 Time used:  0.48 sec
2023-04-03 08:30:09,550 		8664 of 10000 with 97.89% 	 Time used:  0.48 sec
2023-04-03 08:30:10,030 		8688 of 10000 with 97.89% 	 Time used:  0.48 sec
2023-04-03 08:30:10,510 		8712 of 10000 with 97.90% 	 Time used:  0.48 sec
2023-04-03 08:30:10,990 		8736 of 10000 with 97.89% 	 Time used:  0.48 sec
2023-04-03 08:30:11,470 		8760 of 10000 with 97.90% 	 Time used:  0.48 sec
2023-04-03 08:30:11,950 		8784 of 10000 with 97.89% 	 Time used:  0.48 sec
2023-04-03 08:30:12,430 		8808 of 10000 with 97.88% 	 Time used:  0.48 sec
2023-04-03 08:30:12,911 		8832 of 10000 with 97.87% 	 Time used:  0.48 sec
2023-04-03 08:30:13,393 		8856 of 10000 with 97.88% 	 Time used:  0.48 sec
2023-04-03 08:30:13,873 		8880 of 10000 with 97.88% 	 Time used:  0.48 sec
2023-04-03 08:30:14,353 		8904 of 10000 with 97.89% 	 Time used:  0.48 sec
2023-04-03 08:30:14,834 		8928 of 10000 with 97.88% 	 Time used:  0.48 sec
2023-04-03 08:30:15,313 		8952 of 10000 with 97.89% 	 Time used:  0.48 sec
2023-04-03 08:30:15,793 		8976 of 10000 with 97.89% 	 Time used:  0.48 sec
2023-04-03 08:30:16,274 		9000 of 10000 with 97.90% 	 Time used:  0.48 sec
2023-04-03 08:30:16,755 		9024 of 10000 with 97.89% 	 Time used:  0.48 sec
2023-04-03 08:30:17,235 		9048 of 10000 with 97.90% 	 Time used:  0.48 sec
2023-04-03 08:30:17,715 		9072 of 10000 with 97.89% 	 Time used:  0.48 sec
2023-04-03 08:30:18,195 		9096 of 10000 with 97.90% 	 Time used:  0.48 sec
2023-04-03 08:30:18,675 		9120 of 10000 with 97.91% 	 Time used:  0.48 sec
2023-04-03 08:30:19,155 		9144 of 10000 with 97.91% 	 Time used:  0.48 sec
2023-04-03 08:30:19,635 		9168 of 10000 with 97.92% 	 Time used:  0.48 sec
2023-04-03 08:30:20,115 		9192 of 10000 with 97.89% 	 Time used:  0.48 sec
2023-04-03 08:30:20,595 		9216 of 10000 with 97.88% 	 Time used:  0.48 sec
2023-04-03 08:30:21,077 		9240 of 10000 with 97.88% 	 Time used:  0.48 sec
2023-04-03 08:30:21,557 		9264 of 10000 with 97.88% 	 Time used:  0.48 sec
2023-04-03 08:30:22,037 		9288 of 10000 with 97.89% 	 Time used:  0.48 sec
2023-04-03 08:30:22,517 		9312 of 10000 with 97.87% 	 Time used:  0.48 sec
2023-04-03 08:30:22,997 		9336 of 10000 with 97.88% 	 Time used:  0.48 sec
2023-04-03 08:30:23,477 		9360 of 10000 with 97.88% 	 Time used:  0.48 sec
2023-04-03 08:30:23,957 		9384 of 10000 with 97.89% 	 Time used:  0.48 sec
2023-04-03 08:30:24,437 		9408 of 10000 with 97.90% 	 Time used:  0.48 sec
2023-04-03 08:30:24,917 		9432 of 10000 with 97.90% 	 Time used:  0.48 sec
2023-04-03 08:30:25,397 		9456 of 10000 with 97.91% 	 Time used:  0.48 sec
2023-04-03 08:30:25,877 		9480 of 10000 with 97.91% 	 Time used:  0.48 sec
2023-04-03 08:30:26,357 		9504 of 10000 with 97.92% 	 Time used:  0.48 sec
2023-04-03 08:30:26,837 		9528 of 10000 with 97.91% 	 Time used:  0.48 sec
2023-04-03 08:30:27,317 		9552 of 10000 with 97.91% 	 Time used:  0.48 sec
2023-04-03 08:30:27,797 		9576 of 10000 with 97.90% 	 Time used:  0.48 sec
2023-04-03 08:30:28,277 		9600 of 10000 with 97.91% 	 Time used:  0.48 sec
2023-04-03 08:30:28,757 		9624 of 10000 with 97.91% 	 Time used:  0.48 sec
2023-04-03 08:30:29,237 		9648 of 10000 with 97.89% 	 Time used:  0.48 sec
2023-04-03 08:30:29,717 		9672 of 10000 with 97.88% 	 Time used:  0.48 sec
2023-04-03 08:30:30,197 		9696 of 10000 with 97.88% 	 Time used:  0.48 sec
2023-04-03 08:30:30,677 		9720 of 10000 with 97.88% 	 Time used:  0.48 sec
2023-04-03 08:30:31,157 		9744 of 10000 with 97.89% 	 Time used:  0.48 sec
2023-04-03 08:30:31,638 		9768 of 10000 with 97.88% 	 Time used:  0.48 sec
2023-04-03 08:30:32,118 		9792 of 10000 with 97.88% 	 Time used:  0.48 sec
2023-04-03 08:30:32,598 		9816 of 10000 with 97.86% 	 Time used:  0.48 sec
2023-04-03 08:30:33,078 		9840 of 10000 with 97.87% 	 Time used:  0.48 sec
2023-04-03 08:30:33,558 		9864 of 10000 with 97.87% 	 Time used:  0.48 sec
2023-04-03 08:30:34,038 		9888 of 10000 with 97.88% 	 Time used:  0.48 sec
2023-04-03 08:30:34,518 		9912 of 10000 with 97.88% 	 Time used:  0.48 sec
2023-04-03 08:30:34,998 		9936 of 10000 with 97.89% 	 Time used:  0.48 sec
2023-04-03 08:30:35,478 		9960 of 10000 with 97.88% 	 Time used:  0.48 sec
2023-04-03 08:30:35,958 		9984 of 10000 with 97.89% 	 Time used:  0.48 sec
2023-04-03 08:30:36,283 		10000 of 10000 with 97.88% 	 Time used:  0.32 sec
2023-04-03 08:30:36,283 
2023-04-03 08:30:36,285 			Learning rate: weights:   1.000e-03    
2023-04-03 08:30:36,285 			Last test performance: 97.88%
2023-04-03 08:30:36,285 ----------------
2023-04-03 08:30:46,166   45  =>  0    		Training 486 pattern with 99.38% 	Forward time: 	 9.61 sec
2023-04-03 08:30:46,166 			Loss:    1.575e-02    			Backward time: 	 0.27 sec 
2023-04-03 08:30:46,167 ADAM: Layer 0 -> dw_min:9.9976e-01  dw_max:1.0002e+00 lr:1.0000e-03
2023-04-03 08:30:46,167 ADAM: Layer 1 -> dw_min:9.9953e-01  dw_max:1.0005e+00 lr:1.0000e-03
2023-04-03 08:30:46,167 ADAM: Layer 2 -> dw_min:9.9918e-01  dw_max:1.0007e+00 lr:1.0000e-03
2023-04-03 08:30:46,167 ADAM: Layer 3 -> dw_min:9.9965e-01  dw_max:1.0004e+00 lr:1.0000e-03
2023-04-03 08:30:46,184 			Learning rate: weights:   1.000e-03    
2023-04-03 08:30:46,185 			Last test performance: 97.88%
2023-04-03 08:30:46,185 ----------------
2023-04-03 08:30:56,067   45  =>  1    		Training 486 pattern with 99.79% 	Forward time: 	 9.61 sec
2023-04-03 08:30:56,067 			Loss:    1.392e-02    			Backward time: 	 0.27 sec 
2023-04-03 08:30:56,067 ADAM: Layer 0 -> dw_min:9.9978e-01  dw_max:1.0002e+00 lr:1.0000e-03
2023-04-03 08:30:56,068 ADAM: Layer 1 -> dw_min:9.9957e-01  dw_max:1.0005e+00 lr:1.0000e-03
2023-04-03 08:30:56,068 ADAM: Layer 2 -> dw_min:9.9926e-01  dw_max:1.0008e+00 lr:1.0000e-03
2023-04-03 08:30:56,068 ADAM: Layer 3 -> dw_min:9.9952e-01  dw_max:1.0005e+00 lr:1.0000e-03
2023-04-03 08:30:56,147 			Learning rate: weights:   1.000e-03    
2023-04-03 08:30:56,147 			Last test performance: 97.88%
2023-04-03 08:30:56,147 ----------------
2023-04-03 08:31:06,032   45  =>  2    		Training 486 pattern with 99.38% 	Forward time: 	 9.61 sec
2023-04-03 08:31:06,032 			Loss:    1.986e-02    			Backward time: 	 0.27 sec 
2023-04-03 08:31:06,032 ADAM: Layer 0 -> dw_min:9.9979e-01  dw_max:1.0002e+00 lr:1.0000e-03
2023-04-03 08:31:06,032 ADAM: Layer 1 -> dw_min:9.9955e-01  dw_max:1.0005e+00 lr:1.0000e-03
2023-04-03 08:31:06,032 ADAM: Layer 2 -> dw_min:9.9916e-01  dw_max:1.0010e+00 lr:1.0000e-03
2023-04-03 08:31:06,032 ADAM: Layer 3 -> dw_min:9.9957e-01  dw_max:1.0005e+00 lr:1.0000e-03
2023-04-03 08:31:06,110 			Learning rate: weights:   1.000e-03    
2023-04-03 08:31:06,110 			Last test performance: 97.88%
2023-04-03 08:31:06,110 ----------------
2023-04-03 08:31:15,995   45  =>  3    		Training 486 pattern with 99.79% 	Forward time: 	 9.61 sec
2023-04-03 08:31:15,996 			Loss:    1.595e-02    			Backward time: 	 0.27 sec 
2023-04-03 08:31:15,996 ADAM: Layer 0 -> dw_min:9.9974e-01  dw_max:1.0002e+00 lr:1.0000e-03
2023-04-03 08:31:15,996 ADAM: Layer 1 -> dw_min:9.9957e-01  dw_max:1.0005e+00 lr:1.0000e-03
2023-04-03 08:31:15,996 ADAM: Layer 2 -> dw_min:9.9847e-01  dw_max:1.0012e+00 lr:1.0000e-03
2023-04-03 08:31:15,996 ADAM: Layer 3 -> dw_min:9.9961e-01  dw_max:1.0010e+00 lr:1.0000e-03
2023-04-03 08:31:16,053 			Learning rate: weights:   1.000e-03    
2023-04-03 08:31:16,053 			Last test performance: 97.88%
2023-04-03 08:31:16,053 ----------------
2023-04-03 08:31:25,942   45  =>  4    		Training 486 pattern with 99.58% 	Forward time: 	 9.62 sec
2023-04-03 08:31:25,942 			Loss:    1.061e-02    			Backward time: 	 0.27 sec 
2023-04-03 08:31:25,942 ADAM: Layer 0 -> dw_min:9.9976e-01  dw_max:1.0002e+00 lr:1.0000e-03
2023-04-03 08:31:25,943 ADAM: Layer 1 -> dw_min:9.9957e-01  dw_max:1.0005e+00 lr:1.0000e-03
2023-04-03 08:31:25,943 ADAM: Layer 2 -> dw_min:9.9862e-01  dw_max:1.0010e+00 lr:1.0000e-03
2023-04-03 08:31:25,943 ADAM: Layer 3 -> dw_min:9.9954e-01  dw_max:1.0009e+00 lr:1.0000e-03
2023-04-03 08:31:26,021 			Learning rate: weights:   1.000e-03    
2023-04-03 08:31:26,021 			Last test performance: 97.88%
2023-04-03 08:31:26,021 ----------------
2023-04-03 08:31:35,934   45  =>  5    		Training 486 pattern with 99.79% 	Forward time: 	 9.64 sec
2023-04-03 08:31:35,934 			Loss:    1.789e-02    			Backward time: 	 0.27 sec 
2023-04-03 08:31:35,934 ADAM: Layer 0 -> dw_min:9.9972e-01  dw_max:1.0002e+00 lr:1.0000e-03
2023-04-03 08:31:35,935 ADAM: Layer 1 -> dw_min:9.9952e-01  dw_max:1.0005e+00 lr:1.0000e-03
2023-04-03 08:31:35,935 ADAM: Layer 2 -> dw_min:9.9876e-01  dw_max:1.0009e+00 lr:1.0000e-03
2023-04-03 08:31:35,935 ADAM: Layer 3 -> dw_min:9.9959e-01  dw_max:1.0008e+00 lr:1.0000e-03
2023-04-03 08:31:35,993 			Learning rate: weights:   1.000e-03    
2023-04-03 08:31:35,993 			Last test performance: 97.88%
2023-04-03 08:31:35,993 ----------------
2023-04-03 08:31:45,879   45  =>  6    		Training 486 pattern with 99.79% 	Forward time: 	 9.61 sec
2023-04-03 08:31:45,879 			Loss:    1.321e-02    			Backward time: 	 0.27 sec 
2023-04-03 08:31:45,879 ADAM: Layer 0 -> dw_min:9.9966e-01  dw_max:1.0004e+00 lr:1.0000e-03
2023-04-03 08:31:45,879 ADAM: Layer 1 -> dw_min:9.9943e-01  dw_max:1.0008e+00 lr:1.0000e-03
2023-04-03 08:31:45,879 ADAM: Layer 2 -> dw_min:9.9879e-01  dw_max:1.0015e+00 lr:1.0000e-03
2023-04-03 08:31:45,879 ADAM: Layer 3 -> dw_min:9.9961e-01  dw_max:1.0007e+00 lr:1.0000e-03
2023-04-03 08:31:45,914 			Learning rate: weights:   1.000e-03    
2023-04-03 08:31:45,914 			Last test performance: 97.88%
2023-04-03 08:31:45,914 ----------------
2023-04-03 08:31:55,796   45  =>  7    		Training 486 pattern with 100.00% 	Forward time: 	 9.61 sec
2023-04-03 08:31:55,796 			Loss:    5.442e-03    			Backward time: 	 0.27 sec 
2023-04-03 08:31:55,796 ADAM: Layer 0 -> dw_min:9.9962e-01  dw_max:1.0004e+00 lr:1.0000e-03
2023-04-03 08:31:55,797 ADAM: Layer 1 -> dw_min:9.9948e-01  dw_max:1.0007e+00 lr:1.0000e-03
2023-04-03 08:31:55,797 ADAM: Layer 2 -> dw_min:9.9890e-01  dw_max:1.0013e+00 lr:1.0000e-03
2023-04-03 08:31:55,797 ADAM: Layer 3 -> dw_min:9.9953e-01  dw_max:1.0007e+00 lr:1.0000e-03
2023-04-03 08:31:55,937 			Learning rate: weights:   1.000e-03    
2023-04-03 08:31:55,937 			Last test performance: 97.88%
2023-04-03 08:31:55,937 ----------------
2023-04-03 08:32:05,821   45  =>  8    		Training 486 pattern with 99.79% 	Forward time: 	 9.61 sec
2023-04-03 08:32:05,821 			Loss:    1.478e-02    			Backward time: 	 0.27 sec 
2023-04-03 08:32:05,822 ADAM: Layer 0 -> dw_min:9.9963e-01  dw_max:1.0003e+00 lr:1.0000e-03
2023-04-03 08:32:05,822 ADAM: Layer 1 -> dw_min:9.9950e-01  dw_max:1.0007e+00 lr:1.0000e-03
2023-04-03 08:32:05,822 ADAM: Layer 2 -> dw_min:9.9902e-01  dw_max:1.0012e+00 lr:1.0000e-03
2023-04-03 08:32:05,822 ADAM: Layer 3 -> dw_min:9.9961e-01  dw_max:1.0006e+00 lr:1.0000e-03
2023-04-03 08:32:05,905 			Learning rate: weights:   1.000e-03    
2023-04-03 08:32:05,905 			Last test performance: 97.88%
2023-04-03 08:32:05,905 ----------------
2023-04-03 08:32:15,789   45  =>  9    		Training 486 pattern with 99.79% 	Forward time: 	 9.61 sec
2023-04-03 08:32:15,789 			Loss:    9.381e-03    			Backward time: 	 0.27 sec 
2023-04-03 08:32:15,789 ADAM: Layer 0 -> dw_min:9.9974e-01  dw_max:1.0003e+00 lr:1.0000e-03
2023-04-03 08:32:15,789 ADAM: Layer 1 -> dw_min:9.9954e-01  dw_max:1.0006e+00 lr:1.0000e-03
2023-04-03 08:32:15,789 ADAM: Layer 2 -> dw_min:9.9912e-01  dw_max:1.0011e+00 lr:1.0000e-03
2023-04-03 08:32:15,790 ADAM: Layer 3 -> dw_min:9.9965e-01  dw_max:1.0005e+00 lr:1.0000e-03
2023-04-03 08:32:15,836 			Learning rate: weights:   1.000e-03    
2023-04-03 08:32:15,836 			Last test performance: 97.88%
2023-04-03 08:32:15,836 ----------------
2023-04-03 08:32:25,721   45  =>  10   		Training 486 pattern with 99.58% 	Forward time: 	 9.61 sec
2023-04-03 08:32:25,721 			Loss:    1.198e-02    			Backward time: 	 0.27 sec 
2023-04-03 08:32:25,721 ADAM: Layer 0 -> dw_min:9.9974e-01  dw_max:1.0003e+00 lr:1.0000e-03
2023-04-03 08:32:25,721 ADAM: Layer 1 -> dw_min:9.9940e-01  dw_max:1.0005e+00 lr:1.0000e-03
2023-04-03 08:32:25,722 ADAM: Layer 2 -> dw_min:9.9904e-01  dw_max:1.0015e+00 lr:1.0000e-03
2023-04-03 08:32:25,722 ADAM: Layer 3 -> dw_min:9.9958e-01  dw_max:1.0005e+00 lr:1.0000e-03
2023-04-03 08:32:25,780 			Learning rate: weights:   1.000e-03    
2023-04-03 08:32:25,780 			Last test performance: 97.88%
2023-04-03 08:32:25,780 ----------------
2023-04-03 08:32:35,662   45  =>  11   		Training 486 pattern with 100.00% 	Forward time: 	 9.61 sec
2023-04-03 08:32:35,662 			Loss:    4.181e-03    			Backward time: 	 0.27 sec 
2023-04-03 08:32:35,663 ADAM: Layer 0 -> dw_min:9.9976e-01  dw_max:1.0003e+00 lr:1.0000e-03
2023-04-03 08:32:35,663 ADAM: Layer 1 -> dw_min:9.9943e-01  dw_max:1.0005e+00 lr:1.0000e-03
2023-04-03 08:32:35,663 ADAM: Layer 2 -> dw_min:9.9913e-01  dw_max:1.0013e+00 lr:1.0000e-03
2023-04-03 08:32:35,663 ADAM: Layer 3 -> dw_min:9.9963e-01  dw_max:1.0005e+00 lr:1.0000e-03
2023-04-03 08:32:35,701 			Learning rate: weights:   1.000e-03    
2023-04-03 08:32:35,701 			Last test performance: 97.88%
2023-04-03 08:32:35,701 ----------------
2023-04-03 08:32:45,583   45  =>  12   		Training 486 pattern with 99.17% 	Forward time: 	 9.61 sec
2023-04-03 08:32:45,583 			Loss:    1.621e-02    			Backward time: 	 0.27 sec 
2023-04-03 08:32:45,584 ADAM: Layer 0 -> dw_min:9.9971e-01  dw_max:1.0003e+00 lr:1.0000e-03
2023-04-03 08:32:45,584 ADAM: Layer 1 -> dw_min:9.9949e-01  dw_max:1.0005e+00 lr:1.0000e-03
2023-04-03 08:32:45,584 ADAM: Layer 2 -> dw_min:9.9908e-01  dw_max:1.0012e+00 lr:1.0000e-03
2023-04-03 08:32:45,584 ADAM: Layer 3 -> dw_min:9.9941e-01  dw_max:1.0007e+00 lr:1.0000e-03
2023-04-03 08:32:45,661 			Learning rate: weights:   1.000e-03    
2023-04-03 08:32:45,661 			Last test performance: 97.88%
2023-04-03 08:32:45,661 ----------------
2023-04-03 08:32:55,544   45  =>  13   		Training 486 pattern with 100.00% 	Forward time: 	 9.61 sec
2023-04-03 08:32:55,544 			Loss:    5.903e-03    			Backward time: 	 0.27 sec 
2023-04-03 08:32:55,544 ADAM: Layer 0 -> dw_min:9.9975e-01  dw_max:1.0003e+00 lr:1.0000e-03
2023-04-03 08:32:55,544 ADAM: Layer 1 -> dw_min:9.9954e-01  dw_max:1.0005e+00 lr:1.0000e-03
2023-04-03 08:32:55,544 ADAM: Layer 2 -> dw_min:9.9920e-01  dw_max:1.0011e+00 lr:1.0000e-03
2023-04-03 08:32:55,544 ADAM: Layer 3 -> dw_min:9.9953e-01  dw_max:1.0006e+00 lr:1.0000e-03
2023-04-03 08:32:55,602 			Learning rate: weights:   1.000e-03    
2023-04-03 08:32:55,603 			Last test performance: 97.88%
2023-04-03 08:32:55,603 ----------------
2023-04-03 08:33:05,487   45  =>  14   		Training 486 pattern with 100.00% 	Forward time: 	 9.61 sec
2023-04-03 08:33:05,487 			Loss:    8.639e-03    			Backward time: 	 0.27 sec 
2023-04-03 08:33:05,487 ADAM: Layer 0 -> dw_min:9.9977e-01  dw_max:1.0003e+00 lr:1.0000e-03
2023-04-03 08:33:05,487 ADAM: Layer 1 -> dw_min:9.9958e-01  dw_max:1.0004e+00 lr:1.0000e-03
2023-04-03 08:33:05,488 ADAM: Layer 2 -> dw_min:9.9906e-01  dw_max:1.0010e+00 lr:1.0000e-03
2023-04-03 08:33:05,488 ADAM: Layer 3 -> dw_min:9.9934e-01  dw_max:1.0006e+00 lr:1.0000e-03
2023-04-03 08:33:05,513 			Learning rate: weights:   1.000e-03    
2023-04-03 08:33:05,513 			Last test performance: 97.88%
2023-04-03 08:33:05,513 ----------------
2023-04-03 08:33:15,397   45  =>  15   		Training 486 pattern with 99.79% 	Forward time: 	 9.61 sec
2023-04-03 08:33:15,397 			Loss:    1.184e-02    			Backward time: 	 0.27 sec 
2023-04-03 08:33:15,397 ADAM: Layer 0 -> dw_min:9.9972e-01  dw_max:1.0003e+00 lr:1.0000e-03
2023-04-03 08:33:15,397 ADAM: Layer 1 -> dw_min:9.9959e-01  dw_max:1.0005e+00 lr:1.0000e-03
2023-04-03 08:33:15,397 ADAM: Layer 2 -> dw_min:9.9916e-01  dw_max:1.0010e+00 lr:1.0000e-03
2023-04-03 08:33:15,397 ADAM: Layer 3 -> dw_min:9.9940e-01  dw_max:1.0006e+00 lr:1.0000e-03
2023-04-03 08:33:15,497 			Learning rate: weights:   1.000e-03    
2023-04-03 08:33:15,497 			Last test performance: 97.88%
2023-04-03 08:33:15,497 ----------------
2023-04-03 08:33:25,386   45  =>  16   		Training 486 pattern with 99.79% 	Forward time: 	 9.62 sec
2023-04-03 08:33:25,386 			Loss:    1.084e-02    			Backward time: 	 0.27 sec 
2023-04-03 08:33:25,387 ADAM: Layer 0 -> dw_min:9.9981e-01  dw_max:1.0004e+00 lr:1.0000e-03
2023-04-03 08:33:25,387 ADAM: Layer 1 -> dw_min:9.9963e-01  dw_max:1.0006e+00 lr:1.0000e-03
2023-04-03 08:33:25,387 ADAM: Layer 2 -> dw_min:9.9872e-01  dw_max:1.0009e+00 lr:1.0000e-03
2023-04-03 08:33:25,387 ADAM: Layer 3 -> dw_min:9.9945e-01  dw_max:1.0005e+00 lr:1.0000e-03
2023-04-03 08:33:25,532 			Learning rate: weights:   1.000e-03    
2023-04-03 08:33:25,532 			Last test performance: 97.88%
2023-04-03 08:33:25,532 ----------------
2023-04-03 08:33:35,413   45  =>  17   		Training 486 pattern with 99.79% 	Forward time: 	 9.61 sec
2023-04-03 08:33:35,413 			Loss:    8.672e-03    			Backward time: 	 0.27 sec 
2023-04-03 08:33:35,413 ADAM: Layer 0 -> dw_min:9.9983e-01  dw_max:1.0003e+00 lr:1.0000e-03
2023-04-03 08:33:35,414 ADAM: Layer 1 -> dw_min:9.9957e-01  dw_max:1.0005e+00 lr:1.0000e-03
2023-04-03 08:33:35,414 ADAM: Layer 2 -> dw_min:9.9893e-01  dw_max:1.0009e+00 lr:1.0000e-03
2023-04-03 08:33:35,414 ADAM: Layer 3 -> dw_min:9.9951e-01  dw_max:1.0005e+00 lr:1.0000e-03
2023-04-03 08:33:35,625 			Learning rate: weights:   1.000e-03    
2023-04-03 08:33:35,625 			Last test performance: 97.88%
2023-04-03 08:33:35,625 ----------------
2023-04-03 08:33:45,508   45  =>  18   		Training 486 pattern with 99.38% 	Forward time: 	 9.61 sec
2023-04-03 08:33:45,508 			Loss:    1.543e-02    			Backward time: 	 0.27 sec 
2023-04-03 08:33:45,508 ADAM: Layer 0 -> dw_min:9.9980e-01  dw_max:1.0003e+00 lr:1.0000e-03
2023-04-03 08:33:45,508 ADAM: Layer 1 -> dw_min:9.9941e-01  dw_max:1.0005e+00 lr:1.0000e-03
2023-04-03 08:33:45,508 ADAM: Layer 2 -> dw_min:9.9865e-01  dw_max:1.0011e+00 lr:1.0000e-03
2023-04-03 08:33:45,508 ADAM: Layer 3 -> dw_min:9.9955e-01  dw_max:1.0010e+00 lr:1.0000e-03
2023-04-03 08:33:45,538 			Learning rate: weights:   1.000e-03    
2023-04-03 08:33:45,538 			Last test performance: 97.88%
2023-04-03 08:33:45,538 ----------------
2023-04-03 08:33:55,420   45  =>  19   		Training 486 pattern with 99.79% 	Forward time: 	 9.61 sec
2023-04-03 08:33:55,420 			Loss:    7.059e-03    			Backward time: 	 0.27 sec 
2023-04-03 08:33:55,420 ADAM: Layer 0 -> dw_min:9.9980e-01  dw_max:1.0003e+00 lr:1.0000e-03
2023-04-03 08:33:55,420 ADAM: Layer 1 -> dw_min:9.9931e-01  dw_max:1.0005e+00 lr:1.0000e-03
2023-04-03 08:33:55,420 ADAM: Layer 2 -> dw_min:9.9878e-01  dw_max:1.0010e+00 lr:1.0000e-03
2023-04-03 08:33:55,420 ADAM: Layer 3 -> dw_min:9.9960e-01  dw_max:1.0009e+00 lr:1.0000e-03
2023-04-03 08:33:55,495 			Learning rate: weights:   1.000e-03    
2023-04-03 08:33:55,495 			Last test performance: 97.88%
2023-04-03 08:33:55,495 ----------------
2023-04-03 08:34:05,380   45  =>  20   		Training 486 pattern with 100.00% 	Forward time: 	 9.61 sec
2023-04-03 08:34:05,380 			Loss:    3.681e-03    			Backward time: 	 0.27 sec 
2023-04-03 08:34:05,381 ADAM: Layer 0 -> dw_min:9.9981e-01  dw_max:1.0003e+00 lr:1.0000e-03
2023-04-03 08:34:05,381 ADAM: Layer 1 -> dw_min:9.9938e-01  dw_max:1.0004e+00 lr:1.0000e-03
2023-04-03 08:34:05,381 ADAM: Layer 2 -> dw_min:9.9890e-01  dw_max:1.0009e+00 lr:1.0000e-03
2023-04-03 08:34:05,381 ADAM: Layer 3 -> dw_min:9.9964e-01  dw_max:1.0008e+00 lr:1.0000e-03
2023-04-03 08:34:05,425 			Learning rate: weights:   1.000e-03    
2023-04-03 08:34:05,425 			Last test performance: 97.88%
2023-04-03 08:34:05,425 ----------------
2023-04-03 08:34:15,309   45  =>  21   		Training 486 pattern with 99.58% 	Forward time: 	 9.61 sec
2023-04-03 08:34:15,309 			Loss:    9.523e-03    			Backward time: 	 0.27 sec 
2023-04-03 08:34:15,309 ADAM: Layer 0 -> dw_min:9.9984e-01  dw_max:1.0002e+00 lr:1.0000e-03
2023-04-03 08:34:15,310 ADAM: Layer 1 -> dw_min:9.9945e-01  dw_max:1.0004e+00 lr:1.0000e-03
2023-04-03 08:34:15,310 ADAM: Layer 2 -> dw_min:9.9902e-01  dw_max:1.0011e+00 lr:1.0000e-03
2023-04-03 08:34:15,310 ADAM: Layer 3 -> dw_min:9.9961e-01  dw_max:1.0007e+00 lr:1.0000e-03
2023-04-03 08:34:15,390 			Learning rate: weights:   1.000e-03    
2023-04-03 08:34:15,391 			Last test performance: 97.88%
2023-04-03 08:34:15,391 ----------------
2023-04-03 08:34:25,276   45  =>  22   		Training 486 pattern with 100.00% 	Forward time: 	 9.61 sec
2023-04-03 08:34:25,276 			Loss:    7.113e-03    			Backward time: 	 0.27 sec 
2023-04-03 08:34:25,276 ADAM: Layer 0 -> dw_min:9.9983e-01  dw_max:1.0002e+00 lr:1.0000e-03
2023-04-03 08:34:25,277 ADAM: Layer 1 -> dw_min:9.9951e-01  dw_max:1.0005e+00 lr:1.0000e-03
2023-04-03 08:34:25,277 ADAM: Layer 2 -> dw_min:9.9912e-01  dw_max:1.0010e+00 lr:1.0000e-03
2023-04-03 08:34:25,277 ADAM: Layer 3 -> dw_min:9.9962e-01  dw_max:1.0007e+00 lr:1.0000e-03
2023-04-03 08:34:25,393 			Learning rate: weights:   1.000e-03    
2023-04-03 08:34:25,393 			Last test performance: 97.88%
2023-04-03 08:34:25,393 ----------------
2023-04-03 08:34:35,274   45  =>  23   		Training 486 pattern with 100.00% 	Forward time: 	 9.61 sec
2023-04-03 08:34:35,274 			Loss:    7.120e-03    			Backward time: 	 0.27 sec 
2023-04-03 08:34:35,275 ADAM: Layer 0 -> dw_min:9.9986e-01  dw_max:1.0002e+00 lr:1.0000e-03
2023-04-03 08:34:35,275 ADAM: Layer 1 -> dw_min:9.9954e-01  dw_max:1.0004e+00 lr:1.0000e-03
2023-04-03 08:34:35,275 ADAM: Layer 2 -> dw_min:9.9919e-01  dw_max:1.0009e+00 lr:1.0000e-03
2023-04-03 08:34:35,275 ADAM: Layer 3 -> dw_min:9.9966e-01  dw_max:1.0006e+00 lr:1.0000e-03
2023-04-03 08:34:35,337 			Learning rate: weights:   1.000e-03    
2023-04-03 08:34:35,337 			Last test performance: 97.88%
2023-04-03 08:34:35,337 ----------------
2023-04-03 08:34:45,218   45  =>  24   		Training 486 pattern with 99.38% 	Forward time: 	 9.61 sec
2023-04-03 08:34:45,218 			Loss:    1.687e-02    			Backward time: 	 0.27 sec 
2023-04-03 08:34:45,219 ADAM: Layer 0 -> dw_min:9.9971e-01  dw_max:1.0003e+00 lr:1.0000e-03
2023-04-03 08:34:45,219 ADAM: Layer 1 -> dw_min:9.9953e-01  dw_max:1.0005e+00 lr:1.0000e-03
2023-04-03 08:34:45,219 ADAM: Layer 2 -> dw_min:9.9879e-01  dw_max:1.0012e+00 lr:1.0000e-03
2023-04-03 08:34:45,219 ADAM: Layer 3 -> dw_min:9.9939e-01  dw_max:1.0005e+00 lr:1.0000e-03
2023-04-03 08:34:45,237 			Learning rate: weights:   1.000e-03    
2023-04-03 08:34:45,237 			Last test performance: 97.88%
2023-04-03 08:34:45,237 ----------------
2023-04-03 08:34:55,120   45  =>  25   		Training 486 pattern with 100.00% 	Forward time: 	 9.61 sec
2023-04-03 08:34:55,120 			Loss:    1.061e-02    			Backward time: 	 0.27 sec 
2023-04-03 08:34:55,120 ADAM: Layer 0 -> dw_min:9.9976e-01  dw_max:1.0002e+00 lr:1.0000e-03
2023-04-03 08:34:55,120 ADAM: Layer 1 -> dw_min:9.9956e-01  dw_max:1.0005e+00 lr:1.0000e-03
2023-04-03 08:34:55,121 ADAM: Layer 2 -> dw_min:9.9891e-01  dw_max:1.0013e+00 lr:1.0000e-03
2023-04-03 08:34:55,121 ADAM: Layer 3 -> dw_min:9.9944e-01  dw_max:1.0005e+00 lr:1.0000e-03
2023-04-03 08:34:55,203 			Learning rate: weights:   1.000e-03    
2023-04-03 08:34:55,203 			Last test performance: 97.88%
2023-04-03 08:34:55,203 ----------------
2023-04-03 08:35:05,088   45  =>  26   		Training 486 pattern with 99.58% 	Forward time: 	 9.61 sec
2023-04-03 08:35:05,089 			Loss:    1.353e-02    			Backward time: 	 0.27 sec 
2023-04-03 08:35:05,089 ADAM: Layer 0 -> dw_min:9.9975e-01  dw_max:1.0002e+00 lr:1.0000e-03
2023-04-03 08:35:05,089 ADAM: Layer 1 -> dw_min:9.9957e-01  dw_max:1.0005e+00 lr:1.0000e-03
2023-04-03 08:35:05,089 ADAM: Layer 2 -> dw_min:9.9902e-01  dw_max:1.0012e+00 lr:1.0000e-03
2023-04-03 08:35:05,089 ADAM: Layer 3 -> dw_min:9.9950e-01  dw_max:1.0005e+00 lr:1.0000e-03
2023-04-03 08:35:05,146 			Learning rate: weights:   1.000e-03    
2023-04-03 08:35:05,147 			Last test performance: 97.88%
2023-04-03 08:35:05,147 ----------------
2023-04-03 08:35:15,031   45  =>  27   		Training 486 pattern with 99.79% 	Forward time: 	 9.61 sec
2023-04-03 08:35:15,031 			Loss:    1.125e-02    			Backward time: 	 0.27 sec 
2023-04-03 08:35:15,032 ADAM: Layer 0 -> dw_min:9.9974e-01  dw_max:1.0002e+00 lr:1.0000e-03
2023-04-03 08:35:15,032 ADAM: Layer 1 -> dw_min:9.9957e-01  dw_max:1.0007e+00 lr:1.0000e-03
2023-04-03 08:35:15,032 ADAM: Layer 2 -> dw_min:9.9872e-01  dw_max:1.0011e+00 lr:1.0000e-03
2023-04-03 08:35:15,032 ADAM: Layer 3 -> dw_min:9.9956e-01  dw_max:1.0005e+00 lr:1.0000e-03
2023-04-03 08:35:15,116 			Learning rate: weights:   1.000e-03    
2023-04-03 08:35:15,116 			Last test performance: 97.88%
2023-04-03 08:35:15,116 ----------------
2023-04-03 08:35:25,006   45  =>  28   		Training 486 pattern with 99.79% 	Forward time: 	 9.62 sec
2023-04-03 08:35:25,006 			Loss:    8.544e-03    			Backward time: 	 0.27 sec 
2023-04-03 08:35:25,007 ADAM: Layer 0 -> dw_min:9.9974e-01  dw_max:1.0002e+00 lr:1.0000e-03
2023-04-03 08:35:25,007 ADAM: Layer 1 -> dw_min:9.9923e-01  dw_max:1.0006e+00 lr:1.0000e-03
2023-04-03 08:35:25,007 ADAM: Layer 2 -> dw_min:9.9885e-01  dw_max:1.0010e+00 lr:1.0000e-03
2023-04-03 08:35:25,007 ADAM: Layer 3 -> dw_min:9.9961e-01  dw_max:1.0005e+00 lr:1.0000e-03
2023-04-03 08:35:25,067 			Learning rate: weights:   1.000e-03    
2023-04-03 08:35:25,067 			Last test performance: 97.88%
2023-04-03 08:35:25,067 ----------------
2023-04-03 08:35:34,949   45  =>  29   		Training 486 pattern with 99.58% 	Forward time: 	 9.61 sec
2023-04-03 08:35:34,949 			Loss:    2.961e-02    			Backward time: 	 0.27 sec 
2023-04-03 08:35:34,950 ADAM: Layer 0 -> dw_min:9.9973e-01  dw_max:1.0002e+00 lr:1.0000e-03
2023-04-03 08:35:34,950 ADAM: Layer 1 -> dw_min:9.9933e-01  dw_max:1.0006e+00 lr:1.0000e-03
2023-04-03 08:35:34,950 ADAM: Layer 2 -> dw_min:9.9896e-01  dw_max:1.0009e+00 lr:1.0000e-03
2023-04-03 08:35:34,950 ADAM: Layer 3 -> dw_min:9.9934e-01  dw_max:1.0006e+00 lr:1.0000e-03
2023-04-03 08:35:35,012 			Learning rate: weights:   1.000e-03    
2023-04-03 08:35:35,012 			Last test performance: 97.88%
2023-04-03 08:35:35,012 ----------------
2023-04-03 08:35:44,894   45  =>  30   		Training 486 pattern with 99.58% 	Forward time: 	 9.61 sec
2023-04-03 08:35:44,894 			Loss:    2.475e-02    			Backward time: 	 0.27 sec 
2023-04-03 08:35:44,894 ADAM: Layer 0 -> dw_min:9.9976e-01  dw_max:1.0002e+00 lr:1.0000e-03
2023-04-03 08:35:44,894 ADAM: Layer 1 -> dw_min:9.9943e-01  dw_max:1.0005e+00 lr:1.0000e-03
2023-04-03 08:35:44,894 ADAM: Layer 2 -> dw_min:9.9892e-01  dw_max:1.0010e+00 lr:1.0000e-03
2023-04-03 08:35:44,894 ADAM: Layer 3 -> dw_min:9.9939e-01  dw_max:1.0005e+00 lr:1.0000e-03
2023-04-03 08:35:44,963 			Learning rate: weights:   1.000e-03    
2023-04-03 08:35:44,963 			Last test performance: 97.88%
2023-04-03 08:35:44,963 ----------------
2023-04-03 08:35:54,846   45  =>  31   		Training 486 pattern with 100.00% 	Forward time: 	 9.61 sec
2023-04-03 08:35:54,846 			Loss:    9.113e-03    			Backward time: 	 0.27 sec 
2023-04-03 08:35:54,846 ADAM: Layer 0 -> dw_min:9.9976e-01  dw_max:1.0002e+00 lr:1.0000e-03
2023-04-03 08:35:54,846 ADAM: Layer 1 -> dw_min:9.9950e-01  dw_max:1.0005e+00 lr:1.0000e-03
2023-04-03 08:35:54,846 ADAM: Layer 2 -> dw_min:9.9901e-01  dw_max:1.0010e+00 lr:1.0000e-03
2023-04-03 08:35:54,846 ADAM: Layer 3 -> dw_min:9.9945e-01  dw_max:1.0006e+00 lr:1.0000e-03
2023-04-03 08:35:54,906 			Learning rate: weights:   1.000e-03    
2023-04-03 08:35:54,906 			Last test performance: 97.88%
2023-04-03 08:35:54,906 ----------------
2023-04-03 08:36:04,792   45  =>  32   		Training 486 pattern with 99.79% 	Forward time: 	 9.61 sec
2023-04-03 08:36:04,792 			Loss:    1.365e-02    			Backward time: 	 0.27 sec 
2023-04-03 08:36:04,792 ADAM: Layer 0 -> dw_min:9.9970e-01  dw_max:1.0003e+00 lr:1.0000e-03
2023-04-03 08:36:04,793 ADAM: Layer 1 -> dw_min:9.9941e-01  dw_max:1.0006e+00 lr:1.0000e-03
2023-04-03 08:36:04,793 ADAM: Layer 2 -> dw_min:9.9886e-01  dw_max:1.0010e+00 lr:1.0000e-03
2023-04-03 08:36:04,793 ADAM: Layer 3 -> dw_min:9.9950e-01  dw_max:1.0005e+00 lr:1.0000e-03
2023-04-03 08:36:04,850 			Learning rate: weights:   1.000e-03    
2023-04-03 08:36:04,850 			Last test performance: 97.88%
2023-04-03 08:36:04,850 ----------------
2023-04-03 08:36:14,759   45  =>  33   		Training 486 pattern with 99.58% 	Forward time: 	 9.63 sec
2023-04-03 08:36:14,759 			Loss:    1.108e-02    			Backward time: 	 0.27 sec 
2023-04-03 08:36:14,759 ADAM: Layer 0 -> dw_min:9.9970e-01  dw_max:1.0002e+00 lr:1.0000e-03
2023-04-03 08:36:14,759 ADAM: Layer 1 -> dw_min:9.9930e-01  dw_max:1.0006e+00 lr:1.0000e-03
2023-04-03 08:36:14,759 ADAM: Layer 2 -> dw_min:9.9895e-01  dw_max:1.0009e+00 lr:1.0000e-03
2023-04-03 08:36:14,759 ADAM: Layer 3 -> dw_min:9.9954e-01  dw_max:1.0004e+00 lr:1.0000e-03
2023-04-03 08:36:14,904 			Learning rate: weights:   1.000e-03    
2023-04-03 08:36:14,904 			Last test performance: 97.88%
2023-04-03 08:36:14,904 ----------------
2023-04-03 08:36:24,787   45  =>  34   		Training 486 pattern with 99.58% 	Forward time: 	 9.61 sec
2023-04-03 08:36:24,787 			Loss:    1.414e-02    			Backward time: 	 0.27 sec 
2023-04-03 08:36:24,787 ADAM: Layer 0 -> dw_min:9.9968e-01  dw_max:1.0003e+00 lr:1.0000e-03
2023-04-03 08:36:24,788 ADAM: Layer 1 -> dw_min:9.9938e-01  dw_max:1.0005e+00 lr:1.0000e-03
2023-04-03 08:36:24,788 ADAM: Layer 2 -> dw_min:9.9905e-01  dw_max:1.0009e+00 lr:1.0000e-03
2023-04-03 08:36:24,788 ADAM: Layer 3 -> dw_min:9.9959e-01  dw_max:1.0005e+00 lr:1.0000e-03
2023-04-03 08:36:24,944 			Learning rate: weights:   1.000e-03    
2023-04-03 08:36:24,944 			Last test performance: 97.88%
2023-04-03 08:36:24,944 ----------------
2023-04-03 08:36:34,828   45  =>  35   		Training 486 pattern with 99.79% 	Forward time: 	 9.61 sec
2023-04-03 08:36:34,828 			Loss:    1.018e-02    			Backward time: 	 0.27 sec 
2023-04-03 08:36:34,828 ADAM: Layer 0 -> dw_min:9.9970e-01  dw_max:1.0003e+00 lr:1.0000e-03
2023-04-03 08:36:34,829 ADAM: Layer 1 -> dw_min:9.9945e-01  dw_max:1.0005e+00 lr:1.0000e-03
2023-04-03 08:36:34,829 ADAM: Layer 2 -> dw_min:9.9913e-01  dw_max:1.0008e+00 lr:1.0000e-03
2023-04-03 08:36:34,829 ADAM: Layer 3 -> dw_min:9.9963e-01  dw_max:1.0004e+00 lr:1.0000e-03
2023-04-03 08:36:34,910 			Learning rate: weights:   1.000e-03    
2023-04-03 08:36:34,910 			Last test performance: 97.88%
2023-04-03 08:36:34,910 ----------------
2023-04-03 08:36:44,791   45  =>  36   		Training 486 pattern with 100.00% 	Forward time: 	 9.61 sec
2023-04-03 08:36:44,791 			Loss:    9.636e-03    			Backward time: 	 0.27 sec 
2023-04-03 08:36:44,791 ADAM: Layer 0 -> dw_min:9.9970e-01  dw_max:1.0003e+00 lr:1.0000e-03
2023-04-03 08:36:44,791 ADAM: Layer 1 -> dw_min:9.9943e-01  dw_max:1.0006e+00 lr:1.0000e-03
2023-04-03 08:36:44,792 ADAM: Layer 2 -> dw_min:9.9888e-01  dw_max:1.0011e+00 lr:1.0000e-03
2023-04-03 08:36:44,792 ADAM: Layer 3 -> dw_min:9.9963e-01  dw_max:1.0004e+00 lr:1.0000e-03
2023-04-03 08:36:44,852 			Learning rate: weights:   1.000e-03    
2023-04-03 08:36:44,852 			Last test performance: 97.88%
2023-04-03 08:36:44,853 ----------------
2023-04-03 08:36:54,733   45  =>  37   		Training 486 pattern with 99.79% 	Forward time: 	 9.61 sec
2023-04-03 08:36:54,733 			Loss:    1.370e-02    			Backward time: 	 0.27 sec 
2023-04-03 08:36:54,733 ADAM: Layer 0 -> dw_min:9.9972e-01  dw_max:1.0003e+00 lr:1.0000e-03
2023-04-03 08:36:54,733 ADAM: Layer 1 -> dw_min:9.9948e-01  dw_max:1.0005e+00 lr:1.0000e-03
2023-04-03 08:36:54,733 ADAM: Layer 2 -> dw_min:9.9899e-01  dw_max:1.0010e+00 lr:1.0000e-03
2023-04-03 08:36:54,733 ADAM: Layer 3 -> dw_min:9.9970e-01  dw_max:1.0003e+00 lr:1.0000e-03
2023-04-03 08:36:54,804 			Learning rate: weights:   1.000e-03    
2023-04-03 08:36:54,804 			Last test performance: 97.88%
2023-04-03 08:36:54,804 ----------------
2023-04-03 08:37:04,688   45  =>  38   		Training 486 pattern with 99.79% 	Forward time: 	 9.61 sec
2023-04-03 08:37:04,688 			Loss:    7.896e-03    			Backward time: 	 0.27 sec 
2023-04-03 08:37:04,688 ADAM: Layer 0 -> dw_min:9.9978e-01  dw_max:1.0003e+00 lr:1.0000e-03
2023-04-03 08:37:04,689 ADAM: Layer 1 -> dw_min:9.9958e-01  dw_max:1.0005e+00 lr:1.0000e-03
2023-04-03 08:37:04,689 ADAM: Layer 2 -> dw_min:9.9902e-01  dw_max:1.0010e+00 lr:1.0000e-03
2023-04-03 08:37:04,689 ADAM: Layer 3 -> dw_min:9.9972e-01  dw_max:1.0005e+00 lr:1.0000e-03
2023-04-03 08:37:04,795 			Learning rate: weights:   1.000e-03    
2023-04-03 08:37:04,796 			Last test performance: 97.88%
2023-04-03 08:37:04,796 ----------------
2023-04-03 08:37:14,678   45  =>  39   		Training 486 pattern with 99.38% 	Forward time: 	 9.61 sec
2023-04-03 08:37:14,678 			Loss:    1.761e-02    			Backward time: 	 0.27 sec 
2023-04-03 08:37:14,678 ADAM: Layer 0 -> dw_min:9.9973e-01  dw_max:1.0003e+00 lr:1.0000e-03
2023-04-03 08:37:14,678 ADAM: Layer 1 -> dw_min:9.9953e-01  dw_max:1.0006e+00 lr:1.0000e-03
2023-04-03 08:37:14,679 ADAM: Layer 2 -> dw_min:9.9889e-01  dw_max:1.0010e+00 lr:1.0000e-03
2023-04-03 08:37:14,679 ADAM: Layer 3 -> dw_min:9.9951e-01  dw_max:1.0008e+00 lr:1.0000e-03
2023-04-03 08:37:14,776 			Learning rate: weights:   1.000e-03    
2023-04-03 08:37:14,776 			Last test performance: 97.88%
2023-04-03 08:37:14,776 ----------------
2023-04-03 08:37:24,668   45  =>  40   		Training 486 pattern with 100.00% 	Forward time: 	 9.62 sec
2023-04-03 08:37:24,668 			Loss:    5.368e-03    			Backward time: 	 0.27 sec 
2023-04-03 08:37:24,668 ADAM: Layer 0 -> dw_min:9.9977e-01  dw_max:1.0002e+00 lr:1.0000e-03
2023-04-03 08:37:24,668 ADAM: Layer 1 -> dw_min:9.9955e-01  dw_max:1.0005e+00 lr:1.0000e-03
2023-04-03 08:37:24,668 ADAM: Layer 2 -> dw_min:9.9900e-01  dw_max:1.0009e+00 lr:1.0000e-03
2023-04-03 08:37:24,669 ADAM: Layer 3 -> dw_min:9.9956e-01  dw_max:1.0007e+00 lr:1.0000e-03
2023-04-03 08:37:24,747 			Learning rate: weights:   1.000e-03    
2023-04-03 08:37:24,747 			Last test performance: 97.88%
2023-04-03 08:37:24,747 ----------------
2023-04-03 08:37:34,629   45  =>  41   		Training 486 pattern with 99.79% 	Forward time: 	 9.61 sec
2023-04-03 08:37:34,629 			Loss:    9.162e-03    			Backward time: 	 0.27 sec 
2023-04-03 08:37:34,629 ADAM: Layer 0 -> dw_min:9.9976e-01  dw_max:1.0002e+00 lr:1.0000e-03
2023-04-03 08:37:34,629 ADAM: Layer 1 -> dw_min:9.9963e-01  dw_max:1.0005e+00 lr:1.0000e-03
2023-04-03 08:37:34,629 ADAM: Layer 2 -> dw_min:9.9910e-01  dw_max:1.0010e+00 lr:1.0000e-03
2023-04-03 08:37:34,629 ADAM: Layer 3 -> dw_min:9.9960e-01  dw_max:1.0007e+00 lr:1.0000e-03
2023-04-03 08:37:34,658 			Learning rate: weights:   1.000e-03    
2023-04-03 08:37:34,658 			Last test performance: 97.88%
2023-04-03 08:37:34,658 ----------------
2023-04-03 08:37:44,539   45  =>  42   		Training 486 pattern with 99.58% 	Forward time: 	 9.61 sec
2023-04-03 08:37:44,539 			Loss:    1.178e-02    			Backward time: 	 0.27 sec 
2023-04-03 08:37:44,539 ADAM: Layer 0 -> dw_min:9.9977e-01  dw_max:1.0002e+00 lr:1.0000e-03
2023-04-03 08:37:44,539 ADAM: Layer 1 -> dw_min:9.9952e-01  dw_max:1.0005e+00 lr:1.0000e-03
2023-04-03 08:37:44,539 ADAM: Layer 2 -> dw_min:9.9908e-01  dw_max:1.0009e+00 lr:1.0000e-03
2023-04-03 08:37:44,539 ADAM: Layer 3 -> dw_min:9.9963e-01  dw_max:1.0006e+00 lr:1.0000e-03
2023-04-03 08:37:44,691 			Learning rate: weights:   1.000e-03    
2023-04-03 08:37:44,692 			Last test performance: 97.88%
2023-04-03 08:37:44,692 ----------------
2023-04-03 08:37:54,574   45  =>  43   		Training 486 pattern with 100.00% 	Forward time: 	 9.61 sec
2023-04-03 08:37:54,574 			Loss:    5.761e-03    			Backward time: 	 0.27 sec 
2023-04-03 08:37:54,574 ADAM: Layer 0 -> dw_min:9.9978e-01  dw_max:1.0002e+00 lr:1.0000e-03
2023-04-03 08:37:54,574 ADAM: Layer 1 -> dw_min:9.9949e-01  dw_max:1.0005e+00 lr:1.0000e-03
2023-04-03 08:37:54,574 ADAM: Layer 2 -> dw_min:9.9873e-01  dw_max:1.0008e+00 lr:1.0000e-03
2023-04-03 08:37:54,574 ADAM: Layer 3 -> dw_min:9.9962e-01  dw_max:1.0005e+00 lr:1.0000e-03
2023-04-03 08:37:54,769 			Learning rate: weights:   1.000e-03    
2023-04-03 08:37:54,769 			Last test performance: 97.88%
2023-04-03 08:37:54,769 ----------------
2023-04-03 08:38:04,654   45  =>  44   		Training 486 pattern with 99.38% 	Forward time: 	 9.61 sec
2023-04-03 08:38:04,654 			Loss:    1.132e-02    			Backward time: 	 0.27 sec 
2023-04-03 08:38:04,654 ADAM: Layer 0 -> dw_min:9.9976e-01  dw_max:1.0003e+00 lr:1.0000e-03
2023-04-03 08:38:04,654 ADAM: Layer 1 -> dw_min:9.9954e-01  dw_max:1.0005e+00 lr:1.0000e-03
2023-04-03 08:38:04,654 ADAM: Layer 2 -> dw_min:9.9887e-01  dw_max:1.0012e+00 lr:1.0000e-03
2023-04-03 08:38:04,655 ADAM: Layer 3 -> dw_min:9.9961e-01  dw_max:1.0005e+00 lr:1.0000e-03
2023-04-03 08:38:04,679 			Learning rate: weights:   1.000e-03    
2023-04-03 08:38:04,679 			Last test performance: 97.88%
2023-04-03 08:38:04,679 ----------------
2023-04-03 08:38:14,560   45  =>  45   		Training 486 pattern with 99.58% 	Forward time: 	 9.61 sec
2023-04-03 08:38:14,560 			Loss:    1.111e-02    			Backward time: 	 0.27 sec 
2023-04-03 08:38:14,560 ADAM: Layer 0 -> dw_min:9.9975e-01  dw_max:1.0002e+00 lr:1.0000e-03
2023-04-03 08:38:14,560 ADAM: Layer 1 -> dw_min:9.9942e-01  dw_max:1.0005e+00 lr:1.0000e-03
2023-04-03 08:38:14,561 ADAM: Layer 2 -> dw_min:9.9862e-01  dw_max:1.0014e+00 lr:1.0000e-03
2023-04-03 08:38:14,561 ADAM: Layer 3 -> dw_min:9.9937e-01  dw_max:1.0005e+00 lr:1.0000e-03
2023-04-03 08:38:14,619 			Learning rate: weights:   1.000e-03    
2023-04-03 08:38:14,619 			Last test performance: 97.88%
2023-04-03 08:38:14,619 ----------------
2023-04-03 08:38:24,505   45  =>  46   		Training 486 pattern with 100.00% 	Forward time: 	 9.61 sec
2023-04-03 08:38:24,505 			Loss:    9.381e-03    			Backward time: 	 0.27 sec 
2023-04-03 08:38:24,505 ADAM: Layer 0 -> dw_min:9.9977e-01  dw_max:1.0002e+00 lr:1.0000e-03
2023-04-03 08:38:24,505 ADAM: Layer 1 -> dw_min:9.9948e-01  dw_max:1.0005e+00 lr:1.0000e-03
2023-04-03 08:38:24,506 ADAM: Layer 2 -> dw_min:9.9876e-01  dw_max:1.0012e+00 lr:1.0000e-03
2023-04-03 08:38:24,506 ADAM: Layer 3 -> dw_min:9.9943e-01  dw_max:1.0005e+00 lr:1.0000e-03
2023-04-03 08:38:24,657 			Learning rate: weights:   1.000e-03    
2023-04-03 08:38:24,657 			Last test performance: 97.88%
2023-04-03 08:38:24,657 ----------------
2023-04-03 08:38:34,541   45  =>  47   		Training 486 pattern with 99.79% 	Forward time: 	 9.61 sec
2023-04-03 08:38:34,541 			Loss:    1.209e-02    			Backward time: 	 0.27 sec 
2023-04-03 08:38:34,541 ADAM: Layer 0 -> dw_min:9.9977e-01  dw_max:1.0002e+00 lr:1.0000e-03
2023-04-03 08:38:34,541 ADAM: Layer 1 -> dw_min:9.9951e-01  dw_max:1.0004e+00 lr:1.0000e-03
2023-04-03 08:38:34,541 ADAM: Layer 2 -> dw_min:9.9888e-01  dw_max:1.0011e+00 lr:1.0000e-03
2023-04-03 08:38:34,541 ADAM: Layer 3 -> dw_min:9.9949e-01  dw_max:1.0004e+00 lr:1.0000e-03
2023-04-03 08:38:34,646 			Learning rate: weights:   1.000e-03    
2023-04-03 08:38:34,646 			Last test performance: 97.88%
2023-04-03 08:38:34,646 ----------------
2023-04-03 08:38:44,528   45  =>  48   		Training 486 pattern with 99.79% 	Forward time: 	 9.61 sec
2023-04-03 08:38:44,528 			Loss:    1.260e-02    			Backward time: 	 0.27 sec 
2023-04-03 08:38:44,528 ADAM: Layer 0 -> dw_min:9.9977e-01  dw_max:1.0002e+00 lr:1.0000e-03
2023-04-03 08:38:44,529 ADAM: Layer 1 -> dw_min:9.9943e-01  dw_max:1.0004e+00 lr:1.0000e-03
2023-04-03 08:38:44,529 ADAM: Layer 2 -> dw_min:9.9899e-01  dw_max:1.0010e+00 lr:1.0000e-03
2023-04-03 08:38:44,529 ADAM: Layer 3 -> dw_min:9.9954e-01  dw_max:1.0004e+00 lr:1.0000e-03
2023-04-03 08:38:44,546 			Learning rate: weights:   1.000e-03    
2023-04-03 08:38:44,546 			Last test performance: 97.88%
2023-04-03 08:38:44,546 ----------------
2023-04-03 08:38:54,428   45  =>  49   		Training 486 pattern with 99.58% 	Forward time: 	 9.61 sec
2023-04-03 08:38:54,428 			Loss:    9.519e-03    			Backward time: 	 0.27 sec 
2023-04-03 08:38:54,429 ADAM: Layer 0 -> dw_min:9.9973e-01  dw_max:1.0003e+00 lr:1.0000e-03
2023-04-03 08:38:54,429 ADAM: Layer 1 -> dw_min:9.9944e-01  dw_max:1.0009e+00 lr:1.0000e-03
2023-04-03 08:38:54,429 ADAM: Layer 2 -> dw_min:9.9873e-01  dw_max:1.0011e+00 lr:1.0000e-03
2023-04-03 08:38:54,429 ADAM: Layer 3 -> dw_min:9.9945e-01  dw_max:1.0005e+00 lr:1.0000e-03
2023-04-03 08:38:54,529 			Learning rate: weights:   1.000e-03    
2023-04-03 08:38:54,529 			Last test performance: 97.88%
2023-04-03 08:38:54,529 ----------------
2023-04-03 08:39:04,411   45  =>  50   		Training 486 pattern with 99.79% 	Forward time: 	 9.61 sec
2023-04-03 08:39:04,411 			Loss:    1.949e-02    			Backward time: 	 0.27 sec 
2023-04-03 08:39:04,412 ADAM: Layer 0 -> dw_min:9.9971e-01  dw_max:1.0003e+00 lr:1.0000e-03
2023-04-03 08:39:04,412 ADAM: Layer 1 -> dw_min:9.9952e-01  dw_max:1.0008e+00 lr:1.0000e-03
2023-04-03 08:39:04,412 ADAM: Layer 2 -> dw_min:9.9885e-01  dw_max:1.0011e+00 lr:1.0000e-03
2023-04-03 08:39:04,412 ADAM: Layer 3 -> dw_min:9.9951e-01  dw_max:1.0005e+00 lr:1.0000e-03
2023-04-03 08:39:04,429 			Learning rate: weights:   1.000e-03    
2023-04-03 08:39:04,429 			Last test performance: 97.88%
2023-04-03 08:39:04,429 ----------------
2023-04-03 08:39:14,310   45  =>  51   		Training 486 pattern with 99.79% 	Forward time: 	 9.61 sec
2023-04-03 08:39:14,310 			Loss:    1.721e-02    			Backward time: 	 0.27 sec 
2023-04-03 08:39:14,310 ADAM: Layer 0 -> dw_min:9.9971e-01  dw_max:1.0002e+00 lr:1.0000e-03
2023-04-03 08:39:14,311 ADAM: Layer 1 -> dw_min:9.9939e-01  dw_max:1.0007e+00 lr:1.0000e-03
2023-04-03 08:39:14,311 ADAM: Layer 2 -> dw_min:9.9896e-01  dw_max:1.0010e+00 lr:1.0000e-03
2023-04-03 08:39:14,311 ADAM: Layer 3 -> dw_min:9.9933e-01  dw_max:1.0007e+00 lr:1.0000e-03
2023-04-03 08:39:14,369 			Learning rate: weights:   1.000e-03    
2023-04-03 08:39:14,369 			Last test performance: 97.88%
2023-04-03 08:39:14,369 ----------------
2023-04-03 08:39:24,261   45  =>  52   		Training 486 pattern with 99.79% 	Forward time: 	 9.62 sec
2023-04-03 08:39:24,262 			Loss:    1.137e-02    			Backward time: 	 0.27 sec 
2023-04-03 08:39:24,262 ADAM: Layer 0 -> dw_min:9.9973e-01  dw_max:1.0003e+00 lr:1.0000e-03
2023-04-03 08:39:24,262 ADAM: Layer 1 -> dw_min:9.9939e-01  dw_max:1.0007e+00 lr:1.0000e-03
2023-04-03 08:39:24,262 ADAM: Layer 2 -> dw_min:9.9905e-01  dw_max:1.0012e+00 lr:1.0000e-03
2023-04-03 08:39:24,262 ADAM: Layer 3 -> dw_min:9.9939e-01  dw_max:1.0007e+00 lr:1.0000e-03
2023-04-03 08:39:24,348 			Learning rate: weights:   1.000e-03    
2023-04-03 08:39:24,348 			Last test performance: 97.88%
2023-04-03 08:39:24,348 ----------------
2023-04-03 08:39:34,231   45  =>  53   		Training 486 pattern with 99.38% 	Forward time: 	 9.61 sec
2023-04-03 08:39:34,231 			Loss:    1.486e-02    			Backward time: 	 0.27 sec 
2023-04-03 08:39:34,231 ADAM: Layer 0 -> dw_min:9.9977e-01  dw_max:1.0002e+00 lr:1.0000e-03
2023-04-03 08:39:34,231 ADAM: Layer 1 -> dw_min:9.9945e-01  dw_max:1.0006e+00 lr:1.0000e-03
2023-04-03 08:39:34,232 ADAM: Layer 2 -> dw_min:9.9915e-01  dw_max:1.0011e+00 lr:1.0000e-03
2023-04-03 08:39:34,232 ADAM: Layer 3 -> dw_min:9.9948e-01  dw_max:1.0006e+00 lr:1.0000e-03
2023-04-03 08:39:34,266 			Learning rate: weights:   1.000e-03    
2023-04-03 08:39:34,266 			Last test performance: 97.88%
2023-04-03 08:39:34,266 ----------------
2023-04-03 08:39:44,148   45  =>  54   		Training 486 pattern with 100.00% 	Forward time: 	 9.61 sec
2023-04-03 08:39:44,148 			Loss:    6.057e-03    			Backward time: 	 0.27 sec 
2023-04-03 08:39:44,149 ADAM: Layer 0 -> dw_min:9.9980e-01  dw_max:1.0002e+00 lr:1.0000e-03
2023-04-03 08:39:44,149 ADAM: Layer 1 -> dw_min:9.9950e-01  dw_max:1.0005e+00 lr:1.0000e-03
2023-04-03 08:39:44,149 ADAM: Layer 2 -> dw_min:9.9923e-01  dw_max:1.0010e+00 lr:1.0000e-03
2023-04-03 08:39:44,149 ADAM: Layer 3 -> dw_min:9.9953e-01  dw_max:1.0005e+00 lr:1.0000e-03
2023-04-03 08:39:44,243 			Learning rate: weights:   1.000e-03    
2023-04-03 08:39:44,243 			Last test performance: 97.88%
2023-04-03 08:39:44,243 ----------------
2023-04-03 08:39:54,125   45  =>  55   		Training 486 pattern with 99.79% 	Forward time: 	 9.61 sec
2023-04-03 08:39:54,125 			Loss:    7.070e-03    			Backward time: 	 0.27 sec 
2023-04-03 08:39:54,125 ADAM: Layer 0 -> dw_min:9.9976e-01  dw_max:1.0003e+00 lr:1.0000e-03
2023-04-03 08:39:54,126 ADAM: Layer 1 -> dw_min:9.9935e-01  dw_max:1.0006e+00 lr:1.0000e-03
2023-04-03 08:39:54,126 ADAM: Layer 2 -> dw_min:9.9915e-01  dw_max:1.0010e+00 lr:1.0000e-03
2023-04-03 08:39:54,126 ADAM: Layer 3 -> dw_min:9.9959e-01  dw_max:1.0005e+00 lr:1.0000e-03
2023-04-03 08:39:54,180 			Learning rate: weights:   1.000e-03    
2023-04-03 08:39:54,180 			Last test performance: 97.88%
2023-04-03 08:39:54,180 ----------------
2023-04-03 08:40:04,064   45  =>  56   		Training 486 pattern with 99.58% 	Forward time: 	 9.61 sec
2023-04-03 08:40:04,064 			Loss:    1.953e-02    			Backward time: 	 0.27 sec 
2023-04-03 08:40:04,064 ADAM: Layer 0 -> dw_min:9.9974e-01  dw_max:1.0003e+00 lr:1.0000e-03
2023-04-03 08:40:04,065 ADAM: Layer 1 -> dw_min:9.9934e-01  dw_max:1.0006e+00 lr:1.0000e-03
2023-04-03 08:40:04,065 ADAM: Layer 2 -> dw_min:9.9864e-01  dw_max:1.0011e+00 lr:1.0000e-03
2023-04-03 08:40:04,065 ADAM: Layer 3 -> dw_min:9.9963e-01  dw_max:1.0005e+00 lr:1.0000e-03
2023-04-03 08:40:04,082 			Learning rate: weights:   1.000e-03    
2023-04-03 08:40:04,083 			Last test performance: 97.88%
2023-04-03 08:40:04,083 ----------------
2023-04-03 08:40:13,964   45  =>  57   		Training 486 pattern with 100.00% 	Forward time: 	 9.61 sec
2023-04-03 08:40:13,964 			Loss:    6.245e-03    			Backward time: 	 0.27 sec 
2023-04-03 08:40:13,964 ADAM: Layer 0 -> dw_min:9.9972e-01  dw_max:1.0002e+00 lr:1.0000e-03
2023-04-03 08:40:13,964 ADAM: Layer 1 -> dw_min:9.9942e-01  dw_max:1.0005e+00 lr:1.0000e-03
2023-04-03 08:40:13,964 ADAM: Layer 2 -> dw_min:9.9878e-01  dw_max:1.0010e+00 lr:1.0000e-03
2023-04-03 08:40:13,964 ADAM: Layer 3 -> dw_min:9.9965e-01  dw_max:1.0005e+00 lr:1.0000e-03
2023-04-03 08:40:14,029 			Learning rate: weights:   1.000e-03    
2023-04-03 08:40:14,029 			Last test performance: 97.88%
2023-04-03 08:40:14,029 ----------------
2023-04-03 08:40:23,916   45  =>  58   		Training 486 pattern with 99.38% 	Forward time: 	 9.61 sec
2023-04-03 08:40:23,916 			Loss:    2.606e-02    			Backward time: 	 0.27 sec 
2023-04-03 08:40:23,917 ADAM: Layer 0 -> dw_min:9.9967e-01  dw_max:1.0003e+00 lr:1.0000e-03
2023-04-03 08:40:23,917 ADAM: Layer 1 -> dw_min:9.9939e-01  dw_max:1.0005e+00 lr:1.0000e-03
2023-04-03 08:40:23,917 ADAM: Layer 2 -> dw_min:9.9887e-01  dw_max:1.0009e+00 lr:1.0000e-03
2023-04-03 08:40:23,917 ADAM: Layer 3 -> dw_min:9.9957e-01  dw_max:1.0006e+00 lr:1.0000e-03
2023-04-03 08:40:23,934 			Learning rate: weights:   1.000e-03    
2023-04-03 08:40:23,934 			Last test performance: 97.88%
2023-04-03 08:40:23,935 ----------------
2023-04-03 08:40:33,819   45  =>  59   		Training 486 pattern with 99.79% 	Forward time: 	 9.61 sec
2023-04-03 08:40:33,819 			Loss:    1.022e-02    			Backward time: 	 0.27 sec 
2023-04-03 08:40:33,819 ADAM: Layer 0 -> dw_min:9.9968e-01  dw_max:1.0002e+00 lr:1.0000e-03
2023-04-03 08:40:33,820 ADAM: Layer 1 -> dw_min:9.9933e-01  dw_max:1.0007e+00 lr:1.0000e-03
2023-04-03 08:40:33,820 ADAM: Layer 2 -> dw_min:9.9898e-01  dw_max:1.0009e+00 lr:1.0000e-03
2023-04-03 08:40:33,820 ADAM: Layer 3 -> dw_min:9.9933e-01  dw_max:1.0006e+00 lr:1.0000e-03
2023-04-03 08:40:33,899 			Learning rate: weights:   1.000e-03    
2023-04-03 08:40:33,899 			Last test performance: 97.88%
2023-04-03 08:40:33,899 ----------------
2023-04-03 08:40:43,781   45  =>  60   		Training 486 pattern with 100.00% 	Forward time: 	 9.61 sec
2023-04-03 08:40:43,782 			Loss:    7.650e-03    			Backward time: 	 0.27 sec 
2023-04-03 08:40:43,782 ADAM: Layer 0 -> dw_min:9.9970e-01  dw_max:1.0002e+00 lr:1.0000e-03
2023-04-03 08:40:43,782 ADAM: Layer 1 -> dw_min:9.9941e-01  dw_max:1.0005e+00 lr:1.0000e-03
2023-04-03 08:40:43,782 ADAM: Layer 2 -> dw_min:9.9908e-01  dw_max:1.0008e+00 lr:1.0000e-03
2023-04-03 08:40:43,782 ADAM: Layer 3 -> dw_min:9.9940e-01  dw_max:1.0005e+00 lr:1.0000e-03
2023-04-03 08:40:43,906 			Learning rate: weights:   1.000e-03    
2023-04-03 08:40:43,906 			Last test performance: 97.88%
2023-04-03 08:40:43,906 ----------------
2023-04-03 08:40:53,787   45  =>  61   		Training 486 pattern with 99.58% 	Forward time: 	 9.61 sec
2023-04-03 08:40:53,787 			Loss:    1.369e-02    			Backward time: 	 0.27 sec 
2023-04-03 08:40:53,787 ADAM: Layer 0 -> dw_min:9.9975e-01  dw_max:1.0002e+00 lr:1.0000e-03
2023-04-03 08:40:53,788 ADAM: Layer 1 -> dw_min:9.9943e-01  dw_max:1.0005e+00 lr:1.0000e-03
2023-04-03 08:40:53,788 ADAM: Layer 2 -> dw_min:9.9899e-01  dw_max:1.0011e+00 lr:1.0000e-03
2023-04-03 08:40:53,788 ADAM: Layer 3 -> dw_min:9.9946e-01  dw_max:1.0008e+00 lr:1.0000e-03
2023-04-03 08:40:53,871 			Learning rate: weights:   1.000e-03    
2023-04-03 08:40:53,871 			Last test performance: 97.88%
2023-04-03 08:40:53,871 ----------------
2023-04-03 08:41:03,756   45  =>  62   		Training 486 pattern with 99.79% 	Forward time: 	 9.61 sec
2023-04-03 08:41:03,756 			Loss:    1.126e-02    			Backward time: 	 0.27 sec 
2023-04-03 08:41:03,756 ADAM: Layer 0 -> dw_min:9.9971e-01  dw_max:1.0003e+00 lr:1.0000e-03
2023-04-03 08:41:03,756 ADAM: Layer 1 -> dw_min:9.9944e-01  dw_max:1.0008e+00 lr:1.0000e-03
2023-04-03 08:41:03,756 ADAM: Layer 2 -> dw_min:9.9893e-01  dw_max:1.0010e+00 lr:1.0000e-03
2023-04-03 08:41:03,756 ADAM: Layer 3 -> dw_min:9.9950e-01  dw_max:1.0007e+00 lr:1.0000e-03
2023-04-03 08:41:03,793 			Learning rate: weights:   1.000e-03    
2023-04-03 08:41:03,793 			Last test performance: 97.88%
2023-04-03 08:41:03,793 ----------------
2023-04-03 08:41:13,675   45  =>  63   		Training 486 pattern with 99.79% 	Forward time: 	 9.61 sec
2023-04-03 08:41:13,675 			Loss:    1.092e-02    			Backward time: 	 0.27 sec 
2023-04-03 08:41:13,676 ADAM: Layer 0 -> dw_min:9.9976e-01  dw_max:1.0002e+00 lr:1.0000e-03
2023-04-03 08:41:13,676 ADAM: Layer 1 -> dw_min:9.9951e-01  dw_max:1.0007e+00 lr:1.0000e-03
2023-04-03 08:41:13,676 ADAM: Layer 2 -> dw_min:9.9904e-01  dw_max:1.0009e+00 lr:1.0000e-03
2023-04-03 08:41:13,676 ADAM: Layer 3 -> dw_min:9.9955e-01  dw_max:1.0007e+00 lr:1.0000e-03
2023-04-03 08:41:13,694 			Learning rate: weights:   1.000e-03    
2023-04-03 08:41:13,694 			Last test performance: 97.88%
2023-04-03 08:41:13,695 ----------------
2023-04-03 08:41:23,589   45  =>  64   		Training 486 pattern with 99.79% 	Forward time: 	 9.62 sec
2023-04-03 08:41:23,589 			Loss:    2.054e-02    			Backward time: 	 0.27 sec 
2023-04-03 08:41:23,589 ADAM: Layer 0 -> dw_min:9.9969e-01  dw_max:1.0002e+00 lr:1.0000e-03
2023-04-03 08:41:23,589 ADAM: Layer 1 -> dw_min:9.9950e-01  dw_max:1.0007e+00 lr:1.0000e-03
2023-04-03 08:41:23,589 ADAM: Layer 2 -> dw_min:9.9910e-01  dw_max:1.0008e+00 lr:1.0000e-03
2023-04-03 08:41:23,589 ADAM: Layer 3 -> dw_min:9.9957e-01  dw_max:1.0006e+00 lr:1.0000e-03
2023-04-03 08:41:23,691 			Learning rate: weights:   1.000e-03    
2023-04-03 08:41:23,691 			Last test performance: 97.88%
2023-04-03 08:41:23,691 ----------------
2023-04-03 08:41:33,574   45  =>  65   		Training 486 pattern with 99.58% 	Forward time: 	 9.61 sec
2023-04-03 08:41:33,574 			Loss:    1.206e-02    			Backward time: 	 0.27 sec 
2023-04-03 08:41:33,574 ADAM: Layer 0 -> dw_min:9.9969e-01  dw_max:1.0002e+00 lr:1.0000e-03
2023-04-03 08:41:33,574 ADAM: Layer 1 -> dw_min:9.9953e-01  dw_max:1.0006e+00 lr:1.0000e-03
2023-04-03 08:41:33,575 ADAM: Layer 2 -> dw_min:9.9909e-01  dw_max:1.0009e+00 lr:1.0000e-03
2023-04-03 08:41:33,575 ADAM: Layer 3 -> dw_min:9.9957e-01  dw_max:1.0005e+00 lr:1.0000e-03
2023-04-03 08:41:33,702 			Learning rate: weights:   1.000e-03    
2023-04-03 08:41:33,702 			Last test performance: 97.88%
2023-04-03 08:41:33,702 ----------------
2023-04-03 08:41:43,583   45  =>  66   		Training 486 pattern with 99.58% 	Forward time: 	 9.61 sec
2023-04-03 08:41:43,583 			Loss:    1.592e-02    			Backward time: 	 0.27 sec 
2023-04-03 08:41:43,583 ADAM: Layer 0 -> dw_min:9.9968e-01  dw_max:1.0002e+00 lr:1.0000e-03
2023-04-03 08:41:43,583 ADAM: Layer 1 -> dw_min:9.9951e-01  dw_max:1.0006e+00 lr:1.0000e-03
2023-04-03 08:41:43,583 ADAM: Layer 2 -> dw_min:9.9865e-01  dw_max:1.0009e+00 lr:1.0000e-03
2023-04-03 08:41:43,583 ADAM: Layer 3 -> dw_min:9.9956e-01  dw_max:1.0006e+00 lr:1.0000e-03
2023-04-03 08:41:43,673 			Learning rate: weights:   1.000e-03    
2023-04-03 08:41:43,673 			Last test performance: 97.88%
2023-04-03 08:41:43,673 ----------------
2023-04-03 08:41:53,556   45  =>  67   		Training 486 pattern with 99.17% 	Forward time: 	 9.61 sec
2023-04-03 08:41:53,557 			Loss:    1.411e-02    			Backward time: 	 0.27 sec 
2023-04-03 08:41:53,557 ADAM: Layer 0 -> dw_min:9.9967e-01  dw_max:1.0003e+00 lr:1.0000e-03
2023-04-03 08:41:53,557 ADAM: Layer 1 -> dw_min:9.9943e-01  dw_max:1.0006e+00 lr:1.0000e-03
2023-04-03 08:41:53,557 ADAM: Layer 2 -> dw_min:9.9873e-01  dw_max:1.0011e+00 lr:1.0000e-03
2023-04-03 08:41:53,557 ADAM: Layer 3 -> dw_min:9.9962e-01  dw_max:1.0005e+00 lr:1.0000e-03
2023-04-03 08:41:53,638 			Learning rate: weights:   1.000e-03    
2023-04-03 08:41:53,639 			Last test performance: 97.88%
2023-04-03 08:41:53,639 ----------------
2023-04-03 08:42:03,523   45  =>  68   		Training 486 pattern with 100.00% 	Forward time: 	 9.61 sec
2023-04-03 08:42:03,523 			Loss:    5.299e-03    			Backward time: 	 0.27 sec 
2023-04-03 08:42:03,523 ADAM: Layer 0 -> dw_min:9.9968e-01  dw_max:1.0003e+00 lr:1.0000e-03
2023-04-03 08:42:03,523 ADAM: Layer 1 -> dw_min:9.9947e-01  dw_max:1.0005e+00 lr:1.0000e-03
2023-04-03 08:42:03,524 ADAM: Layer 2 -> dw_min:9.9885e-01  dw_max:1.0010e+00 lr:1.0000e-03
2023-04-03 08:42:03,524 ADAM: Layer 3 -> dw_min:9.9955e-01  dw_max:1.0004e+00 lr:1.0000e-03
2023-04-03 08:42:03,565 			Learning rate: weights:   1.000e-03    
2023-04-03 08:42:03,565 			Last test performance: 97.88%
2023-04-03 08:42:03,565 ----------------
2023-04-03 08:42:13,447   45  =>  69   		Training 486 pattern with 100.00% 	Forward time: 	 9.61 sec
2023-04-03 08:42:13,447 			Loss:    7.257e-03    			Backward time: 	 0.27 sec 
2023-04-03 08:42:13,447 ADAM: Layer 0 -> dw_min:9.9967e-01  dw_max:1.0003e+00 lr:1.0000e-03
2023-04-03 08:42:13,447 ADAM: Layer 1 -> dw_min:9.9951e-01  dw_max:1.0005e+00 lr:1.0000e-03
2023-04-03 08:42:13,447 ADAM: Layer 2 -> dw_min:9.9897e-01  dw_max:1.0009e+00 lr:1.0000e-03
2023-04-03 08:42:13,448 ADAM: Layer 3 -> dw_min:9.9960e-01  dw_max:1.0004e+00 lr:1.0000e-03
2023-04-03 08:42:13,571 			Learning rate: weights:   1.000e-03    
2023-04-03 08:42:13,571 			Last test performance: 97.88%
2023-04-03 08:42:13,571 ----------------
2023-04-03 08:42:23,456   45  =>  70   		Training 486 pattern with 100.00% 	Forward time: 	 9.61 sec
2023-04-03 08:42:23,456 			Loss:    6.478e-03    			Backward time: 	 0.27 sec 
2023-04-03 08:42:23,457 ADAM: Layer 0 -> dw_min:9.9971e-01  dw_max:1.0003e+00 lr:1.0000e-03
2023-04-03 08:42:23,457 ADAM: Layer 1 -> dw_min:9.9954e-01  dw_max:1.0004e+00 lr:1.0000e-03
2023-04-03 08:42:23,457 ADAM: Layer 2 -> dw_min:9.9907e-01  dw_max:1.0008e+00 lr:1.0000e-03
2023-04-03 08:42:23,457 ADAM: Layer 3 -> dw_min:9.9965e-01  dw_max:1.0003e+00 lr:1.0000e-03
2023-04-03 08:42:23,476 			Learning rate: weights:   1.000e-03    
2023-04-03 08:42:23,476 			Last test performance: 97.88%
2023-04-03 08:42:23,476 ----------------
2023-04-03 08:42:33,359   45  =>  71   		Training 486 pattern with 100.00% 	Forward time: 	 9.61 sec
2023-04-03 08:42:33,359 			Loss:    7.297e-03    			Backward time: 	 0.27 sec 
2023-04-03 08:42:33,360 ADAM: Layer 0 -> dw_min:9.9974e-01  dw_max:1.0002e+00 lr:1.0000e-03
2023-04-03 08:42:33,360 ADAM: Layer 1 -> dw_min:9.9957e-01  dw_max:1.0005e+00 lr:1.0000e-03
2023-04-03 08:42:33,360 ADAM: Layer 2 -> dw_min:9.9889e-01  dw_max:1.0008e+00 lr:1.0000e-03
2023-04-03 08:42:33,360 ADAM: Layer 3 -> dw_min:9.9968e-01  dw_max:1.0006e+00 lr:1.0000e-03
2023-04-03 08:42:33,378 			Learning rate: weights:   1.000e-03    
2023-04-03 08:42:33,378 			Last test performance: 97.88%
2023-04-03 08:42:33,378 ----------------
2023-04-03 08:42:43,259   45  =>  72   		Training 486 pattern with 99.79% 	Forward time: 	 9.61 sec
2023-04-03 08:42:43,259 			Loss:    8.904e-03    			Backward time: 	 0.27 sec 
2023-04-03 08:42:43,259 ADAM: Layer 0 -> dw_min:9.9981e-01  dw_max:1.0002e+00 lr:1.0000e-03
2023-04-03 08:42:43,259 ADAM: Layer 1 -> dw_min:9.9957e-01  dw_max:1.0005e+00 lr:1.0000e-03
2023-04-03 08:42:43,260 ADAM: Layer 2 -> dw_min:9.9900e-01  dw_max:1.0007e+00 lr:1.0000e-03
2023-04-03 08:42:43,260 ADAM: Layer 3 -> dw_min:9.9972e-01  dw_max:1.0006e+00 lr:1.0000e-03
2023-04-03 08:42:43,403 			Learning rate: weights:   1.000e-03    
2023-04-03 08:42:43,403 			Last test performance: 97.88%
2023-04-03 08:42:43,403 ----------------
2023-04-03 08:42:53,286   45  =>  73   		Training 486 pattern with 99.38% 	Forward time: 	 9.61 sec
2023-04-03 08:42:53,287 			Loss:    2.934e-02    			Backward time: 	 0.27 sec 
2023-04-03 08:42:53,287 ADAM: Layer 0 -> dw_min:9.9980e-01  dw_max:1.0002e+00 lr:1.0000e-03
2023-04-03 08:42:53,287 ADAM: Layer 1 -> dw_min:9.9962e-01  dw_max:1.0005e+00 lr:1.0000e-03
2023-04-03 08:42:53,287 ADAM: Layer 2 -> dw_min:9.9883e-01  dw_max:1.0014e+00 lr:1.0000e-03
2023-04-03 08:42:53,287 ADAM: Layer 3 -> dw_min:9.9972e-01  dw_max:1.0005e+00 lr:1.0000e-03
2023-04-03 08:42:53,385 			Learning rate: weights:   1.000e-03    
2023-04-03 08:42:53,385 			Last test performance: 97.88%
2023-04-03 08:42:53,385 ----------------
2023-04-03 08:43:03,270   45  =>  74   		Training 486 pattern with 99.79% 	Forward time: 	 9.61 sec
2023-04-03 08:43:03,270 			Loss:    7.411e-03    			Backward time: 	 0.27 sec 
2023-04-03 08:43:03,270 ADAM: Layer 0 -> dw_min:9.9983e-01  dw_max:1.0002e+00 lr:1.0000e-03
2023-04-03 08:43:03,270 ADAM: Layer 1 -> dw_min:9.9950e-01  dw_max:1.0005e+00 lr:1.0000e-03
2023-04-03 08:43:03,270 ADAM: Layer 2 -> dw_min:9.9895e-01  dw_max:1.0013e+00 lr:1.0000e-03
2023-04-03 08:43:03,270 ADAM: Layer 3 -> dw_min:9.9971e-01  dw_max:1.0004e+00 lr:1.0000e-03
2023-04-03 08:43:03,348 			Learning rate: weights:   1.000e-03    
2023-04-03 08:43:03,349 			Last test performance: 97.88%
2023-04-03 08:43:03,349 ----------------
2023-04-03 08:43:13,230   45  =>  75   		Training 486 pattern with 99.79% 	Forward time: 	 9.61 sec
2023-04-03 08:43:13,230 			Loss:    7.075e-03    			Backward time: 	 0.27 sec 
2023-04-03 08:43:13,230 ADAM: Layer 0 -> dw_min:9.9983e-01  dw_max:1.0002e+00 lr:1.0000e-03
2023-04-03 08:43:13,230 ADAM: Layer 1 -> dw_min:9.9960e-01  dw_max:1.0004e+00 lr:1.0000e-03
2023-04-03 08:43:13,231 ADAM: Layer 2 -> dw_min:9.9905e-01  dw_max:1.0011e+00 lr:1.0000e-03
2023-04-03 08:43:13,231 ADAM: Layer 3 -> dw_min:9.9969e-01  dw_max:1.0004e+00 lr:1.0000e-03
2023-04-03 08:43:13,290 			Learning rate: weights:   1.000e-03    
2023-04-03 08:43:13,290 			Last test performance: 97.88%
2023-04-03 08:43:13,290 ----------------
2023-04-03 08:43:23,184   45  =>  76   		Training 486 pattern with 100.00% 	Forward time: 	 9.62 sec
2023-04-03 08:43:23,184 			Loss:    4.366e-03    			Backward time: 	 0.27 sec 
2023-04-03 08:43:23,184 ADAM: Layer 0 -> dw_min:9.9983e-01  dw_max:1.0002e+00 lr:1.0000e-03
2023-04-03 08:43:23,184 ADAM: Layer 1 -> dw_min:9.9960e-01  dw_max:1.0004e+00 lr:1.0000e-03
2023-04-03 08:43:23,184 ADAM: Layer 2 -> dw_min:9.9914e-01  dw_max:1.0010e+00 lr:1.0000e-03
2023-04-03 08:43:23,184 ADAM: Layer 3 -> dw_min:9.9972e-01  dw_max:1.0003e+00 lr:1.0000e-03
2023-04-03 08:43:23,375 			Learning rate: weights:   1.000e-03    
2023-04-03 08:43:23,375 			Last test performance: 97.88%
2023-04-03 08:43:23,376 ----------------
2023-04-03 08:43:33,257   45  =>  77   		Training 486 pattern with 99.79% 	Forward time: 	 9.61 sec
2023-04-03 08:43:33,257 			Loss:    7.022e-03    			Backward time: 	 0.27 sec 
2023-04-03 08:43:33,257 ADAM: Layer 0 -> dw_min:9.9984e-01  dw_max:1.0002e+00 lr:1.0000e-03
2023-04-03 08:43:33,257 ADAM: Layer 1 -> dw_min:9.9950e-01  dw_max:1.0006e+00 lr:1.0000e-03
2023-04-03 08:43:33,257 ADAM: Layer 2 -> dw_min:9.9923e-01  dw_max:1.0009e+00 lr:1.0000e-03
2023-04-03 08:43:33,257 ADAM: Layer 3 -> dw_min:9.9975e-01  dw_max:1.0003e+00 lr:1.0000e-03
2023-04-03 08:43:33,315 			Learning rate: weights:   1.000e-03    
2023-04-03 08:43:33,315 			Last test performance: 97.88%
2023-04-03 08:43:33,315 ----------------
2023-04-03 08:43:43,195   45  =>  78   		Training 486 pattern with 98.96% 	Forward time: 	 9.61 sec
2023-04-03 08:43:43,195 			Loss:    1.850e-02    			Backward time: 	 0.27 sec 
2023-04-03 08:43:43,195 ADAM: Layer 0 -> dw_min:9.9974e-01  dw_max:1.0002e+00 lr:1.0000e-03
2023-04-03 08:43:43,196 ADAM: Layer 1 -> dw_min:9.9909e-01  dw_max:1.0009e+00 lr:1.0000e-03
2023-04-03 08:43:43,196 ADAM: Layer 2 -> dw_min:9.9842e-01  dw_max:1.0015e+00 lr:1.0000e-03
2023-04-03 08:43:43,196 ADAM: Layer 3 -> dw_min:9.9924e-01  dw_max:1.0014e+00 lr:1.0000e-03
2023-04-03 08:43:43,265 			Learning rate: weights:   1.000e-03    
2023-04-03 08:43:43,265 			Last test performance: 97.88%
2023-04-03 08:43:43,265 ----------------
2023-04-03 08:43:53,147   45  =>  79   		Training 486 pattern with 99.58% 	Forward time: 	 9.61 sec
2023-04-03 08:43:53,147 			Loss:    1.726e-02    			Backward time: 	 0.27 sec 
2023-04-03 08:43:53,147 ADAM: Layer 0 -> dw_min:9.9975e-01  dw_max:1.0003e+00 lr:1.0000e-03
2023-04-03 08:43:53,147 ADAM: Layer 1 -> dw_min:9.9919e-01  dw_max:1.0008e+00 lr:1.0000e-03
2023-04-03 08:43:53,147 ADAM: Layer 2 -> dw_min:9.9858e-01  dw_max:1.0014e+00 lr:1.0000e-03
2023-04-03 08:43:53,148 ADAM: Layer 3 -> dw_min:9.9932e-01  dw_max:1.0012e+00 lr:1.0000e-03
2023-04-03 08:43:53,166 			Learning rate: weights:   1.000e-03    
2023-04-03 08:43:53,166 			Last test performance: 97.88%
2023-04-03 08:43:53,166 ----------------
2023-04-03 08:44:03,074   45  =>  80   		Training 486 pattern with 99.79% 	Forward time: 	 9.63 sec
2023-04-03 08:44:03,074 			Loss:    9.380e-03    			Backward time: 	 0.27 sec 
2023-04-03 08:44:03,074 ADAM: Layer 0 -> dw_min:9.9980e-01  dw_max:1.0002e+00 lr:1.0000e-03
2023-04-03 08:44:03,074 ADAM: Layer 1 -> dw_min:9.9934e-01  dw_max:1.0008e+00 lr:1.0000e-03
2023-04-03 08:44:03,074 ADAM: Layer 2 -> dw_min:9.9872e-01  dw_max:1.0012e+00 lr:1.0000e-03
2023-04-03 08:44:03,075 ADAM: Layer 3 -> dw_min:9.9939e-01  dw_max:1.0011e+00 lr:1.0000e-03
2023-04-03 08:44:03,091 			Learning rate: weights:   1.000e-03    
2023-04-03 08:44:03,091 			Last test performance: 97.88%
2023-04-03 08:44:03,091 ----------------
2023-04-03 08:44:12,973   45  =>  81   		Training 486 pattern with 99.79% 	Forward time: 	 9.61 sec
2023-04-03 08:44:12,973 			Loss:    6.028e-03    			Backward time: 	 0.27 sec 
2023-04-03 08:44:12,974 ADAM: Layer 0 -> dw_min:9.9979e-01  dw_max:1.0002e+00 lr:1.0000e-03
2023-04-03 08:44:12,974 ADAM: Layer 1 -> dw_min:9.9942e-01  dw_max:1.0007e+00 lr:1.0000e-03
2023-04-03 08:44:12,974 ADAM: Layer 2 -> dw_min:9.9884e-01  dw_max:1.0011e+00 lr:1.0000e-03
2023-04-03 08:44:12,974 ADAM: Layer 3 -> dw_min:9.9945e-01  dw_max:1.0010e+00 lr:1.0000e-03
2023-04-03 08:44:13,152 			Learning rate: weights:   1.000e-03    
2023-04-03 08:44:13,152 			Last test performance: 97.88%
2023-04-03 08:44:13,152 ----------------
2023-04-03 08:44:23,038   45  =>  82   		Training 486 pattern with 99.38% 	Forward time: 	 9.61 sec
2023-04-03 08:44:23,038 			Loss:    1.764e-02    			Backward time: 	 0.27 sec 
2023-04-03 08:44:23,038 ADAM: Layer 0 -> dw_min:9.9972e-01  dw_max:1.0003e+00 lr:1.0000e-03
2023-04-03 08:44:23,038 ADAM: Layer 1 -> dw_min:9.9920e-01  dw_max:1.0009e+00 lr:1.0000e-03
2023-04-03 08:44:23,038 ADAM: Layer 2 -> dw_min:9.9893e-01  dw_max:1.0011e+00 lr:1.0000e-03
2023-04-03 08:44:23,039 ADAM: Layer 3 -> dw_min:9.9947e-01  dw_max:1.0009e+00 lr:1.0000e-03
2023-04-03 08:44:23,072 			Learning rate: weights:   1.000e-03    
2023-04-03 08:44:23,072 			Last test performance: 97.88%
2023-04-03 08:44:23,072 ----------------
2023-04-03 08:44:32,955   45  =>  83   		Training 486 pattern with 99.58% 	Forward time: 	 9.61 sec
2023-04-03 08:44:32,955 			Loss:    1.171e-02    			Backward time: 	 0.27 sec 
2023-04-03 08:44:32,955 ADAM: Layer 0 -> dw_min:9.9972e-01  dw_max:1.0003e+00 lr:1.0000e-03
2023-04-03 08:44:32,955 ADAM: Layer 1 -> dw_min:9.9924e-01  dw_max:1.0008e+00 lr:1.0000e-03
2023-04-03 08:44:32,956 ADAM: Layer 2 -> dw_min:9.9893e-01  dw_max:1.0014e+00 lr:1.0000e-03
2023-04-03 08:44:32,956 ADAM: Layer 3 -> dw_min:9.9951e-01  dw_max:1.0008e+00 lr:1.0000e-03
2023-04-03 08:44:33,026 			Learning rate: weights:   1.000e-03    
2023-04-03 08:44:33,027 			Last test performance: 97.88%
2023-04-03 08:44:33,027 ----------------
2023-04-03 08:44:42,908   45  =>  84   		Training 486 pattern with 99.38% 	Forward time: 	 9.61 sec
2023-04-03 08:44:42,908 			Loss:    1.638e-02    			Backward time: 	 0.27 sec 
2023-04-03 08:44:42,908 ADAM: Layer 0 -> dw_min:9.9979e-01  dw_max:1.0003e+00 lr:1.0000e-03
2023-04-03 08:44:42,908 ADAM: Layer 1 -> dw_min:9.9927e-01  dw_max:1.0007e+00 lr:1.0000e-03
2023-04-03 08:44:42,908 ADAM: Layer 2 -> dw_min:9.9883e-01  dw_max:1.0013e+00 lr:1.0000e-03
2023-04-03 08:44:42,909 ADAM: Layer 3 -> dw_min:9.9956e-01  dw_max:1.0008e+00 lr:1.0000e-03
2023-04-03 08:44:42,995 			Learning rate: weights:   1.000e-03    
2023-04-03 08:44:42,995 			Last test performance: 97.88%
2023-04-03 08:44:42,995 ----------------
2023-04-03 08:44:52,875   45  =>  85   		Training 486 pattern with 99.79% 	Forward time: 	 9.61 sec
2023-04-03 08:44:52,875 			Loss:    1.423e-02    			Backward time: 	 0.27 sec 
2023-04-03 08:44:52,876 ADAM: Layer 0 -> dw_min:9.9980e-01  dw_max:1.0002e+00 lr:1.0000e-03
2023-04-03 08:44:52,876 ADAM: Layer 1 -> dw_min:9.9930e-01  dw_max:1.0007e+00 lr:1.0000e-03
2023-04-03 08:44:52,876 ADAM: Layer 2 -> dw_min:9.9894e-01  dw_max:1.0012e+00 lr:1.0000e-03
2023-04-03 08:44:52,876 ADAM: Layer 3 -> dw_min:9.9961e-01  dw_max:1.0007e+00 lr:1.0000e-03
2023-04-03 08:44:52,962 			Learning rate: weights:   1.000e-03    
2023-04-03 08:44:52,962 			Last test performance: 97.88%
2023-04-03 08:44:52,962 ----------------
2023-04-03 08:45:02,845   45  =>  86   		Training 486 pattern with 100.00% 	Forward time: 	 9.61 sec
2023-04-03 08:45:02,845 			Loss:    5.690e-03    			Backward time: 	 0.27 sec 
2023-04-03 08:45:02,846 ADAM: Layer 0 -> dw_min:9.9978e-01  dw_max:1.0002e+00 lr:1.0000e-03
2023-04-03 08:45:02,846 ADAM: Layer 1 -> dw_min:9.9937e-01  dw_max:1.0006e+00 lr:1.0000e-03
2023-04-03 08:45:02,846 ADAM: Layer 2 -> dw_min:9.9905e-01  dw_max:1.0011e+00 lr:1.0000e-03
2023-04-03 08:45:02,846 ADAM: Layer 3 -> dw_min:9.9968e-01  dw_max:1.0006e+00 lr:1.0000e-03
2023-04-03 08:45:02,959 			Learning rate: weights:   1.000e-03    
2023-04-03 08:45:02,959 			Last test performance: 97.88%
2023-04-03 08:45:02,959 ----------------
2023-04-03 08:45:12,840   45  =>  87   		Training 486 pattern with 99.79% 	Forward time: 	 9.61 sec
2023-04-03 08:45:12,840 			Loss:    1.228e-02    			Backward time: 	 0.27 sec 
2023-04-03 08:45:12,841 ADAM: Layer 0 -> dw_min:9.9977e-01  dw_max:1.0002e+00 lr:1.0000e-03
2023-04-03 08:45:12,841 ADAM: Layer 1 -> dw_min:9.9942e-01  dw_max:1.0006e+00 lr:1.0000e-03
2023-04-03 08:45:12,841 ADAM: Layer 2 -> dw_min:9.9907e-01  dw_max:1.0010e+00 lr:1.0000e-03
2023-04-03 08:45:12,841 ADAM: Layer 3 -> dw_min:9.9965e-01  dw_max:1.0006e+00 lr:1.0000e-03
2023-04-03 08:45:12,900 			Learning rate: weights:   1.000e-03    
2023-04-03 08:45:12,900 			Last test performance: 97.88%
2023-04-03 08:45:12,901 ----------------
2023-04-03 08:45:22,789   45  =>  88   		Training 486 pattern with 99.79% 	Forward time: 	 9.62 sec
2023-04-03 08:45:22,789 			Loss:    9.437e-03    			Backward time: 	 0.27 sec 
2023-04-03 08:45:22,789 ADAM: Layer 0 -> dw_min:9.9973e-01  dw_max:1.0003e+00 lr:1.0000e-03
2023-04-03 08:45:22,789 ADAM: Layer 1 -> dw_min:9.9948e-01  dw_max:1.0006e+00 lr:1.0000e-03
2023-04-03 08:45:22,789 ADAM: Layer 2 -> dw_min:9.9916e-01  dw_max:1.0012e+00 lr:1.0000e-03
2023-04-03 08:45:22,790 ADAM: Layer 3 -> dw_min:9.9951e-01  dw_max:1.0005e+00 lr:1.0000e-03
2023-04-03 08:45:22,834 			Learning rate: weights:   1.000e-03    
2023-04-03 08:45:22,834 			Last test performance: 97.88%
2023-04-03 08:45:22,834 ----------------
2023-04-03 08:45:32,719   45  =>  89   		Training 486 pattern with 99.58% 	Forward time: 	 9.61 sec
2023-04-03 08:45:32,719 			Loss:    1.992e-02    			Backward time: 	 0.27 sec 
2023-04-03 08:45:32,719 ADAM: Layer 0 -> dw_min:9.9979e-01  dw_max:1.0003e+00 lr:1.0000e-03
2023-04-03 08:45:32,719 ADAM: Layer 1 -> dw_min:9.9939e-01  dw_max:1.0007e+00 lr:1.0000e-03
2023-04-03 08:45:32,719 ADAM: Layer 2 -> dw_min:9.9906e-01  dw_max:1.0010e+00 lr:1.0000e-03
2023-04-03 08:45:32,720 ADAM: Layer 3 -> dw_min:9.9950e-01  dw_max:1.0004e+00 lr:1.0000e-03
2023-04-03 08:45:32,821 			Learning rate: weights:   1.000e-03    
2023-04-03 08:45:32,822 			Last test performance: 97.88%
2023-04-03 08:45:32,822 ----------------
2023-04-03 08:45:42,703   45  =>  90   		Training 486 pattern with 99.58% 	Forward time: 	 9.61 sec
2023-04-03 08:45:42,703 			Loss:    1.436e-02    			Backward time: 	 0.27 sec 
2023-04-03 08:45:42,703 ADAM: Layer 0 -> dw_min:9.9977e-01  dw_max:1.0003e+00 lr:1.0000e-03
2023-04-03 08:45:42,703 ADAM: Layer 1 -> dw_min:9.9950e-01  dw_max:1.0007e+00 lr:1.0000e-03
2023-04-03 08:45:42,703 ADAM: Layer 2 -> dw_min:9.9918e-01  dw_max:1.0012e+00 lr:1.0000e-03
2023-04-03 08:45:42,703 ADAM: Layer 3 -> dw_min:9.9958e-01  dw_max:1.0004e+00 lr:1.0000e-03
2023-04-03 08:45:42,803 			Learning rate: weights:   1.000e-03    
2023-04-03 08:45:42,803 			Last test performance: 97.88%
2023-04-03 08:45:42,803 ----------------
2023-04-03 08:45:52,686   45  =>  91   		Training 486 pattern with 99.58% 	Forward time: 	 9.61 sec
2023-04-03 08:45:52,686 			Loss:    1.619e-02    			Backward time: 	 0.27 sec 
2023-04-03 08:45:52,686 ADAM: Layer 0 -> dw_min:9.9977e-01  dw_max:1.0003e+00 lr:1.0000e-03
2023-04-03 08:45:52,687 ADAM: Layer 1 -> dw_min:9.9944e-01  dw_max:1.0006e+00 lr:1.0000e-03
2023-04-03 08:45:52,687 ADAM: Layer 2 -> dw_min:9.9882e-01  dw_max:1.0011e+00 lr:1.0000e-03
2023-04-03 08:45:52,687 ADAM: Layer 3 -> dw_min:9.9948e-01  dw_max:1.0004e+00 lr:1.0000e-03
2023-04-03 08:45:52,768 			Learning rate: weights:   1.000e-03    
2023-04-03 08:45:52,768 			Last test performance: 97.88%
2023-04-03 08:45:52,768 ----------------
2023-04-03 08:46:02,652   45  =>  92   		Training 486 pattern with 99.79% 	Forward time: 	 9.61 sec
2023-04-03 08:46:02,653 			Loss:    1.115e-02    			Backward time: 	 0.27 sec 
2023-04-03 08:46:02,653 ADAM: Layer 0 -> dw_min:9.9976e-01  dw_max:1.0003e+00 lr:1.0000e-03
2023-04-03 08:46:02,653 ADAM: Layer 1 -> dw_min:9.9950e-01  dw_max:1.0006e+00 lr:1.0000e-03
2023-04-03 08:46:02,653 ADAM: Layer 2 -> dw_min:9.9881e-01  dw_max:1.0010e+00 lr:1.0000e-03
2023-04-03 08:46:02,653 ADAM: Layer 3 -> dw_min:9.9955e-01  dw_max:1.0004e+00 lr:1.0000e-03
2023-04-03 08:46:02,730 			Learning rate: weights:   1.000e-03    
2023-04-03 08:46:02,730 			Last test performance: 97.88%
2023-04-03 08:46:02,730 ----------------
2023-04-03 08:46:12,612   45  =>  93   		Training 486 pattern with 99.79% 	Forward time: 	 9.61 sec
2023-04-03 08:46:12,612 			Loss:    7.212e-03    			Backward time: 	 0.27 sec 
2023-04-03 08:46:12,612 ADAM: Layer 0 -> dw_min:9.9969e-01  dw_max:1.0003e+00 lr:1.0000e-03
2023-04-03 08:46:12,612 ADAM: Layer 1 -> dw_min:9.9948e-01  dw_max:1.0006e+00 lr:1.0000e-03
2023-04-03 08:46:12,612 ADAM: Layer 2 -> dw_min:9.9870e-01  dw_max:1.0009e+00 lr:1.0000e-03
2023-04-03 08:46:12,612 ADAM: Layer 3 -> dw_min:9.9959e-01  dw_max:1.0004e+00 lr:1.0000e-03
2023-04-03 08:46:12,689 			Learning rate: weights:   1.000e-03    
2023-04-03 08:46:12,689 			Last test performance: 97.88%
2023-04-03 08:46:12,690 ----------------
2023-04-03 08:46:22,574   45  =>  94   		Training 486 pattern with 99.58% 	Forward time: 	 9.61 sec
2023-04-03 08:46:22,574 			Loss:    1.492e-02    			Backward time: 	 0.27 sec 
2023-04-03 08:46:22,574 ADAM: Layer 0 -> dw_min:9.9973e-01  dw_max:1.0003e+00 lr:1.0000e-03
2023-04-03 08:46:22,574 ADAM: Layer 1 -> dw_min:9.9951e-01  dw_max:1.0006e+00 lr:1.0000e-03
2023-04-03 08:46:22,575 ADAM: Layer 2 -> dw_min:9.9883e-01  dw_max:1.0014e+00 lr:1.0000e-03
2023-04-03 08:46:22,575 ADAM: Layer 3 -> dw_min:9.9948e-01  dw_max:1.0006e+00 lr:1.0000e-03
2023-04-03 08:46:22,615 			Learning rate: weights:   1.000e-03    
2023-04-03 08:46:22,615 			Last test performance: 97.88%
2023-04-03 08:46:22,615 ----------------
2023-04-03 08:46:32,499   45  =>  95   		Training 486 pattern with 100.00% 	Forward time: 	 9.61 sec
2023-04-03 08:46:32,499 			Loss:    6.293e-03    			Backward time: 	 0.27 sec 
2023-04-03 08:46:32,499 ADAM: Layer 0 -> dw_min:9.9979e-01  dw_max:1.0003e+00 lr:1.0000e-03
2023-04-03 08:46:32,499 ADAM: Layer 1 -> dw_min:9.9953e-01  dw_max:1.0005e+00 lr:1.0000e-03
2023-04-03 08:46:32,499 ADAM: Layer 2 -> dw_min:9.9895e-01  dw_max:1.0013e+00 lr:1.0000e-03
2023-04-03 08:46:32,499 ADAM: Layer 3 -> dw_min:9.9955e-01  dw_max:1.0006e+00 lr:1.0000e-03
2023-04-03 08:46:32,568 			Learning rate: weights:   1.000e-03    
2023-04-03 08:46:32,568 			Last test performance: 97.88%
2023-04-03 08:46:32,568 ----------------
2023-04-03 08:46:42,448   45  =>  96   		Training 486 pattern with 99.58% 	Forward time: 	 9.61 sec
2023-04-03 08:46:42,449 			Loss:    1.536e-02    			Backward time: 	 0.27 sec 
2023-04-03 08:46:42,449 ADAM: Layer 0 -> dw_min:9.9978e-01  dw_max:1.0002e+00 lr:1.0000e-03
2023-04-03 08:46:42,449 ADAM: Layer 1 -> dw_min:9.9951e-01  dw_max:1.0006e+00 lr:1.0000e-03
2023-04-03 08:46:42,449 ADAM: Layer 2 -> dw_min:9.9904e-01  dw_max:1.0012e+00 lr:1.0000e-03
2023-04-03 08:46:42,449 ADAM: Layer 3 -> dw_min:9.9960e-01  dw_max:1.0006e+00 lr:1.0000e-03
2023-04-03 08:46:42,498 			Learning rate: weights:   1.000e-03    
2023-04-03 08:46:42,498 			Last test performance: 97.88%
2023-04-03 08:46:42,498 ----------------
2023-04-03 08:46:52,379   45  =>  97   		Training 486 pattern with 99.79% 	Forward time: 	 9.61 sec
2023-04-03 08:46:52,379 			Loss:    1.355e-02    			Backward time: 	 0.27 sec 
2023-04-03 08:46:52,380 ADAM: Layer 0 -> dw_min:9.9976e-01  dw_max:1.0003e+00 lr:1.0000e-03
2023-04-03 08:46:52,380 ADAM: Layer 1 -> dw_min:9.9953e-01  dw_max:1.0005e+00 lr:1.0000e-03
2023-04-03 08:46:52,380 ADAM: Layer 2 -> dw_min:9.9896e-01  dw_max:1.0011e+00 lr:1.0000e-03
2023-04-03 08:46:52,380 ADAM: Layer 3 -> dw_min:9.9965e-01  dw_max:1.0005e+00 lr:1.0000e-03
2023-04-03 08:46:52,521 			Learning rate: weights:   1.000e-03    
2023-04-03 08:46:52,521 			Last test performance: 97.88%
2023-04-03 08:46:52,521 ----------------
2023-04-03 08:47:02,406   45  =>  98   		Training 486 pattern with 99.38% 	Forward time: 	 9.61 sec
2023-04-03 08:47:02,406 			Loss:    1.956e-02    			Backward time: 	 0.27 sec 
2023-04-03 08:47:02,407 ADAM: Layer 0 -> dw_min:9.9963e-01  dw_max:1.0003e+00 lr:1.0000e-03
2023-04-03 08:47:02,407 ADAM: Layer 1 -> dw_min:9.9936e-01  dw_max:1.0006e+00 lr:1.0000e-03
2023-04-03 08:47:02,407 ADAM: Layer 2 -> dw_min:9.9906e-01  dw_max:1.0013e+00 lr:1.0000e-03
2023-04-03 08:47:02,407 ADAM: Layer 3 -> dw_min:9.9913e-01  dw_max:1.0007e+00 lr:1.0000e-03
2023-04-03 08:47:02,426 			Learning rate: weights:   1.000e-03    
2023-04-03 08:47:02,426 			Last test performance: 97.88%
2023-04-03 08:47:02,426 ----------------
2023-04-03 08:47:12,311   45  =>  99   		Training 486 pattern with 99.58% 	Forward time: 	 9.61 sec
2023-04-03 08:47:12,311 			Loss:    2.306e-02    			Backward time: 	 0.27 sec 
2023-04-03 08:47:12,311 ADAM: Layer 0 -> dw_min:9.9964e-01  dw_max:1.0003e+00 lr:1.0000e-03
2023-04-03 08:47:12,312 ADAM: Layer 1 -> dw_min:9.9945e-01  dw_max:1.0008e+00 lr:1.0000e-03
2023-04-03 08:47:12,312 ADAM: Layer 2 -> dw_min:9.9882e-01  dw_max:1.0012e+00 lr:1.0000e-03
2023-04-03 08:47:12,312 ADAM: Layer 3 -> dw_min:9.9919e-01  dw_max:1.0006e+00 lr:1.0000e-03
2023-04-03 08:47:12,355 			Learning rate: weights:   1.000e-03    
2023-04-03 08:47:12,355 			Last test performance: 97.88%
2023-04-03 08:47:12,355 ----------------
2023-04-03 08:47:22,264   45  => 100   		Training 486 pattern with 99.79% 	Forward time: 	 9.64 sec
2023-04-03 08:47:22,264 			Loss:    8.275e-03    			Backward time: 	 0.27 sec 
2023-04-03 08:47:22,264 ADAM: Layer 0 -> dw_min:9.9969e-01  dw_max:1.0003e+00 lr:1.0000e-03
2023-04-03 08:47:22,264 ADAM: Layer 1 -> dw_min:9.9953e-01  dw_max:1.0007e+00 lr:1.0000e-03
2023-04-03 08:47:22,264 ADAM: Layer 2 -> dw_min:9.9893e-01  dw_max:1.0011e+00 lr:1.0000e-03
2023-04-03 08:47:22,265 ADAM: Layer 3 -> dw_min:9.9927e-01  dw_max:1.0005e+00 lr:1.0000e-03
2023-04-03 08:47:22,302 			Learning rate: weights:   1.000e-03    
2023-04-03 08:47:22,302 			Last test performance: 97.88%
2023-04-03 08:47:22,302 ----------------
2023-04-03 08:47:32,190   45  => 101   		Training 486 pattern with 100.00% 	Forward time: 	 9.61 sec
2023-04-03 08:47:32,190 			Loss:    7.595e-03    			Backward time: 	 0.27 sec 
2023-04-03 08:47:32,191 ADAM: Layer 0 -> dw_min:9.9973e-01  dw_max:1.0002e+00 lr:1.0000e-03
2023-04-03 08:47:32,191 ADAM: Layer 1 -> dw_min:9.9954e-01  dw_max:1.0007e+00 lr:1.0000e-03
2023-04-03 08:47:32,191 ADAM: Layer 2 -> dw_min:9.9904e-01  dw_max:1.0010e+00 lr:1.0000e-03
2023-04-03 08:47:32,191 ADAM: Layer 3 -> dw_min:9.9934e-01  dw_max:1.0005e+00 lr:1.0000e-03
2023-04-03 08:47:32,260 			Learning rate: weights:   1.000e-03    
2023-04-03 08:47:32,260 			Last test performance: 97.88%
2023-04-03 08:47:32,260 ----------------
2023-04-03 08:47:42,141   45  => 102   		Training 486 pattern with 99.58% 	Forward time: 	 9.61 sec
2023-04-03 08:47:42,141 			Loss:    1.001e-02    			Backward time: 	 0.27 sec 
2023-04-03 08:47:42,141 ADAM: Layer 0 -> dw_min:9.9969e-01  dw_max:1.0003e+00 lr:1.0000e-03
2023-04-03 08:47:42,142 ADAM: Layer 1 -> dw_min:9.9943e-01  dw_max:1.0009e+00 lr:1.0000e-03
2023-04-03 08:47:42,142 ADAM: Layer 2 -> dw_min:9.9867e-01  dw_max:1.0012e+00 lr:1.0000e-03
2023-04-03 08:47:42,142 ADAM: Layer 3 -> dw_min:9.9941e-01  dw_max:1.0004e+00 lr:1.0000e-03
2023-04-03 08:47:42,286 			Learning rate: weights:   1.000e-03    
2023-04-03 08:47:42,286 			Last test performance: 97.88%
2023-04-03 08:47:42,286 ----------------
2023-04-03 08:47:52,168   45  => 103   		Training 486 pattern with 99.79% 	Forward time: 	 9.61 sec
2023-04-03 08:47:52,168 			Loss:    6.078e-03    			Backward time: 	 0.27 sec 
2023-04-03 08:47:52,168 ADAM: Layer 0 -> dw_min:9.9972e-01  dw_max:1.0003e+00 lr:1.0000e-03
2023-04-03 08:47:52,169 ADAM: Layer 1 -> dw_min:9.9948e-01  dw_max:1.0008e+00 lr:1.0000e-03
2023-04-03 08:47:52,169 ADAM: Layer 2 -> dw_min:9.9880e-01  dw_max:1.0011e+00 lr:1.0000e-03
2023-04-03 08:47:52,169 ADAM: Layer 3 -> dw_min:9.9944e-01  dw_max:1.0004e+00 lr:1.0000e-03
2023-04-03 08:47:52,186 			Learning rate: weights:   1.000e-03    
2023-04-03 08:47:52,186 			Last test performance: 97.88%
2023-04-03 08:47:52,186 ----------------
2023-04-03 08:48:02,070   45  => 104   		Training 486 pattern with 99.79% 	Forward time: 	 9.61 sec
2023-04-03 08:48:02,070 			Loss:    1.531e-02    			Backward time: 	 0.27 sec 
2023-04-03 08:48:02,070 ADAM: Layer 0 -> dw_min:9.9971e-01  dw_max:1.0003e+00 lr:1.0000e-03
2023-04-03 08:48:02,070 ADAM: Layer 1 -> dw_min:9.9951e-01  dw_max:1.0007e+00 lr:1.0000e-03
2023-04-03 08:48:02,070 ADAM: Layer 2 -> dw_min:9.9892e-01  dw_max:1.0010e+00 lr:1.0000e-03
2023-04-03 08:48:02,071 ADAM: Layer 3 -> dw_min:9.9950e-01  dw_max:1.0004e+00 lr:1.0000e-03
2023-04-03 08:48:02,104 			Learning rate: weights:   1.000e-03    
2023-04-03 08:48:02,104 			Last test performance: 97.88%
2023-04-03 08:48:02,104 ----------------
2023-04-03 08:48:11,986   45  => 105   		Training 486 pattern with 99.58% 	Forward time: 	 9.61 sec
2023-04-03 08:48:11,986 			Loss:    1.349e-02    			Backward time: 	 0.27 sec 
2023-04-03 08:48:11,987 ADAM: Layer 0 -> dw_min:9.9973e-01  dw_max:1.0002e+00 lr:1.0000e-03
2023-04-03 08:48:11,987 ADAM: Layer 1 -> dw_min:9.9941e-01  dw_max:1.0007e+00 lr:1.0000e-03
2023-04-03 08:48:11,987 ADAM: Layer 2 -> dw_min:9.9902e-01  dw_max:1.0010e+00 lr:1.0000e-03
2023-04-03 08:48:11,987 ADAM: Layer 3 -> dw_min:9.9953e-01  dw_max:1.0005e+00 lr:1.0000e-03
2023-04-03 08:48:12,082 			Learning rate: weights:   1.000e-03    
2023-04-03 08:48:12,082 			Last test performance: 97.88%
2023-04-03 08:48:12,082 ----------------
2023-04-03 08:48:21,969   45  => 106   		Training 486 pattern with 99.58% 	Forward time: 	 9.61 sec
2023-04-03 08:48:21,969 			Loss:    1.456e-02    			Backward time: 	 0.27 sec 
2023-04-03 08:48:21,970 ADAM: Layer 0 -> dw_min:9.9978e-01  dw_max:1.0002e+00 lr:1.0000e-03
2023-04-03 08:48:21,970 ADAM: Layer 1 -> dw_min:9.9946e-01  dw_max:1.0006e+00 lr:1.0000e-03
2023-04-03 08:48:21,970 ADAM: Layer 2 -> dw_min:9.9909e-01  dw_max:1.0009e+00 lr:1.0000e-03
2023-04-03 08:48:21,970 ADAM: Layer 3 -> dw_min:9.9957e-01  dw_max:1.0005e+00 lr:1.0000e-03
2023-04-03 08:48:21,988 			Learning rate: weights:   1.000e-03    
2023-04-03 08:48:21,988 			Last test performance: 97.88%
2023-04-03 08:48:21,989 ----------------
2023-04-03 08:48:31,873   45  => 107   		Training 486 pattern with 100.00% 	Forward time: 	 9.61 sec
2023-04-03 08:48:31,873 			Loss:    6.973e-03    			Backward time: 	 0.27 sec 
2023-04-03 08:48:31,873 ADAM: Layer 0 -> dw_min:9.9980e-01  dw_max:1.0002e+00 lr:1.0000e-03
2023-04-03 08:48:31,874 ADAM: Layer 1 -> dw_min:9.9955e-01  dw_max:1.0005e+00 lr:1.0000e-03
2023-04-03 08:48:31,874 ADAM: Layer 2 -> dw_min:9.9915e-01  dw_max:1.0008e+00 lr:1.0000e-03
2023-04-03 08:48:31,874 ADAM: Layer 3 -> dw_min:9.9961e-01  dw_max:1.0004e+00 lr:1.0000e-03
2023-04-03 08:48:31,914 			Learning rate: weights:   1.000e-03    
2023-04-03 08:48:31,915 			Last test performance: 97.88%
2023-04-03 08:48:31,915 ----------------
2023-04-03 08:48:41,796   45  => 108   		Training 486 pattern with 99.79% 	Forward time: 	 9.61 sec
2023-04-03 08:48:41,796 			Loss:    1.092e-02    			Backward time: 	 0.27 sec 
2023-04-03 08:48:41,796 ADAM: Layer 0 -> dw_min:9.9977e-01  dw_max:1.0002e+00 lr:1.0000e-03
2023-04-03 08:48:41,796 ADAM: Layer 1 -> dw_min:9.9953e-01  dw_max:1.0005e+00 lr:1.0000e-03
2023-04-03 08:48:41,797 ADAM: Layer 2 -> dw_min:9.9915e-01  dw_max:1.0009e+00 lr:1.0000e-03
2023-04-03 08:48:41,797 ADAM: Layer 3 -> dw_min:9.9962e-01  dw_max:1.0005e+00 lr:1.0000e-03
2023-04-03 08:48:41,905 			Learning rate: weights:   1.000e-03    
2023-04-03 08:48:41,905 			Last test performance: 97.88%
2023-04-03 08:48:41,905 ----------------
2023-04-03 08:48:51,788   45  => 109   		Training 486 pattern with 100.00% 	Forward time: 	 9.61 sec
2023-04-03 08:48:51,788 			Loss:    7.420e-03    			Backward time: 	 0.27 sec 
2023-04-03 08:48:51,788 ADAM: Layer 0 -> dw_min:9.9978e-01  dw_max:1.0002e+00 lr:1.0000e-03
2023-04-03 08:48:51,788 ADAM: Layer 1 -> dw_min:9.9951e-01  dw_max:1.0007e+00 lr:1.0000e-03
2023-04-03 08:48:51,789 ADAM: Layer 2 -> dw_min:9.9881e-01  dw_max:1.0012e+00 lr:1.0000e-03
2023-04-03 08:48:51,789 ADAM: Layer 3 -> dw_min:9.9944e-01  dw_max:1.0006e+00 lr:1.0000e-03
2023-04-03 08:48:51,844 			Learning rate: weights:   1.000e-03    
2023-04-03 08:48:51,844 			Last test performance: 97.88%
2023-04-03 08:48:51,844 ----------------
2023-04-03 08:49:01,728   45  => 110   		Training 486 pattern with 99.58% 	Forward time: 	 9.61 sec
2023-04-03 08:49:01,728 			Loss:    1.381e-02    			Backward time: 	 0.27 sec 
2023-04-03 08:49:01,728 ADAM: Layer 0 -> dw_min:9.9977e-01  dw_max:1.0002e+00 lr:1.0000e-03
2023-04-03 08:49:01,728 ADAM: Layer 1 -> dw_min:9.9950e-01  dw_max:1.0010e+00 lr:1.0000e-03
2023-04-03 08:49:01,728 ADAM: Layer 2 -> dw_min:9.9893e-01  dw_max:1.0011e+00 lr:1.0000e-03
2023-04-03 08:49:01,728 ADAM: Layer 3 -> dw_min:9.9950e-01  dw_max:1.0005e+00 lr:1.0000e-03
2023-04-03 08:49:01,773 			Learning rate: weights:   1.000e-03    
2023-04-03 08:49:01,773 			Last test performance: 97.88%
2023-04-03 08:49:01,773 ----------------
2023-04-03 08:49:11,656   45  => 111   		Training 486 pattern with 100.00% 	Forward time: 	 9.61 sec
2023-04-03 08:49:11,656 			Loss:    6.005e-03    			Backward time: 	 0.27 sec 
2023-04-03 08:49:11,656 ADAM: Layer 0 -> dw_min:9.9979e-01  dw_max:1.0002e+00 lr:1.0000e-03
2023-04-03 08:49:11,656 ADAM: Layer 1 -> dw_min:9.9950e-01  dw_max:1.0009e+00 lr:1.0000e-03
2023-04-03 08:49:11,656 ADAM: Layer 2 -> dw_min:9.9905e-01  dw_max:1.0010e+00 lr:1.0000e-03
2023-04-03 08:49:11,656 ADAM: Layer 3 -> dw_min:9.9945e-01  dw_max:1.0005e+00 lr:1.0000e-03
2023-04-03 08:49:11,749 			Learning rate: weights:   1.000e-03    
2023-04-03 08:49:11,750 			Last test performance: 97.88%
2023-04-03 08:49:11,750 ----------------
2023-04-03 08:49:21,636   45  => 112   		Training 486 pattern with 99.58% 	Forward time: 	 9.61 sec
2023-04-03 08:49:21,636 			Loss:    1.087e-02    			Backward time: 	 0.27 sec 
2023-04-03 08:49:21,636 ADAM: Layer 0 -> dw_min:9.9978e-01  dw_max:1.0003e+00 lr:1.0000e-03
2023-04-03 08:49:21,636 ADAM: Layer 1 -> dw_min:9.9956e-01  dw_max:1.0009e+00 lr:1.0000e-03
2023-04-03 08:49:21,636 ADAM: Layer 2 -> dw_min:9.9914e-01  dw_max:1.0012e+00 lr:1.0000e-03
2023-04-03 08:49:21,636 ADAM: Layer 3 -> dw_min:9.9945e-01  dw_max:1.0004e+00 lr:1.0000e-03
2023-04-03 08:49:21,717 			Learning rate: weights:   1.000e-03    
2023-04-03 08:49:21,717 			Last test performance: 97.88%
2023-04-03 08:49:21,717 ----------------
2023-04-03 08:49:31,608   45  => 113   		Training 486 pattern with 99.58% 	Forward time: 	 9.62 sec
2023-04-03 08:49:31,608 			Loss:    1.347e-02    			Backward time: 	 0.27 sec 
2023-04-03 08:49:31,608 ADAM: Layer 0 -> dw_min:9.9972e-01  dw_max:1.0003e+00 lr:1.0000e-03
2023-04-03 08:49:31,608 ADAM: Layer 1 -> dw_min:9.9935e-01  dw_max:1.0008e+00 lr:1.0000e-03
2023-04-03 08:49:31,608 ADAM: Layer 2 -> dw_min:9.9894e-01  dw_max:1.0013e+00 lr:1.0000e-03
2023-04-03 08:49:31,609 ADAM: Layer 3 -> dw_min:9.9951e-01  dw_max:1.0006e+00 lr:1.0000e-03
2023-04-03 08:49:31,746 			Learning rate: weights:   1.000e-03    
2023-04-03 08:49:31,746 			Last test performance: 97.88%
2023-04-03 08:49:31,746 ----------------
2023-04-03 08:49:41,627   45  => 114   		Training 486 pattern with 99.79% 	Forward time: 	 9.61 sec
2023-04-03 08:49:41,627 			Loss:    1.180e-02    			Backward time: 	 0.27 sec 
2023-04-03 08:49:41,628 ADAM: Layer 0 -> dw_min:9.9976e-01  dw_max:1.0003e+00 lr:1.0000e-03
2023-04-03 08:49:41,628 ADAM: Layer 1 -> dw_min:9.9937e-01  dw_max:1.0007e+00 lr:1.0000e-03
2023-04-03 08:49:41,628 ADAM: Layer 2 -> dw_min:9.9873e-01  dw_max:1.0011e+00 lr:1.0000e-03
2023-04-03 08:49:41,628 ADAM: Layer 3 -> dw_min:9.9955e-01  dw_max:1.0006e+00 lr:1.0000e-03
2023-04-03 08:49:41,710 			Learning rate: weights:   1.000e-03    
2023-04-03 08:49:41,710 			Last test performance: 97.88%
2023-04-03 08:49:41,710 ----------------
2023-04-03 08:49:51,593   45  => 115   		Training 486 pattern with 99.58% 	Forward time: 	 9.61 sec
2023-04-03 08:49:51,594 			Loss:    9.979e-03    			Backward time: 	 0.27 sec 
2023-04-03 08:49:51,594 ADAM: Layer 0 -> dw_min:9.9975e-01  dw_max:1.0002e+00 lr:1.0000e-03
2023-04-03 08:49:51,594 ADAM: Layer 1 -> dw_min:9.9932e-01  dw_max:1.0008e+00 lr:1.0000e-03
2023-04-03 08:49:51,594 ADAM: Layer 2 -> dw_min:9.9889e-01  dw_max:1.0010e+00 lr:1.0000e-03
2023-04-03 08:49:51,594 ADAM: Layer 3 -> dw_min:9.9960e-01  dw_max:1.0005e+00 lr:1.0000e-03
2023-04-03 08:49:51,721 			Learning rate: weights:   1.000e-03    
2023-04-03 08:49:51,721 			Last test performance: 97.88%
2023-04-03 08:49:51,721 ----------------
2023-04-03 08:50:01,605   45  => 116   		Training 486 pattern with 99.79% 	Forward time: 	 9.61 sec
2023-04-03 08:50:01,605 			Loss:    8.305e-03    			Backward time: 	 0.27 sec 
2023-04-03 08:50:01,605 ADAM: Layer 0 -> dw_min:9.9974e-01  dw_max:1.0002e+00 lr:1.0000e-03
2023-04-03 08:50:01,605 ADAM: Layer 1 -> dw_min:9.9936e-01  dw_max:1.0008e+00 lr:1.0000e-03
2023-04-03 08:50:01,606 ADAM: Layer 2 -> dw_min:9.9900e-01  dw_max:1.0009e+00 lr:1.0000e-03
2023-04-03 08:50:01,606 ADAM: Layer 3 -> dw_min:9.9965e-01  dw_max:1.0006e+00 lr:1.0000e-03
2023-04-03 08:50:01,702 			Learning rate: weights:   1.000e-03    
2023-04-03 08:50:01,703 			Last test performance: 97.88%
2023-04-03 08:50:01,703 ----------------
2023-04-03 08:50:11,585   45  => 117   		Training 486 pattern with 99.79% 	Forward time: 	 9.61 sec
2023-04-03 08:50:11,585 			Loss:    6.608e-03    			Backward time: 	 0.27 sec 
2023-04-03 08:50:11,586 ADAM: Layer 0 -> dw_min:9.9980e-01  dw_max:1.0002e+00 lr:1.0000e-03
2023-04-03 08:50:11,586 ADAM: Layer 1 -> dw_min:9.9945e-01  dw_max:1.0007e+00 lr:1.0000e-03
2023-04-03 08:50:11,586 ADAM: Layer 2 -> dw_min:9.9910e-01  dw_max:1.0009e+00 lr:1.0000e-03
2023-04-03 08:50:11,586 ADAM: Layer 3 -> dw_min:9.9969e-01  dw_max:1.0005e+00 lr:1.0000e-03
2023-04-03 08:50:11,732 			Learning rate: weights:   1.000e-03    
2023-04-03 08:50:11,732 			Last test performance: 97.88%
2023-04-03 08:50:11,732 ----------------
2023-04-03 08:50:21,618   45  => 118   		Training 486 pattern with 100.00% 	Forward time: 	 9.61 sec
2023-04-03 08:50:21,618 			Loss:    7.452e-03    			Backward time: 	 0.27 sec 
2023-04-03 08:50:21,618 ADAM: Layer 0 -> dw_min:9.9979e-01  dw_max:1.0002e+00 lr:1.0000e-03
2023-04-03 08:50:21,618 ADAM: Layer 1 -> dw_min:9.9950e-01  dw_max:1.0006e+00 lr:1.0000e-03
2023-04-03 08:50:21,618 ADAM: Layer 2 -> dw_min:9.9920e-01  dw_max:1.0011e+00 lr:1.0000e-03
2023-04-03 08:50:21,619 ADAM: Layer 3 -> dw_min:9.9960e-01  dw_max:1.0005e+00 lr:1.0000e-03
2023-04-03 08:50:21,842 			Learning rate: weights:   1.000e-03    
2023-04-03 08:50:21,842 			Last test performance: 97.88%
2023-04-03 08:50:21,842 ----------------
2023-04-03 08:50:31,725   45  => 119   		Training 486 pattern with 99.58% 	Forward time: 	 9.61 sec
2023-04-03 08:50:31,725 			Loss:    1.676e-02    			Backward time: 	 0.27 sec 
2023-04-03 08:50:31,725 ADAM: Layer 0 -> dw_min:9.9980e-01  dw_max:1.0002e+00 lr:1.0000e-03
2023-04-03 08:50:31,726 ADAM: Layer 1 -> dw_min:9.9955e-01  dw_max:1.0006e+00 lr:1.0000e-03
2023-04-03 08:50:31,726 ADAM: Layer 2 -> dw_min:9.9926e-01  dw_max:1.0010e+00 lr:1.0000e-03
2023-04-03 08:50:31,726 ADAM: Layer 3 -> dw_min:9.9964e-01  dw_max:1.0004e+00 lr:1.0000e-03
2023-04-03 08:50:31,743 			Learning rate: weights:   1.000e-03    
2023-04-03 08:50:31,743 			Last test performance: 97.88%
2023-04-03 08:50:31,743 ----------------
2023-04-03 08:50:41,625   45  => 120   		Training 486 pattern with 100.00% 	Forward time: 	 9.61 sec
2023-04-03 08:50:41,625 			Loss:    1.261e-02    			Backward time: 	 0.27 sec 
2023-04-03 08:50:41,625 ADAM: Layer 0 -> dw_min:9.9979e-01  dw_max:1.0002e+00 lr:1.0000e-03
2023-04-03 08:50:41,625 ADAM: Layer 1 -> dw_min:9.9950e-01  dw_max:1.0006e+00 lr:1.0000e-03
2023-04-03 08:50:41,625 ADAM: Layer 2 -> dw_min:9.9909e-01  dw_max:1.0009e+00 lr:1.0000e-03
2023-04-03 08:50:41,626 ADAM: Layer 3 -> dw_min:9.9957e-01  dw_max:1.0005e+00 lr:1.0000e-03
2023-04-03 08:50:41,643 			Learning rate: weights:   1.000e-03    
2023-04-03 08:50:41,643 			Last test performance: 97.88%
2023-04-03 08:50:41,643 ----------------
2023-04-03 08:50:51,526   45  => 121   		Training 486 pattern with 99.79% 	Forward time: 	 9.61 sec
2023-04-03 08:50:51,526 			Loss:    1.142e-02    			Backward time: 	 0.27 sec 
2023-04-03 08:50:51,526 ADAM: Layer 0 -> dw_min:9.9975e-01  dw_max:1.0002e+00 lr:1.0000e-03
2023-04-03 08:50:51,526 ADAM: Layer 1 -> dw_min:9.9938e-01  dw_max:1.0006e+00 lr:1.0000e-03
2023-04-03 08:50:51,526 ADAM: Layer 2 -> dw_min:9.9897e-01  dw_max:1.0011e+00 lr:1.0000e-03
2023-04-03 08:50:51,527 ADAM: Layer 3 -> dw_min:9.9933e-01  dw_max:1.0007e+00 lr:1.0000e-03
2023-04-03 08:50:51,613 			Learning rate: weights:   1.000e-03    
2023-04-03 08:50:51,613 			Last test performance: 97.88%
2023-04-03 08:50:51,613 ----------------
2023-04-03 08:51:01,497   45  => 122   		Training 486 pattern with 100.00% 	Forward time: 	 9.61 sec
2023-04-03 08:51:01,497 			Loss:    7.267e-03    			Backward time: 	 0.27 sec 
2023-04-03 08:51:01,497 ADAM: Layer 0 -> dw_min:9.9977e-01  dw_max:1.0002e+00 lr:1.0000e-03
2023-04-03 08:51:01,498 ADAM: Layer 1 -> dw_min:9.9943e-01  dw_max:1.0005e+00 lr:1.0000e-03
2023-04-03 08:51:01,498 ADAM: Layer 2 -> dw_min:9.9907e-01  dw_max:1.0010e+00 lr:1.0000e-03
2023-04-03 08:51:01,498 ADAM: Layer 3 -> dw_min:9.9940e-01  dw_max:1.0006e+00 lr:1.0000e-03
2023-04-03 08:51:01,601 			Learning rate: weights:   1.000e-03    
2023-04-03 08:51:01,601 			Last test performance: 97.88%
2023-04-03 08:51:01,601 ----------------
2023-04-03 08:51:11,483   45  => 123   		Training 486 pattern with 99.58% 	Forward time: 	 9.61 sec
2023-04-03 08:51:11,483 			Loss:    1.298e-02    			Backward time: 	 0.27 sec 
2023-04-03 08:51:11,483 ADAM: Layer 0 -> dw_min:9.9976e-01  dw_max:1.0002e+00 lr:1.0000e-03
2023-04-03 08:51:11,483 ADAM: Layer 1 -> dw_min:9.9944e-01  dw_max:1.0005e+00 lr:1.0000e-03
2023-04-03 08:51:11,483 ADAM: Layer 2 -> dw_min:9.9875e-01  dw_max:1.0015e+00 lr:1.0000e-03
2023-04-03 08:51:11,483 ADAM: Layer 3 -> dw_min:9.9948e-01  dw_max:1.0005e+00 lr:1.0000e-03
2023-04-03 08:51:11,501 			Learning rate: weights:   1.000e-03    
2023-04-03 08:51:11,501 			Last test performance: 97.88%
2023-04-03 08:51:11,501 ----------------
2023-04-03 08:51:21,387   45  => 124   		Training 486 pattern with 100.00% 	Forward time: 	 9.61 sec
2023-04-03 08:51:21,387 			Loss:    5.920e-03    			Backward time: 	 0.27 sec 
2023-04-03 08:51:21,387 ADAM: Layer 0 -> dw_min:9.9977e-01  dw_max:1.0002e+00 lr:1.0000e-03
2023-04-03 08:51:21,387 ADAM: Layer 1 -> dw_min:9.9949e-01  dw_max:1.0005e+00 lr:1.0000e-03
2023-04-03 08:51:21,388 ADAM: Layer 2 -> dw_min:9.9887e-01  dw_max:1.0013e+00 lr:1.0000e-03
2023-04-03 08:51:21,388 ADAM: Layer 3 -> dw_min:9.9953e-01  dw_max:1.0005e+00 lr:1.0000e-03
2023-04-03 08:51:21,467 
2023-04-03 08:51:21,467 Testing:
2023-04-03 08:51:21,948 		24 of 10000 with 91.67% 	 Time used:  0.48 sec
2023-04-03 08:51:22,430 		48 of 10000 with 91.67% 	 Time used:  0.48 sec
2023-04-03 08:51:22,910 		72 of 10000 with 94.44% 	 Time used:  0.48 sec
2023-04-03 08:51:23,396 		96 of 10000 with 94.79% 	 Time used:  0.49 sec
2023-04-03 08:51:23,876 		120 of 10000 with 95.83% 	 Time used:  0.48 sec
2023-04-03 08:51:24,356 		144 of 10000 with 95.83% 	 Time used:  0.48 sec
2023-04-03 08:51:24,836 		168 of 10000 with 96.43% 	 Time used:  0.48 sec
2023-04-03 08:51:25,316 		192 of 10000 with 96.88% 	 Time used:  0.48 sec
2023-04-03 08:51:25,796 		216 of 10000 with 97.22% 	 Time used:  0.48 sec
2023-04-03 08:51:26,276 		240 of 10000 with 97.50% 	 Time used:  0.48 sec
2023-04-03 08:51:26,756 		264 of 10000 with 97.73% 	 Time used:  0.48 sec
2023-04-03 08:51:27,236 		288 of 10000 with 97.92% 	 Time used:  0.48 sec
2023-04-03 08:51:27,716 		312 of 10000 with 97.76% 	 Time used:  0.48 sec
2023-04-03 08:51:28,196 		336 of 10000 with 97.92% 	 Time used:  0.48 sec
2023-04-03 08:51:28,676 		360 of 10000 with 97.50% 	 Time used:  0.48 sec
2023-04-03 08:51:29,156 		384 of 10000 with 97.40% 	 Time used:  0.48 sec
2023-04-03 08:51:29,636 		408 of 10000 with 97.55% 	 Time used:  0.48 sec
2023-04-03 08:51:30,116 		432 of 10000 with 97.45% 	 Time used:  0.48 sec
2023-04-03 08:51:30,596 		456 of 10000 with 97.15% 	 Time used:  0.48 sec
2023-04-03 08:51:31,076 		480 of 10000 with 97.29% 	 Time used:  0.48 sec
2023-04-03 08:51:31,557 		504 of 10000 with 97.42% 	 Time used:  0.48 sec
2023-04-03 08:51:32,037 		528 of 10000 with 97.35% 	 Time used:  0.48 sec
2023-04-03 08:51:32,517 		552 of 10000 with 97.28% 	 Time used:  0.48 sec
2023-04-03 08:51:32,997 		576 of 10000 with 97.40% 	 Time used:  0.48 sec
2023-04-03 08:51:33,477 		600 of 10000 with 97.50% 	 Time used:  0.48 sec
2023-04-03 08:51:33,957 		624 of 10000 with 97.60% 	 Time used:  0.48 sec
2023-04-03 08:51:34,437 		648 of 10000 with 97.53% 	 Time used:  0.48 sec
2023-04-03 08:51:34,917 		672 of 10000 with 97.62% 	 Time used:  0.48 sec
2023-04-03 08:51:35,397 		696 of 10000 with 97.56% 	 Time used:  0.48 sec
2023-04-03 08:51:35,877 		720 of 10000 with 97.64% 	 Time used:  0.48 sec
2023-04-03 08:51:36,356 		744 of 10000 with 97.72% 	 Time used:  0.48 sec
2023-04-03 08:51:36,837 		768 of 10000 with 97.66% 	 Time used:  0.48 sec
2023-04-03 08:51:37,317 		792 of 10000 with 97.73% 	 Time used:  0.48 sec
2023-04-03 08:51:37,797 		816 of 10000 with 97.67% 	 Time used:  0.48 sec
2023-04-03 08:51:38,277 		840 of 10000 with 97.50% 	 Time used:  0.48 sec
2023-04-03 08:51:38,757 		864 of 10000 with 97.45% 	 Time used:  0.48 sec
2023-04-03 08:51:39,237 		888 of 10000 with 97.52% 	 Time used:  0.48 sec
2023-04-03 08:51:39,717 		912 of 10000 with 97.37% 	 Time used:  0.48 sec
2023-04-03 08:51:40,197 		936 of 10000 with 97.44% 	 Time used:  0.48 sec
2023-04-03 08:51:40,677 		960 of 10000 with 97.50% 	 Time used:  0.48 sec
2023-04-03 08:51:41,157 		984 of 10000 with 97.46% 	 Time used:  0.48 sec
2023-04-03 08:51:41,637 		1008 of 10000 with 97.52% 	 Time used:  0.48 sec
2023-04-03 08:51:42,117 		1032 of 10000 with 97.58% 	 Time used:  0.48 sec
2023-04-03 08:51:42,597 		1056 of 10000 with 97.54% 	 Time used:  0.48 sec
2023-04-03 08:51:43,077 		1080 of 10000 with 97.50% 	 Time used:  0.48 sec
2023-04-03 08:51:43,557 		1104 of 10000 with 97.55% 	 Time used:  0.48 sec
2023-04-03 08:51:44,036 		1128 of 10000 with 97.61% 	 Time used:  0.48 sec
2023-04-03 08:51:44,517 		1152 of 10000 with 97.57% 	 Time used:  0.48 sec
2023-04-03 08:51:44,997 		1176 of 10000 with 97.62% 	 Time used:  0.48 sec
2023-04-03 08:51:45,477 		1200 of 10000 with 97.67% 	 Time used:  0.48 sec
2023-04-03 08:51:45,957 		1224 of 10000 with 97.63% 	 Time used:  0.48 sec
2023-04-03 08:51:46,438 		1248 of 10000 with 97.60% 	 Time used:  0.48 sec
2023-04-03 08:51:46,918 		1272 of 10000 with 97.64% 	 Time used:  0.48 sec
2023-04-03 08:51:47,398 		1296 of 10000 with 97.69% 	 Time used:  0.48 sec
2023-04-03 08:51:47,878 		1320 of 10000 with 97.73% 	 Time used:  0.48 sec
2023-04-03 08:51:48,358 		1344 of 10000 with 97.77% 	 Time used:  0.48 sec
2023-04-03 08:51:48,838 		1368 of 10000 with 97.81% 	 Time used:  0.48 sec
2023-04-03 08:51:49,318 		1392 of 10000 with 97.84% 	 Time used:  0.48 sec
2023-04-03 08:51:49,798 		1416 of 10000 with 97.88% 	 Time used:  0.48 sec
2023-04-03 08:51:50,278 		1440 of 10000 with 97.92% 	 Time used:  0.48 sec
2023-04-03 08:51:50,758 		1464 of 10000 with 97.95% 	 Time used:  0.48 sec
2023-04-03 08:51:51,238 		1488 of 10000 with 97.85% 	 Time used:  0.48 sec
2023-04-03 08:51:51,718 		1512 of 10000 with 97.82% 	 Time used:  0.48 sec
2023-04-03 08:51:52,198 		1536 of 10000 with 97.85% 	 Time used:  0.48 sec
2023-04-03 08:51:52,678 		1560 of 10000 with 97.88% 	 Time used:  0.48 sec
2023-04-03 08:51:53,158 		1584 of 10000 with 97.73% 	 Time used:  0.48 sec
2023-04-03 08:51:53,638 		1608 of 10000 with 97.76% 	 Time used:  0.48 sec
2023-04-03 08:51:54,118 		1632 of 10000 with 97.73% 	 Time used:  0.48 sec
2023-04-03 08:51:54,598 		1656 of 10000 with 97.77% 	 Time used:  0.48 sec
2023-04-03 08:51:55,078 		1680 of 10000 with 97.74% 	 Time used:  0.48 sec
2023-04-03 08:51:55,558 		1704 of 10000 with 97.77% 	 Time used:  0.48 sec
2023-04-03 08:51:56,038 		1728 of 10000 with 97.69% 	 Time used:  0.48 sec
2023-04-03 08:51:56,518 		1752 of 10000 with 97.66% 	 Time used:  0.48 sec
2023-04-03 08:51:56,998 		1776 of 10000 with 97.69% 	 Time used:  0.48 sec
2023-04-03 08:51:57,478 		1800 of 10000 with 97.72% 	 Time used:  0.48 sec
2023-04-03 08:51:57,958 		1824 of 10000 with 97.64% 	 Time used:  0.48 sec
2023-04-03 08:51:58,438 		1848 of 10000 with 97.62% 	 Time used:  0.48 sec
2023-04-03 08:51:58,918 		1872 of 10000 with 97.54% 	 Time used:  0.48 sec
2023-04-03 08:51:59,398 		1896 of 10000 with 97.57% 	 Time used:  0.48 sec
2023-04-03 08:51:59,878 		1920 of 10000 with 97.60% 	 Time used:  0.48 sec
2023-04-03 08:52:00,359 		1944 of 10000 with 97.53% 	 Time used:  0.48 sec
2023-04-03 08:52:00,839 		1968 of 10000 with 97.51% 	 Time used:  0.48 sec
2023-04-03 08:52:01,319 		1992 of 10000 with 97.44% 	 Time used:  0.48 sec
2023-04-03 08:52:01,800 		2016 of 10000 with 97.47% 	 Time used:  0.48 sec
2023-04-03 08:52:02,280 		2040 of 10000 with 97.45% 	 Time used:  0.48 sec
2023-04-03 08:52:02,760 		2064 of 10000 with 97.48% 	 Time used:  0.48 sec
2023-04-03 08:52:03,240 		2088 of 10000 with 97.46% 	 Time used:  0.48 sec
2023-04-03 08:52:03,720 		2112 of 10000 with 97.44% 	 Time used:  0.48 sec
2023-04-03 08:52:04,200 		2136 of 10000 with 97.47% 	 Time used:  0.48 sec
2023-04-03 08:52:04,680 		2160 of 10000 with 97.50% 	 Time used:  0.48 sec
2023-04-03 08:52:05,160 		2184 of 10000 with 97.53% 	 Time used:  0.48 sec
2023-04-03 08:52:05,640 		2208 of 10000 with 97.55% 	 Time used:  0.48 sec
2023-04-03 08:52:06,120 		2232 of 10000 with 97.58% 	 Time used:  0.48 sec
2023-04-03 08:52:06,600 		2256 of 10000 with 97.61% 	 Time used:  0.48 sec
2023-04-03 08:52:07,080 		2280 of 10000 with 97.63% 	 Time used:  0.48 sec
2023-04-03 08:52:07,560 		2304 of 10000 with 97.66% 	 Time used:  0.48 sec
2023-04-03 08:52:08,040 		2328 of 10000 with 97.68% 	 Time used:  0.48 sec
2023-04-03 08:52:08,520 		2352 of 10000 with 97.66% 	 Time used:  0.48 sec
2023-04-03 08:52:09,000 		2376 of 10000 with 97.64% 	 Time used:  0.48 sec
2023-04-03 08:52:09,480 		2400 of 10000 with 97.62% 	 Time used:  0.48 sec
2023-04-03 08:52:09,960 		2424 of 10000 with 97.52% 	 Time used:  0.48 sec
2023-04-03 08:52:10,440 		2448 of 10000 with 97.51% 	 Time used:  0.48 sec
2023-04-03 08:52:10,920 		2472 of 10000 with 97.53% 	 Time used:  0.48 sec
2023-04-03 08:52:11,400 		2496 of 10000 with 97.48% 	 Time used:  0.48 sec
2023-04-03 08:52:11,879 		2520 of 10000 with 97.50% 	 Time used:  0.48 sec
2023-04-03 08:52:12,359 		2544 of 10000 with 97.52% 	 Time used:  0.48 sec
2023-04-03 08:52:12,840 		2568 of 10000 with 97.55% 	 Time used:  0.48 sec
2023-04-03 08:52:13,320 		2592 of 10000 with 97.57% 	 Time used:  0.48 sec
2023-04-03 08:52:13,800 		2616 of 10000 with 97.55% 	 Time used:  0.48 sec
2023-04-03 08:52:14,280 		2640 of 10000 with 97.58% 	 Time used:  0.48 sec
2023-04-03 08:52:14,760 		2664 of 10000 with 97.60% 	 Time used:  0.48 sec
2023-04-03 08:52:15,240 		2688 of 10000 with 97.54% 	 Time used:  0.48 sec
2023-04-03 08:52:15,720 		2712 of 10000 with 97.57% 	 Time used:  0.48 sec
2023-04-03 08:52:16,200 		2736 of 10000 with 97.55% 	 Time used:  0.48 sec
2023-04-03 08:52:16,681 		2760 of 10000 with 97.57% 	 Time used:  0.48 sec
2023-04-03 08:52:17,161 		2784 of 10000 with 97.56% 	 Time used:  0.48 sec
2023-04-03 08:52:17,640 		2808 of 10000 with 97.54% 	 Time used:  0.48 sec
2023-04-03 08:52:18,120 		2832 of 10000 with 97.53% 	 Time used:  0.48 sec
2023-04-03 08:52:18,601 		2856 of 10000 with 97.55% 	 Time used:  0.48 sec
2023-04-03 08:52:19,083 		2880 of 10000 with 97.53% 	 Time used:  0.48 sec
2023-04-03 08:52:19,564 		2904 of 10000 with 97.56% 	 Time used:  0.48 sec
2023-04-03 08:52:20,044 		2928 of 10000 with 97.58% 	 Time used:  0.48 sec
2023-04-03 08:52:20,524 		2952 of 10000 with 97.59% 	 Time used:  0.48 sec
2023-04-03 08:52:21,004 		2976 of 10000 with 97.61% 	 Time used:  0.48 sec
2023-04-03 08:52:21,484 		3000 of 10000 with 97.60% 	 Time used:  0.48 sec
2023-04-03 08:52:21,965 		3024 of 10000 with 97.62% 	 Time used:  0.48 sec
2023-04-03 08:52:22,445 		3048 of 10000 with 97.64% 	 Time used:  0.48 sec
2023-04-03 08:52:22,925 		3072 of 10000 with 97.66% 	 Time used:  0.48 sec
2023-04-03 08:52:23,405 		3096 of 10000 with 97.67% 	 Time used:  0.48 sec
2023-04-03 08:52:23,885 		3120 of 10000 with 97.66% 	 Time used:  0.48 sec
2023-04-03 08:52:24,365 		3144 of 10000 with 97.68% 	 Time used:  0.48 sec
2023-04-03 08:52:24,845 		3168 of 10000 with 97.70% 	 Time used:  0.48 sec
2023-04-03 08:52:25,324 		3192 of 10000 with 97.68% 	 Time used:  0.48 sec
2023-04-03 08:52:25,805 		3216 of 10000 with 97.70% 	 Time used:  0.48 sec
2023-04-03 08:52:26,284 		3240 of 10000 with 97.69% 	 Time used:  0.48 sec
2023-04-03 08:52:26,765 		3264 of 10000 with 97.67% 	 Time used:  0.48 sec
2023-04-03 08:52:27,244 		3288 of 10000 with 97.66% 	 Time used:  0.48 sec
2023-04-03 08:52:27,725 		3312 of 10000 with 97.68% 	 Time used:  0.48 sec
2023-04-03 08:52:28,205 		3336 of 10000 with 97.66% 	 Time used:  0.48 sec
2023-04-03 08:52:28,685 		3360 of 10000 with 97.68% 	 Time used:  0.48 sec
2023-04-03 08:52:29,165 		3384 of 10000 with 97.70% 	 Time used:  0.48 sec
2023-04-03 08:52:29,645 		3408 of 10000 with 97.71% 	 Time used:  0.48 sec
2023-04-03 08:52:30,124 		3432 of 10000 with 97.73% 	 Time used:  0.48 sec
2023-04-03 08:52:30,604 		3456 of 10000 with 97.74% 	 Time used:  0.48 sec
2023-04-03 08:52:31,085 		3480 of 10000 with 97.73% 	 Time used:  0.48 sec
2023-04-03 08:52:31,565 		3504 of 10000 with 97.75% 	 Time used:  0.48 sec
2023-04-03 08:52:32,045 		3528 of 10000 with 97.76% 	 Time used:  0.48 sec
2023-04-03 08:52:32,525 		3552 of 10000 with 97.78% 	 Time used:  0.48 sec
2023-04-03 08:52:33,006 		3576 of 10000 with 97.79% 	 Time used:  0.48 sec
2023-04-03 08:52:33,487 		3600 of 10000 with 97.81% 	 Time used:  0.48 sec
2023-04-03 08:52:33,968 		3624 of 10000 with 97.82% 	 Time used:  0.48 sec
2023-04-03 08:52:34,448 		3648 of 10000 with 97.83% 	 Time used:  0.48 sec
2023-04-03 08:52:34,928 		3672 of 10000 with 97.82% 	 Time used:  0.48 sec
2023-04-03 08:52:35,408 		3696 of 10000 with 97.84% 	 Time used:  0.48 sec
2023-04-03 08:52:35,888 		3720 of 10000 with 97.80% 	 Time used:  0.48 sec
2023-04-03 08:52:36,368 		3744 of 10000 with 97.81% 	 Time used:  0.48 sec
2023-04-03 08:52:36,848 		3768 of 10000 with 97.82% 	 Time used:  0.48 sec
2023-04-03 08:52:37,328 		3792 of 10000 with 97.78% 	 Time used:  0.48 sec
2023-04-03 08:52:37,808 		3816 of 10000 with 97.77% 	 Time used:  0.48 sec
2023-04-03 08:52:38,288 		3840 of 10000 with 97.79% 	 Time used:  0.48 sec
2023-04-03 08:52:38,768 		3864 of 10000 with 97.77% 	 Time used:  0.48 sec
2023-04-03 08:52:39,248 		3888 of 10000 with 97.79% 	 Time used:  0.48 sec
2023-04-03 08:52:39,728 		3912 of 10000 with 97.80% 	 Time used:  0.48 sec
2023-04-03 08:52:40,208 		3936 of 10000 with 97.82% 	 Time used:  0.48 sec
2023-04-03 08:52:40,688 		3960 of 10000 with 97.78% 	 Time used:  0.48 sec
2023-04-03 08:52:41,168 		3984 of 10000 with 97.77% 	 Time used:  0.48 sec
2023-04-03 08:52:41,648 		4008 of 10000 with 97.75% 	 Time used:  0.48 sec
2023-04-03 08:52:42,128 		4032 of 10000 with 97.69% 	 Time used:  0.48 sec
2023-04-03 08:52:42,607 		4056 of 10000 with 97.68% 	 Time used:  0.48 sec
2023-04-03 08:52:43,088 		4080 of 10000 with 97.70% 	 Time used:  0.48 sec
2023-04-03 08:52:43,567 		4104 of 10000 with 97.69% 	 Time used:  0.48 sec
2023-04-03 08:52:44,047 		4128 of 10000 with 97.70% 	 Time used:  0.48 sec
2023-04-03 08:52:44,527 		4152 of 10000 with 97.71% 	 Time used:  0.48 sec
2023-04-03 08:52:45,007 		4176 of 10000 with 97.73% 	 Time used:  0.48 sec
2023-04-03 08:52:45,487 		4200 of 10000 with 97.71% 	 Time used:  0.48 sec
2023-04-03 08:52:45,968 		4224 of 10000 with 97.73% 	 Time used:  0.48 sec
2023-04-03 08:52:46,449 		4248 of 10000 with 97.72% 	 Time used:  0.48 sec
2023-04-03 08:52:46,929 		4272 of 10000 with 97.68% 	 Time used:  0.48 sec
2023-04-03 08:52:47,409 		4296 of 10000 with 97.70% 	 Time used:  0.48 sec
2023-04-03 08:52:47,889 		4320 of 10000 with 97.69% 	 Time used:  0.48 sec
2023-04-03 08:52:48,368 		4344 of 10000 with 97.70% 	 Time used:  0.48 sec
2023-04-03 08:52:48,849 		4368 of 10000 with 97.69% 	 Time used:  0.48 sec
2023-04-03 08:52:49,329 		4392 of 10000 with 97.65% 	 Time used:  0.48 sec
2023-04-03 08:52:49,809 		4416 of 10000 with 97.67% 	 Time used:  0.48 sec
2023-04-03 08:52:50,289 		4440 of 10000 with 97.68% 	 Time used:  0.48 sec
2023-04-03 08:52:50,769 		4464 of 10000 with 97.69% 	 Time used:  0.48 sec
2023-04-03 08:52:51,249 		4488 of 10000 with 97.70% 	 Time used:  0.48 sec
2023-04-03 08:52:51,729 		4512 of 10000 with 97.70% 	 Time used:  0.48 sec
2023-04-03 08:52:52,208 		4536 of 10000 with 97.66% 	 Time used:  0.48 sec
2023-04-03 08:52:52,689 		4560 of 10000 with 97.68% 	 Time used:  0.48 sec
2023-04-03 08:52:53,168 		4584 of 10000 with 97.69% 	 Time used:  0.48 sec
2023-04-03 08:52:53,648 		4608 of 10000 with 97.66% 	 Time used:  0.48 sec
2023-04-03 08:52:54,128 		4632 of 10000 with 97.67% 	 Time used:  0.48 sec
2023-04-03 08:52:54,608 		4656 of 10000 with 97.68% 	 Time used:  0.48 sec
2023-04-03 08:52:55,089 		4680 of 10000 with 97.69% 	 Time used:  0.48 sec
2023-04-03 08:52:55,616 		4704 of 10000 with 97.66% 	 Time used:  0.48 sec
2023-04-03 08:52:56,097 		4728 of 10000 with 97.65% 	 Time used:  0.48 sec
2023-04-03 08:52:56,577 		4752 of 10000 with 97.66% 	 Time used:  0.48 sec
2023-04-03 08:52:57,057 		4776 of 10000 with 97.68% 	 Time used:  0.48 sec
2023-04-03 08:52:57,537 		4800 of 10000 with 97.69% 	 Time used:  0.48 sec
2023-04-03 08:52:58,016 		4824 of 10000 with 97.70% 	 Time used:  0.48 sec
2023-04-03 08:52:58,496 		4848 of 10000 with 97.67% 	 Time used:  0.48 sec
2023-04-03 08:52:58,976 		4872 of 10000 with 97.68% 	 Time used:  0.48 sec
2023-04-03 08:52:59,456 		4896 of 10000 with 97.69% 	 Time used:  0.48 sec
2023-04-03 08:52:59,936 		4920 of 10000 with 97.68% 	 Time used:  0.48 sec
2023-04-03 08:53:00,417 		4944 of 10000 with 97.69% 	 Time used:  0.48 sec
2023-04-03 08:53:00,897 		4968 of 10000 with 97.71% 	 Time used:  0.48 sec
2023-04-03 08:53:01,377 		4992 of 10000 with 97.70% 	 Time used:  0.48 sec
2023-04-03 08:53:01,859 		5016 of 10000 with 97.71% 	 Time used:  0.48 sec
2023-04-03 08:53:02,339 		5040 of 10000 with 97.70% 	 Time used:  0.48 sec
2023-04-03 08:53:02,819 		5064 of 10000 with 97.69% 	 Time used:  0.48 sec
2023-04-03 08:53:03,299 		5088 of 10000 with 97.66% 	 Time used:  0.48 sec
2023-04-03 08:53:03,779 		5112 of 10000 with 97.67% 	 Time used:  0.48 sec
2023-04-03 08:53:04,259 		5136 of 10000 with 97.68% 	 Time used:  0.48 sec
2023-04-03 08:53:04,739 		5160 of 10000 with 97.67% 	 Time used:  0.48 sec
2023-04-03 08:53:05,219 		5184 of 10000 with 97.69% 	 Time used:  0.48 sec
2023-04-03 08:53:05,699 		5208 of 10000 with 97.70% 	 Time used:  0.48 sec
2023-04-03 08:53:06,179 		5232 of 10000 with 97.71% 	 Time used:  0.48 sec
2023-04-03 08:53:06,659 		5256 of 10000 with 97.70% 	 Time used:  0.48 sec
2023-04-03 08:53:07,139 		5280 of 10000 with 97.71% 	 Time used:  0.48 sec
2023-04-03 08:53:07,619 		5304 of 10000 with 97.72% 	 Time used:  0.48 sec
2023-04-03 08:53:08,099 		5328 of 10000 with 97.73% 	 Time used:  0.48 sec
2023-04-03 08:53:08,579 		5352 of 10000 with 97.74% 	 Time used:  0.48 sec
2023-04-03 08:53:09,059 		5376 of 10000 with 97.73% 	 Time used:  0.48 sec
2023-04-03 08:53:09,539 		5400 of 10000 with 97.74% 	 Time used:  0.48 sec
2023-04-03 08:53:10,019 		5424 of 10000 with 97.75% 	 Time used:  0.48 sec
2023-04-03 08:53:10,499 		5448 of 10000 with 97.76% 	 Time used:  0.48 sec
2023-04-03 08:53:10,979 		5472 of 10000 with 97.77% 	 Time used:  0.48 sec
2023-04-03 08:53:11,459 		5496 of 10000 with 97.76% 	 Time used:  0.48 sec
2023-04-03 08:53:11,939 		5520 of 10000 with 97.75% 	 Time used:  0.48 sec
2023-04-03 08:53:12,419 		5544 of 10000 with 97.76% 	 Time used:  0.48 sec
2023-04-03 08:53:12,899 		5568 of 10000 with 97.77% 	 Time used:  0.48 sec
2023-04-03 08:53:13,379 		5592 of 10000 with 97.76% 	 Time used:  0.48 sec
2023-04-03 08:53:13,859 		5616 of 10000 with 97.76% 	 Time used:  0.48 sec
2023-04-03 08:53:14,339 		5640 of 10000 with 97.75% 	 Time used:  0.48 sec
2023-04-03 08:53:14,821 		5664 of 10000 with 97.76% 	 Time used:  0.48 sec
2023-04-03 08:53:15,302 		5688 of 10000 with 97.77% 	 Time used:  0.48 sec
2023-04-03 08:53:15,782 		5712 of 10000 with 97.78% 	 Time used:  0.48 sec
2023-04-03 08:53:16,262 		5736 of 10000 with 97.75% 	 Time used:  0.48 sec
2023-04-03 08:53:16,744 		5760 of 10000 with 97.74% 	 Time used:  0.48 sec
2023-04-03 08:53:17,223 		5784 of 10000 with 97.74% 	 Time used:  0.48 sec
2023-04-03 08:53:17,704 		5808 of 10000 with 97.73% 	 Time used:  0.48 sec
2023-04-03 08:53:18,192 		5832 of 10000 with 97.70% 	 Time used:  0.49 sec
2023-04-03 08:53:18,680 		5856 of 10000 with 97.69% 	 Time used:  0.49 sec
2023-04-03 08:53:19,177 		5880 of 10000 with 97.69% 	 Time used:  0.50 sec
2023-04-03 08:53:19,678 		5904 of 10000 with 97.70% 	 Time used:  0.50 sec
2023-04-03 08:53:20,167 		5928 of 10000 with 97.71% 	 Time used:  0.49 sec
2023-04-03 08:53:20,648 		5952 of 10000 with 97.72% 	 Time used:  0.48 sec
2023-04-03 08:53:21,128 		5976 of 10000 with 97.72% 	 Time used:  0.48 sec
2023-04-03 08:53:21,608 		6000 of 10000 with 97.73% 	 Time used:  0.48 sec
2023-04-03 08:53:22,088 		6024 of 10000 with 97.74% 	 Time used:  0.48 sec
2023-04-03 08:53:22,570 		6048 of 10000 with 97.72% 	 Time used:  0.48 sec
2023-04-03 08:53:23,054 		6072 of 10000 with 97.73% 	 Time used:  0.48 sec
2023-04-03 08:53:23,535 		6096 of 10000 with 97.70% 	 Time used:  0.48 sec
2023-04-03 08:53:24,014 		6120 of 10000 with 97.70% 	 Time used:  0.48 sec
2023-04-03 08:53:24,494 		6144 of 10000 with 97.71% 	 Time used:  0.48 sec
2023-04-03 08:53:24,975 		6168 of 10000 with 97.70% 	 Time used:  0.48 sec
2023-04-03 08:53:25,455 		6192 of 10000 with 97.69% 	 Time used:  0.48 sec
2023-04-03 08:53:25,935 		6216 of 10000 with 97.67% 	 Time used:  0.48 sec
2023-04-03 08:53:26,417 		6240 of 10000 with 97.68% 	 Time used:  0.48 sec
2023-04-03 08:53:26,897 		6264 of 10000 with 97.69% 	 Time used:  0.48 sec
2023-04-03 08:53:27,377 		6288 of 10000 with 97.69% 	 Time used:  0.48 sec
2023-04-03 08:53:27,857 		6312 of 10000 with 97.70% 	 Time used:  0.48 sec
2023-04-03 08:53:28,339 		6336 of 10000 with 97.71% 	 Time used:  0.48 sec
2023-04-03 08:53:28,819 		6360 of 10000 with 97.70% 	 Time used:  0.48 sec
2023-04-03 08:53:29,302 		6384 of 10000 with 97.71% 	 Time used:  0.48 sec
2023-04-03 08:53:29,804 		6408 of 10000 with 97.71% 	 Time used:  0.50 sec
2023-04-03 08:53:30,287 		6432 of 10000 with 97.71% 	 Time used:  0.48 sec
2023-04-03 08:53:30,775 		6456 of 10000 with 97.72% 	 Time used:  0.49 sec
2023-04-03 08:53:31,262 		6480 of 10000 with 97.73% 	 Time used:  0.49 sec
2023-04-03 08:53:31,751 		6504 of 10000 with 97.74% 	 Time used:  0.49 sec
2023-04-03 08:53:32,237 		6528 of 10000 with 97.73% 	 Time used:  0.49 sec
2023-04-03 08:53:32,717 		6552 of 10000 with 97.74% 	 Time used:  0.48 sec
2023-04-03 08:53:33,197 		6576 of 10000 with 97.75% 	 Time used:  0.48 sec
2023-04-03 08:53:33,677 		6600 of 10000 with 97.76% 	 Time used:  0.48 sec
2023-04-03 08:53:34,157 		6624 of 10000 with 97.77% 	 Time used:  0.48 sec
2023-04-03 08:53:34,637 		6648 of 10000 with 97.74% 	 Time used:  0.48 sec
2023-04-03 08:53:35,117 		6672 of 10000 with 97.75% 	 Time used:  0.48 sec
2023-04-03 08:53:35,597 		6696 of 10000 with 97.76% 	 Time used:  0.48 sec
2023-04-03 08:53:36,077 		6720 of 10000 with 97.77% 	 Time used:  0.48 sec
2023-04-03 08:53:36,557 		6744 of 10000 with 97.78% 	 Time used:  0.48 sec
2023-04-03 08:53:37,037 		6768 of 10000 with 97.75% 	 Time used:  0.48 sec
2023-04-03 08:53:37,517 		6792 of 10000 with 97.75% 	 Time used:  0.48 sec
2023-04-03 08:53:37,997 		6816 of 10000 with 97.76% 	 Time used:  0.48 sec
2023-04-03 08:53:38,477 		6840 of 10000 with 97.76% 	 Time used:  0.48 sec
2023-04-03 08:53:38,957 		6864 of 10000 with 97.77% 	 Time used:  0.48 sec
2023-04-03 08:53:39,437 		6888 of 10000 with 97.78% 	 Time used:  0.48 sec
2023-04-03 08:53:39,917 		6912 of 10000 with 97.77% 	 Time used:  0.48 sec
2023-04-03 08:53:40,397 		6936 of 10000 with 97.78% 	 Time used:  0.48 sec
2023-04-03 08:53:40,877 		6960 of 10000 with 97.79% 	 Time used:  0.48 sec
2023-04-03 08:53:41,357 		6984 of 10000 with 97.77% 	 Time used:  0.48 sec
2023-04-03 08:53:41,837 		7008 of 10000 with 97.76% 	 Time used:  0.48 sec
2023-04-03 08:53:42,317 		7032 of 10000 with 97.77% 	 Time used:  0.48 sec
2023-04-03 08:53:42,797 		7056 of 10000 with 97.76% 	 Time used:  0.48 sec
2023-04-03 08:53:43,277 		7080 of 10000 with 97.77% 	 Time used:  0.48 sec
2023-04-03 08:53:43,757 		7104 of 10000 with 97.76% 	 Time used:  0.48 sec
2023-04-03 08:53:44,237 		7128 of 10000 with 97.77% 	 Time used:  0.48 sec
2023-04-03 08:53:44,717 		7152 of 10000 with 97.75% 	 Time used:  0.48 sec
2023-04-03 08:53:45,197 		7176 of 10000 with 97.76% 	 Time used:  0.48 sec
2023-04-03 08:53:45,678 		7200 of 10000 with 97.76% 	 Time used:  0.48 sec
2023-04-03 08:53:46,158 		7224 of 10000 with 97.76% 	 Time used:  0.48 sec
2023-04-03 08:53:46,639 		7248 of 10000 with 97.72% 	 Time used:  0.48 sec
2023-04-03 08:53:47,119 		7272 of 10000 with 97.73% 	 Time used:  0.48 sec
2023-04-03 08:53:47,599 		7296 of 10000 with 97.72% 	 Time used:  0.48 sec
2023-04-03 08:53:48,079 		7320 of 10000 with 97.73% 	 Time used:  0.48 sec
2023-04-03 08:53:48,559 		7344 of 10000 with 97.71% 	 Time used:  0.48 sec
2023-04-03 08:53:49,039 		7368 of 10000 with 97.72% 	 Time used:  0.48 sec
2023-04-03 08:53:49,519 		7392 of 10000 with 97.73% 	 Time used:  0.48 sec
2023-04-03 08:53:49,999 		7416 of 10000 with 97.73% 	 Time used:  0.48 sec
2023-04-03 08:53:50,479 		7440 of 10000 with 97.74% 	 Time used:  0.48 sec
2023-04-03 08:53:50,959 		7464 of 10000 with 97.75% 	 Time used:  0.48 sec
2023-04-03 08:53:51,439 		7488 of 10000 with 97.76% 	 Time used:  0.48 sec
2023-04-03 08:53:51,919 		7512 of 10000 with 97.76% 	 Time used:  0.48 sec
2023-04-03 08:53:52,399 		7536 of 10000 with 97.77% 	 Time used:  0.48 sec
2023-04-03 08:53:52,879 		7560 of 10000 with 97.76% 	 Time used:  0.48 sec
2023-04-03 08:53:53,359 		7584 of 10000 with 97.77% 	 Time used:  0.48 sec
2023-04-03 08:53:53,839 		7608 of 10000 with 97.78% 	 Time used:  0.48 sec
2023-04-03 08:53:54,319 		7632 of 10000 with 97.79% 	 Time used:  0.48 sec
2023-04-03 08:53:54,799 		7656 of 10000 with 97.79% 	 Time used:  0.48 sec
2023-04-03 08:53:55,280 		7680 of 10000 with 97.80% 	 Time used:  0.48 sec
2023-04-03 08:53:55,759 		7704 of 10000 with 97.81% 	 Time used:  0.48 sec
2023-04-03 08:53:56,239 		7728 of 10000 with 97.81% 	 Time used:  0.48 sec
2023-04-03 08:53:56,719 		7752 of 10000 with 97.82% 	 Time used:  0.48 sec
2023-04-03 08:53:57,199 		7776 of 10000 with 97.83% 	 Time used:  0.48 sec
2023-04-03 08:53:57,679 		7800 of 10000 with 97.83% 	 Time used:  0.48 sec
2023-04-03 08:53:58,159 		7824 of 10000 with 97.84% 	 Time used:  0.48 sec
2023-04-03 08:53:58,639 		7848 of 10000 with 97.85% 	 Time used:  0.48 sec
2023-04-03 08:53:59,119 		7872 of 10000 with 97.85% 	 Time used:  0.48 sec
2023-04-03 08:53:59,599 		7896 of 10000 with 97.85% 	 Time used:  0.48 sec
2023-04-03 08:54:00,079 		7920 of 10000 with 97.84% 	 Time used:  0.48 sec
2023-04-03 08:54:00,560 		7944 of 10000 with 97.85% 	 Time used:  0.48 sec
2023-04-03 08:54:01,040 		7968 of 10000 with 97.85% 	 Time used:  0.48 sec
2023-04-03 08:54:01,521 		7992 of 10000 with 97.85% 	 Time used:  0.48 sec
2023-04-03 08:54:02,002 		8016 of 10000 with 97.85% 	 Time used:  0.48 sec
2023-04-03 08:54:02,482 		8040 of 10000 with 97.85% 	 Time used:  0.48 sec
2023-04-03 08:54:02,962 		8064 of 10000 with 97.85% 	 Time used:  0.48 sec
2023-04-03 08:54:03,442 		8088 of 10000 with 97.85% 	 Time used:  0.48 sec
2023-04-03 08:54:03,922 		8112 of 10000 with 97.86% 	 Time used:  0.48 sec
2023-04-03 08:54:04,402 		8136 of 10000 with 97.86% 	 Time used:  0.48 sec
2023-04-03 08:54:04,882 		8160 of 10000 with 97.87% 	 Time used:  0.48 sec
2023-04-03 08:54:05,362 		8184 of 10000 with 97.87% 	 Time used:  0.48 sec
2023-04-03 08:54:05,842 		8208 of 10000 with 97.88% 	 Time used:  0.48 sec
2023-04-03 08:54:06,322 		8232 of 10000 with 97.89% 	 Time used:  0.48 sec
2023-04-03 08:54:06,802 		8256 of 10000 with 97.89% 	 Time used:  0.48 sec
2023-04-03 08:54:07,282 		8280 of 10000 with 97.90% 	 Time used:  0.48 sec
2023-04-03 08:54:07,762 		8304 of 10000 with 97.89% 	 Time used:  0.48 sec
2023-04-03 08:54:08,242 		8328 of 10000 with 97.89% 	 Time used:  0.48 sec
2023-04-03 08:54:08,722 		8352 of 10000 with 97.86% 	 Time used:  0.48 sec
2023-04-03 08:54:09,202 		8376 of 10000 with 97.86% 	 Time used:  0.48 sec
2023-04-03 08:54:09,682 		8400 of 10000 with 97.87% 	 Time used:  0.48 sec
2023-04-03 08:54:10,162 		8424 of 10000 with 97.88% 	 Time used:  0.48 sec
2023-04-03 08:54:10,642 		8448 of 10000 with 97.87% 	 Time used:  0.48 sec
2023-04-03 08:54:11,122 		8472 of 10000 with 97.88% 	 Time used:  0.48 sec
2023-04-03 08:54:11,602 		8496 of 10000 with 97.87% 	 Time used:  0.48 sec
2023-04-03 08:54:12,082 		8520 of 10000 with 97.86% 	 Time used:  0.48 sec
2023-04-03 08:54:12,562 		8544 of 10000 with 97.86% 	 Time used:  0.48 sec
2023-04-03 08:54:13,042 		8568 of 10000 with 97.85% 	 Time used:  0.48 sec
2023-04-03 08:54:13,522 		8592 of 10000 with 97.86% 	 Time used:  0.48 sec
2023-04-03 08:54:14,002 		8616 of 10000 with 97.86% 	 Time used:  0.48 sec
2023-04-03 08:54:14,482 		8640 of 10000 with 97.86% 	 Time used:  0.48 sec
2023-04-03 08:54:14,962 		8664 of 10000 with 97.85% 	 Time used:  0.48 sec
2023-04-03 08:54:15,442 		8688 of 10000 with 97.86% 	 Time used:  0.48 sec
2023-04-03 08:54:15,922 		8712 of 10000 with 97.87% 	 Time used:  0.48 sec
2023-04-03 08:54:16,402 		8736 of 10000 with 97.86% 	 Time used:  0.48 sec
2023-04-03 08:54:16,883 		8760 of 10000 with 97.87% 	 Time used:  0.48 sec
2023-04-03 08:54:17,363 		8784 of 10000 with 97.86% 	 Time used:  0.48 sec
2023-04-03 08:54:17,843 		8808 of 10000 with 97.83% 	 Time used:  0.48 sec
2023-04-03 08:54:18,323 		8832 of 10000 with 97.84% 	 Time used:  0.48 sec
2023-04-03 08:54:18,804 		8856 of 10000 with 97.84% 	 Time used:  0.48 sec
2023-04-03 08:54:19,285 		8880 of 10000 with 97.85% 	 Time used:  0.48 sec
2023-04-03 08:54:19,766 		8904 of 10000 with 97.85% 	 Time used:  0.48 sec
2023-04-03 08:54:20,246 		8928 of 10000 with 97.85% 	 Time used:  0.48 sec
2023-04-03 08:54:20,726 		8952 of 10000 with 97.86% 	 Time used:  0.48 sec
2023-04-03 08:54:21,206 		8976 of 10000 with 97.86% 	 Time used:  0.48 sec
2023-04-03 08:54:21,686 		9000 of 10000 with 97.87% 	 Time used:  0.48 sec
2023-04-03 08:54:22,167 		9024 of 10000 with 97.86% 	 Time used:  0.48 sec
2023-04-03 08:54:22,647 		9048 of 10000 with 97.87% 	 Time used:  0.48 sec
2023-04-03 08:54:23,127 		9072 of 10000 with 97.86% 	 Time used:  0.48 sec
2023-04-03 08:54:23,607 		9096 of 10000 with 97.87% 	 Time used:  0.48 sec
2023-04-03 08:54:24,087 		9120 of 10000 with 97.87% 	 Time used:  0.48 sec
2023-04-03 08:54:24,567 		9144 of 10000 with 97.88% 	 Time used:  0.48 sec
2023-04-03 08:54:25,047 		9168 of 10000 with 97.88% 	 Time used:  0.48 sec
2023-04-03 08:54:25,527 		9192 of 10000 with 97.86% 	 Time used:  0.48 sec
2023-04-03 08:54:26,007 		9216 of 10000 with 97.85% 	 Time used:  0.48 sec
2023-04-03 08:54:26,487 		9240 of 10000 with 97.85% 	 Time used:  0.48 sec
2023-04-03 08:54:26,967 		9264 of 10000 with 97.85% 	 Time used:  0.48 sec
2023-04-03 08:54:27,447 		9288 of 10000 with 97.86% 	 Time used:  0.48 sec
2023-04-03 08:54:27,927 		9312 of 10000 with 97.84% 	 Time used:  0.48 sec
2023-04-03 08:54:28,407 		9336 of 10000 with 97.85% 	 Time used:  0.48 sec
2023-04-03 08:54:28,887 		9360 of 10000 with 97.85% 	 Time used:  0.48 sec
2023-04-03 08:54:29,367 		9384 of 10000 with 97.86% 	 Time used:  0.48 sec
2023-04-03 08:54:29,849 		9408 of 10000 with 97.86% 	 Time used:  0.48 sec
2023-04-03 08:54:30,329 		9432 of 10000 with 97.87% 	 Time used:  0.48 sec
2023-04-03 08:54:30,809 		9456 of 10000 with 97.87% 	 Time used:  0.48 sec
2023-04-03 08:54:31,289 		9480 of 10000 with 97.88% 	 Time used:  0.48 sec
2023-04-03 08:54:31,770 		9504 of 10000 with 97.89% 	 Time used:  0.48 sec
2023-04-03 08:54:32,250 		9528 of 10000 with 97.88% 	 Time used:  0.48 sec
2023-04-03 08:54:32,730 		9552 of 10000 with 97.87% 	 Time used:  0.48 sec
2023-04-03 08:54:33,210 		9576 of 10000 with 97.87% 	 Time used:  0.48 sec
2023-04-03 08:54:33,690 		9600 of 10000 with 97.88% 	 Time used:  0.48 sec
2023-04-03 08:54:34,170 		9624 of 10000 with 97.88% 	 Time used:  0.48 sec
2023-04-03 08:54:34,650 		9648 of 10000 with 97.85% 	 Time used:  0.48 sec
2023-04-03 08:54:35,130 		9672 of 10000 with 97.85% 	 Time used:  0.48 sec
2023-04-03 08:54:35,610 		9696 of 10000 with 97.84% 	 Time used:  0.48 sec
2023-04-03 08:54:36,090 		9720 of 10000 with 97.85% 	 Time used:  0.48 sec
2023-04-03 08:54:36,570 		9744 of 10000 with 97.86% 	 Time used:  0.48 sec
2023-04-03 08:54:37,050 		9768 of 10000 with 97.85% 	 Time used:  0.48 sec
2023-04-03 08:54:37,530 		9792 of 10000 with 97.86% 	 Time used:  0.48 sec
2023-04-03 08:54:38,010 		9816 of 10000 with 97.84% 	 Time used:  0.48 sec
2023-04-03 08:54:38,490 		9840 of 10000 with 97.85% 	 Time used:  0.48 sec
2023-04-03 08:54:38,970 		9864 of 10000 with 97.85% 	 Time used:  0.48 sec
2023-04-03 08:54:39,450 		9888 of 10000 with 97.86% 	 Time used:  0.48 sec
2023-04-03 08:54:39,930 		9912 of 10000 with 97.86% 	 Time used:  0.48 sec
2023-04-03 08:54:40,410 		9936 of 10000 with 97.87% 	 Time used:  0.48 sec
2023-04-03 08:54:40,890 		9960 of 10000 with 97.86% 	 Time used:  0.48 sec
2023-04-03 08:54:41,370 		9984 of 10000 with 97.87% 	 Time used:  0.48 sec
2023-04-03 08:54:41,695 		10000 of 10000 with 97.87% 	 Time used:  0.33 sec
2023-04-03 08:54:41,695 
2023-04-03 08:54:41,696 			Learning rate: weights:   1.000e-03    
2023-04-03 08:54:41,697 			Last test performance: 97.87%
2023-04-03 08:54:41,697 ----------------
2023-04-03 08:54:51,579   46  =>  0    		Training 486 pattern with 99.58% 	Forward time: 	 9.61 sec
2023-04-03 08:54:51,579 			Loss:    1.223e-02    			Backward time: 	 0.27 sec 
2023-04-03 08:54:51,579 ADAM: Layer 0 -> dw_min:9.9980e-01  dw_max:1.0002e+00 lr:1.0000e-03
2023-04-03 08:54:51,579 ADAM: Layer 1 -> dw_min:9.9955e-01  dw_max:1.0004e+00 lr:1.0000e-03
2023-04-03 08:54:51,579 ADAM: Layer 2 -> dw_min:9.9899e-01  dw_max:1.0012e+00 lr:1.0000e-03
2023-04-03 08:54:51,579 ADAM: Layer 3 -> dw_min:9.9958e-01  dw_max:1.0004e+00 lr:1.0000e-03
2023-04-03 08:54:51,597 			Learning rate: weights:   1.000e-03    
2023-04-03 08:54:51,597 			Last test performance: 97.87%
2023-04-03 08:54:51,597 ----------------
2023-04-03 08:55:01,481   46  =>  1    		Training 486 pattern with 99.58% 	Forward time: 	 9.61 sec
2023-04-03 08:55:01,481 			Loss:    1.531e-02    			Backward time: 	 0.27 sec 
2023-04-03 08:55:01,481 ADAM: Layer 0 -> dw_min:9.9979e-01  dw_max:1.0002e+00 lr:1.0000e-03
2023-04-03 08:55:01,481 ADAM: Layer 1 -> dw_min:9.9955e-01  dw_max:1.0005e+00 lr:1.0000e-03
2023-04-03 08:55:01,481 ADAM: Layer 2 -> dw_min:9.9909e-01  dw_max:1.0011e+00 lr:1.0000e-03
2023-04-03 08:55:01,481 ADAM: Layer 3 -> dw_min:9.9961e-01  dw_max:1.0004e+00 lr:1.0000e-03
2023-04-03 08:55:01,517 			Learning rate: weights:   1.000e-03    
2023-04-03 08:55:01,518 			Last test performance: 97.87%
2023-04-03 08:55:01,518 ----------------
2023-04-03 08:55:11,399   46  =>  2    		Training 486 pattern with 100.00% 	Forward time: 	 9.61 sec
2023-04-03 08:55:11,399 			Loss:    8.791e-03    			Backward time: 	 0.27 sec 
2023-04-03 08:55:11,399 ADAM: Layer 0 -> dw_min:9.9980e-01  dw_max:1.0002e+00 lr:1.0000e-03
2023-04-03 08:55:11,400 ADAM: Layer 1 -> dw_min:9.9957e-01  dw_max:1.0004e+00 lr:1.0000e-03
2023-04-03 08:55:11,400 ADAM: Layer 2 -> dw_min:9.9911e-01  dw_max:1.0010e+00 lr:1.0000e-03
2023-04-03 08:55:11,400 ADAM: Layer 3 -> dw_min:9.9964e-01  dw_max:1.0005e+00 lr:1.0000e-03
2023-04-03 08:55:11,429 			Learning rate: weights:   1.000e-03    
2023-04-03 08:55:11,429 			Last test performance: 97.87%
2023-04-03 08:55:11,429 ----------------
2023-04-03 08:55:21,315   46  =>  3    		Training 486 pattern with 99.58% 	Forward time: 	 9.61 sec
2023-04-03 08:55:21,315 			Loss:    8.907e-03    			Backward time: 	 0.27 sec 
2023-04-03 08:55:21,315 ADAM: Layer 0 -> dw_min:9.9977e-01  dw_max:1.0003e+00 lr:1.0000e-03
2023-04-03 08:55:21,315 ADAM: Layer 1 -> dw_min:9.9944e-01  dw_max:1.0009e+00 lr:1.0000e-03
2023-04-03 08:55:21,315 ADAM: Layer 2 -> dw_min:9.9917e-01  dw_max:1.0009e+00 lr:1.0000e-03
2023-04-03 08:55:21,315 ADAM: Layer 3 -> dw_min:9.9967e-01  dw_max:1.0005e+00 lr:1.0000e-03
2023-04-03 08:55:21,575 			Learning rate: weights:   1.000e-03    
2023-04-03 08:55:21,575 			Last test performance: 97.87%
2023-04-03 08:55:21,575 ----------------
2023-04-03 08:55:31,465   46  =>  4    		Training 486 pattern with 99.79% 	Forward time: 	 9.62 sec
2023-04-03 08:55:31,465 			Loss:    1.262e-02    			Backward time: 	 0.27 sec 
2023-04-03 08:55:31,466 ADAM: Layer 0 -> dw_min:9.9975e-01  dw_max:1.0003e+00 lr:1.0000e-03
2023-04-03 08:55:31,466 ADAM: Layer 1 -> dw_min:9.9909e-01  dw_max:1.0008e+00 lr:1.0000e-03
2023-04-03 08:55:31,466 ADAM: Layer 2 -> dw_min:9.9872e-01  dw_max:1.0009e+00 lr:1.0000e-03
2023-04-03 08:55:31,466 ADAM: Layer 3 -> dw_min:9.9969e-01  dw_max:1.0004e+00 lr:1.0000e-03
2023-04-03 08:55:31,529 			Learning rate: weights:   1.000e-03    
2023-04-03 08:55:31,529 			Last test performance: 97.87%
2023-04-03 08:55:31,529 ----------------
2023-04-03 08:55:41,410   46  =>  5    		Training 486 pattern with 99.38% 	Forward time: 	 9.61 sec
2023-04-03 08:55:41,411 			Loss:    1.438e-02    			Backward time: 	 0.27 sec 
2023-04-03 08:55:41,411 ADAM: Layer 0 -> dw_min:9.9966e-01  dw_max:1.0003e+00 lr:1.0000e-03
2023-04-03 08:55:41,411 ADAM: Layer 1 -> dw_min:9.9915e-01  dw_max:1.0008e+00 lr:1.0000e-03
2023-04-03 08:55:41,411 ADAM: Layer 2 -> dw_min:9.9888e-01  dw_max:1.0011e+00 lr:1.0000e-03
2023-04-03 08:55:41,411 ADAM: Layer 3 -> dw_min:9.9953e-01  dw_max:1.0006e+00 lr:1.0000e-03
2023-04-03 08:55:41,496 			Learning rate: weights:   1.000e-03    
2023-04-03 08:55:41,496 			Last test performance: 97.87%
2023-04-03 08:55:41,496 ----------------
2023-04-03 08:55:51,450   46  =>  6    		Training 486 pattern with 99.79% 	Forward time: 	 9.68 sec
2023-04-03 08:55:51,451 			Loss:    1.425e-02    			Backward time: 	 0.27 sec 
2023-04-03 08:55:51,451 ADAM: Layer 0 -> dw_min:9.9972e-01  dw_max:1.0003e+00 lr:1.0000e-03
2023-04-03 08:55:51,451 ADAM: Layer 1 -> dw_min:9.9924e-01  dw_max:1.0007e+00 lr:1.0000e-03
2023-04-03 08:55:51,451 ADAM: Layer 2 -> dw_min:9.9902e-01  dw_max:1.0010e+00 lr:1.0000e-03
2023-04-03 08:55:51,451 ADAM: Layer 3 -> dw_min:9.9954e-01  dw_max:1.0005e+00 lr:1.0000e-03
2023-04-03 08:55:51,642 			Learning rate: weights:   1.000e-03    
2023-04-03 08:55:51,642 			Last test performance: 97.87%
2023-04-03 08:55:51,642 ----------------
2023-04-03 08:56:01,524   46  =>  7    		Training 486 pattern with 99.79% 	Forward time: 	 9.61 sec
2023-04-03 08:56:01,524 			Loss:    1.060e-02    			Backward time: 	 0.27 sec 
2023-04-03 08:56:01,524 ADAM: Layer 0 -> dw_min:9.9968e-01  dw_max:1.0003e+00 lr:1.0000e-03
2023-04-03 08:56:01,524 ADAM: Layer 1 -> dw_min:9.9932e-01  dw_max:1.0008e+00 lr:1.0000e-03
2023-04-03 08:56:01,525 ADAM: Layer 2 -> dw_min:9.9902e-01  dw_max:1.0014e+00 lr:1.0000e-03
2023-04-03 08:56:01,525 ADAM: Layer 3 -> dw_min:9.9957e-01  dw_max:1.0004e+00 lr:1.0000e-03
2023-04-03 08:56:01,686 			Learning rate: weights:   1.000e-03    
2023-04-03 08:56:01,686 			Last test performance: 97.87%
2023-04-03 08:56:01,687 ----------------
2023-04-03 08:56:11,567   46  =>  8    		Training 486 pattern with 100.00% 	Forward time: 	 9.61 sec
2023-04-03 08:56:11,567 			Loss:    4.591e-03    			Backward time: 	 0.27 sec 
2023-04-03 08:56:11,567 ADAM: Layer 0 -> dw_min:9.9971e-01  dw_max:1.0003e+00 lr:1.0000e-03
2023-04-03 08:56:11,567 ADAM: Layer 1 -> dw_min:9.9939e-01  dw_max:1.0007e+00 lr:1.0000e-03
2023-04-03 08:56:11,567 ADAM: Layer 2 -> dw_min:9.9913e-01  dw_max:1.0012e+00 lr:1.0000e-03
2023-04-03 08:56:11,567 ADAM: Layer 3 -> dw_min:9.9962e-01  dw_max:1.0004e+00 lr:1.0000e-03
2023-04-03 08:56:11,586 			Learning rate: weights:   1.000e-03    
2023-04-03 08:56:11,586 			Last test performance: 97.87%
2023-04-03 08:56:11,586 ----------------
2023-04-03 08:56:21,470   46  =>  9    		Training 486 pattern with 99.79% 	Forward time: 	 9.61 sec
2023-04-03 08:56:21,470 			Loss:    9.726e-03    			Backward time: 	 0.27 sec 
2023-04-03 08:56:21,470 ADAM: Layer 0 -> dw_min:9.9969e-01  dw_max:1.0003e+00 lr:1.0000e-03
2023-04-03 08:56:21,470 ADAM: Layer 1 -> dw_min:9.9943e-01  dw_max:1.0009e+00 lr:1.0000e-03
2023-04-03 08:56:21,470 ADAM: Layer 2 -> dw_min:9.9879e-01  dw_max:1.0013e+00 lr:1.0000e-03
2023-04-03 08:56:21,470 ADAM: Layer 3 -> dw_min:9.9965e-01  dw_max:1.0004e+00 lr:1.0000e-03
2023-04-03 08:56:21,558 			Learning rate: weights:   1.000e-03    
2023-04-03 08:56:21,559 			Last test performance: 97.87%
2023-04-03 08:56:21,559 ----------------
2023-04-03 08:56:31,443   46  =>  10   		Training 486 pattern with 99.79% 	Forward time: 	 9.61 sec
2023-04-03 08:56:31,443 			Loss:    7.792e-03    			Backward time: 	 0.27 sec 
2023-04-03 08:56:31,443 ADAM: Layer 0 -> dw_min:9.9978e-01  dw_max:1.0002e+00 lr:1.0000e-03
2023-04-03 08:56:31,443 ADAM: Layer 1 -> dw_min:9.9950e-01  dw_max:1.0008e+00 lr:1.0000e-03
2023-04-03 08:56:31,443 ADAM: Layer 2 -> dw_min:9.9892e-01  dw_max:1.0011e+00 lr:1.0000e-03
2023-04-03 08:56:31,443 ADAM: Layer 3 -> dw_min:9.9968e-01  dw_max:1.0003e+00 lr:1.0000e-03
2023-04-03 08:56:31,461 			Learning rate: weights:   1.000e-03    
2023-04-03 08:56:31,461 			Last test performance: 97.87%
2023-04-03 08:56:31,461 ----------------
2023-04-03 08:56:41,340   46  =>  11   		Training 486 pattern with 99.79% 	Forward time: 	 9.61 sec
2023-04-03 08:56:41,340 			Loss:    1.345e-02    			Backward time: 	 0.27 sec 
2023-04-03 08:56:41,341 ADAM: Layer 0 -> dw_min:9.9980e-01  dw_max:1.0002e+00 lr:1.0000e-03
2023-04-03 08:56:41,341 ADAM: Layer 1 -> dw_min:9.9948e-01  dw_max:1.0007e+00 lr:1.0000e-03
2023-04-03 08:56:41,341 ADAM: Layer 2 -> dw_min:9.9884e-01  dw_max:1.0010e+00 lr:1.0000e-03
2023-04-03 08:56:41,341 ADAM: Layer 3 -> dw_min:9.9971e-01  dw_max:1.0003e+00 lr:1.0000e-03
2023-04-03 08:56:41,459 			Learning rate: weights:   1.000e-03    
2023-04-03 08:56:41,459 			Last test performance: 97.87%
2023-04-03 08:56:41,459 ----------------
2023-04-03 08:56:51,340   46  =>  12   		Training 486 pattern with 99.79% 	Forward time: 	 9.61 sec
2023-04-03 08:56:51,340 			Loss:    9.552e-03    			Backward time: 	 0.27 sec 
2023-04-03 08:56:51,340 ADAM: Layer 0 -> dw_min:9.9978e-01  dw_max:1.0002e+00 lr:1.0000e-03
2023-04-03 08:56:51,340 ADAM: Layer 1 -> dw_min:9.9953e-01  dw_max:1.0007e+00 lr:1.0000e-03
2023-04-03 08:56:51,340 ADAM: Layer 2 -> dw_min:9.9896e-01  dw_max:1.0009e+00 lr:1.0000e-03
2023-04-03 08:56:51,341 ADAM: Layer 3 -> dw_min:9.9964e-01  dw_max:1.0005e+00 lr:1.0000e-03
2023-04-03 08:56:51,418 			Learning rate: weights:   1.000e-03    
2023-04-03 08:56:51,418 			Last test performance: 97.87%
2023-04-03 08:56:51,418 ----------------
2023-04-03 08:57:01,300   46  =>  13   		Training 486 pattern with 100.00% 	Forward time: 	 9.61 sec
2023-04-03 08:57:01,300 			Loss:    4.221e-03    			Backward time: 	 0.27 sec 
2023-04-03 08:57:01,300 ADAM: Layer 0 -> dw_min:9.9977e-01  dw_max:1.0002e+00 lr:1.0000e-03
2023-04-03 08:57:01,301 ADAM: Layer 1 -> dw_min:9.9955e-01  dw_max:1.0006e+00 lr:1.0000e-03
2023-04-03 08:57:01,301 ADAM: Layer 2 -> dw_min:9.9906e-01  dw_max:1.0008e+00 lr:1.0000e-03
2023-04-03 08:57:01,301 ADAM: Layer 3 -> dw_min:9.9967e-01  dw_max:1.0004e+00 lr:1.0000e-03
2023-04-03 08:57:01,356 			Learning rate: weights:   1.000e-03    
2023-04-03 08:57:01,356 			Last test performance: 97.87%
2023-04-03 08:57:01,356 ----------------
2023-04-03 08:57:11,237   46  =>  14   		Training 486 pattern with 99.79% 	Forward time: 	 9.61 sec
2023-04-03 08:57:11,237 			Loss:    1.160e-02    			Backward time: 	 0.27 sec 
2023-04-03 08:57:11,238 ADAM: Layer 0 -> dw_min:9.9975e-01  dw_max:1.0002e+00 lr:1.0000e-03
2023-04-03 08:57:11,238 ADAM: Layer 1 -> dw_min:9.9945e-01  dw_max:1.0005e+00 lr:1.0000e-03
2023-04-03 08:57:11,238 ADAM: Layer 2 -> dw_min:9.9876e-01  dw_max:1.0010e+00 lr:1.0000e-03
2023-04-03 08:57:11,238 ADAM: Layer 3 -> dw_min:9.9971e-01  dw_max:1.0004e+00 lr:1.0000e-03
2023-04-03 08:57:11,409 			Learning rate: weights:   1.000e-03    
2023-04-03 08:57:11,409 			Last test performance: 97.87%
2023-04-03 08:57:11,409 ----------------
2023-04-03 08:57:21,293   46  =>  15   		Training 486 pattern with 99.79% 	Forward time: 	 9.61 sec
2023-04-03 08:57:21,293 			Loss:    1.703e-02    			Backward time: 	 0.27 sec 
2023-04-03 08:57:21,293 ADAM: Layer 0 -> dw_min:9.9984e-01  dw_max:1.0002e+00 lr:1.0000e-03
2023-04-03 08:57:21,293 ADAM: Layer 1 -> dw_min:9.9951e-01  dw_max:1.0005e+00 lr:1.0000e-03
2023-04-03 08:57:21,294 ADAM: Layer 2 -> dw_min:9.9885e-01  dw_max:1.0009e+00 lr:1.0000e-03
2023-04-03 08:57:21,294 ADAM: Layer 3 -> dw_min:9.9975e-01  dw_max:1.0004e+00 lr:1.0000e-03
2023-04-03 08:57:21,349 			Learning rate: weights:   1.000e-03    
2023-04-03 08:57:21,349 			Last test performance: 97.87%
2023-04-03 08:57:21,349 ----------------
2023-04-03 08:57:31,236   46  =>  16   		Training 486 pattern with 99.79% 	Forward time: 	 9.61 sec
2023-04-03 08:57:31,237 			Loss:    1.178e-02    			Backward time: 	 0.27 sec 
2023-04-03 08:57:31,237 ADAM: Layer 0 -> dw_min:9.9983e-01  dw_max:1.0003e+00 lr:1.0000e-03
2023-04-03 08:57:31,237 ADAM: Layer 1 -> dw_min:9.9949e-01  dw_max:1.0006e+00 lr:1.0000e-03
2023-04-03 08:57:31,237 ADAM: Layer 2 -> dw_min:9.9897e-01  dw_max:1.0010e+00 lr:1.0000e-03
2023-04-03 08:57:31,237 ADAM: Layer 3 -> dw_min:9.9975e-01  dw_max:1.0003e+00 lr:1.0000e-03
2023-04-03 08:57:31,348 			Learning rate: weights:   1.000e-03    
2023-04-03 08:57:31,348 			Last test performance: 97.87%
2023-04-03 08:57:31,348 ----------------
2023-04-03 08:57:41,228   46  =>  17   		Training 486 pattern with 99.38% 	Forward time: 	 9.61 sec
2023-04-03 08:57:41,228 			Loss:    1.411e-02    			Backward time: 	 0.27 sec 
2023-04-03 08:57:41,228 ADAM: Layer 0 -> dw_min:9.9979e-01  dw_max:1.0003e+00 lr:1.0000e-03
2023-04-03 08:57:41,228 ADAM: Layer 1 -> dw_min:9.9947e-01  dw_max:1.0006e+00 lr:1.0000e-03
2023-04-03 08:57:41,228 ADAM: Layer 2 -> dw_min:9.9906e-01  dw_max:1.0013e+00 lr:1.0000e-03
2023-04-03 08:57:41,229 ADAM: Layer 3 -> dw_min:9.9936e-01  dw_max:1.0004e+00 lr:1.0000e-03
2023-04-03 08:57:41,337 			Learning rate: weights:   1.000e-03    
2023-04-03 08:57:41,337 			Last test performance: 97.87%
2023-04-03 08:57:41,337 ----------------
2023-04-03 08:57:51,216   46  =>  18   		Training 486 pattern with 99.58% 	Forward time: 	 9.61 sec
2023-04-03 08:57:51,216 			Loss:    1.115e-02    			Backward time: 	 0.27 sec 
2023-04-03 08:57:51,216 ADAM: Layer 0 -> dw_min:9.9980e-01  dw_max:1.0003e+00 lr:1.0000e-03
2023-04-03 08:57:51,216 ADAM: Layer 1 -> dw_min:9.9937e-01  dw_max:1.0013e+00 lr:1.0000e-03
2023-04-03 08:57:51,216 ADAM: Layer 2 -> dw_min:9.9915e-01  dw_max:1.0012e+00 lr:1.0000e-03
2023-04-03 08:57:51,217 ADAM: Layer 3 -> dw_min:9.9943e-01  dw_max:1.0003e+00 lr:1.0000e-03
2023-04-03 08:57:51,246 			Learning rate: weights:   1.000e-03    
2023-04-03 08:57:51,246 			Last test performance: 97.87%
2023-04-03 08:57:51,246 ----------------
2023-04-03 08:58:01,129   46  =>  19   		Training 486 pattern with 99.79% 	Forward time: 	 9.61 sec
2023-04-03 08:58:01,129 			Loss:    1.209e-02    			Backward time: 	 0.27 sec 
2023-04-03 08:58:01,129 ADAM: Layer 0 -> dw_min:9.9978e-01  dw_max:1.0003e+00 lr:1.0000e-03
2023-04-03 08:58:01,130 ADAM: Layer 1 -> dw_min:9.9942e-01  dw_max:1.0011e+00 lr:1.0000e-03
2023-04-03 08:58:01,130 ADAM: Layer 2 -> dw_min:9.9924e-01  dw_max:1.0011e+00 lr:1.0000e-03
2023-04-03 08:58:01,130 ADAM: Layer 3 -> dw_min:9.9949e-01  dw_max:1.0005e+00 lr:1.0000e-03
2023-04-03 08:58:01,263 			Learning rate: weights:   1.000e-03    
2023-04-03 08:58:01,263 			Last test performance: 97.87%
2023-04-03 08:58:01,263 ----------------
2023-04-03 08:58:11,148   46  =>  20   		Training 486 pattern with 99.79% 	Forward time: 	 9.61 sec
2023-04-03 08:58:11,148 			Loss:    1.065e-02    			Backward time: 	 0.27 sec 
2023-04-03 08:58:11,148 ADAM: Layer 0 -> dw_min:9.9984e-01  dw_max:1.0003e+00 lr:1.0000e-03
2023-04-03 08:58:11,148 ADAM: Layer 1 -> dw_min:9.9948e-01  dw_max:1.0010e+00 lr:1.0000e-03
2023-04-03 08:58:11,148 ADAM: Layer 2 -> dw_min:9.9914e-01  dw_max:1.0013e+00 lr:1.0000e-03
2023-04-03 08:58:11,148 ADAM: Layer 3 -> dw_min:9.9954e-01  dw_max:1.0006e+00 lr:1.0000e-03
2023-04-03 08:58:11,232 			Learning rate: weights:   1.000e-03    
2023-04-03 08:58:11,232 			Last test performance: 97.87%
2023-04-03 08:58:11,232 ----------------
2023-04-03 08:58:21,140   46  =>  21   		Training 486 pattern with 99.38% 	Forward time: 	 9.63 sec
2023-04-03 08:58:21,140 			Loss:    1.077e-02    			Backward time: 	 0.27 sec 
2023-04-03 08:58:21,140 ADAM: Layer 0 -> dw_min:9.9979e-01  dw_max:1.0003e+00 lr:1.0000e-03
2023-04-03 08:58:21,140 ADAM: Layer 1 -> dw_min:9.9934e-01  dw_max:1.0009e+00 lr:1.0000e-03
2023-04-03 08:58:21,140 ADAM: Layer 2 -> dw_min:9.9898e-01  dw_max:1.0012e+00 lr:1.0000e-03
2023-04-03 08:58:21,140 ADAM: Layer 3 -> dw_min:9.9955e-01  dw_max:1.0005e+00 lr:1.0000e-03
2023-04-03 08:58:21,171 			Learning rate: weights:   1.000e-03    
2023-04-03 08:58:21,171 			Last test performance: 97.87%
2023-04-03 08:58:21,171 ----------------
2023-04-03 08:58:31,053   46  =>  22   		Training 486 pattern with 99.38% 	Forward time: 	 9.61 sec
2023-04-03 08:58:31,053 			Loss:    1.534e-02    			Backward time: 	 0.27 sec 
2023-04-03 08:58:31,053 ADAM: Layer 0 -> dw_min:9.9975e-01  dw_max:1.0003e+00 lr:1.0000e-03
2023-04-03 08:58:31,053 ADAM: Layer 1 -> dw_min:9.9934e-01  dw_max:1.0008e+00 lr:1.0000e-03
2023-04-03 08:58:31,054 ADAM: Layer 2 -> dw_min:9.9866e-01  dw_max:1.0011e+00 lr:1.0000e-03
2023-04-03 08:58:31,054 ADAM: Layer 3 -> dw_min:9.9948e-01  dw_max:1.0005e+00 lr:1.0000e-03
2023-04-03 08:58:31,082 			Learning rate: weights:   1.000e-03    
2023-04-03 08:58:31,082 			Last test performance: 97.87%
2023-04-03 08:58:31,082 ----------------
2023-04-03 08:58:40,962   46  =>  23   		Training 486 pattern with 99.79% 	Forward time: 	 9.61 sec
2023-04-03 08:58:40,962 			Loss:    9.026e-03    			Backward time: 	 0.27 sec 
2023-04-03 08:58:40,962 ADAM: Layer 0 -> dw_min:9.9977e-01  dw_max:1.0003e+00 lr:1.0000e-03
2023-04-03 08:58:40,963 ADAM: Layer 1 -> dw_min:9.9944e-01  dw_max:1.0007e+00 lr:1.0000e-03
2023-04-03 08:58:40,963 ADAM: Layer 2 -> dw_min:9.9879e-01  dw_max:1.0010e+00 lr:1.0000e-03
2023-04-03 08:58:40,963 ADAM: Layer 3 -> dw_min:9.9953e-01  dw_max:1.0005e+00 lr:1.0000e-03
2023-04-03 08:58:41,127 			Learning rate: weights:   1.000e-03    
2023-04-03 08:58:41,127 			Last test performance: 97.87%
2023-04-03 08:58:41,127 ----------------
2023-04-03 08:58:51,006   46  =>  24   		Training 486 pattern with 99.38% 	Forward time: 	 9.61 sec
2023-04-03 08:58:51,007 			Loss:    1.953e-02    			Backward time: 	 0.27 sec 
2023-04-03 08:58:51,007 ADAM: Layer 0 -> dw_min:9.9981e-01  dw_max:1.0002e+00 lr:1.0000e-03
2023-04-03 08:58:51,007 ADAM: Layer 1 -> dw_min:9.9950e-01  dw_max:1.0006e+00 lr:1.0000e-03
2023-04-03 08:58:51,007 ADAM: Layer 2 -> dw_min:9.9849e-01  dw_max:1.0013e+00 lr:1.0000e-03
2023-04-03 08:58:51,007 ADAM: Layer 3 -> dw_min:9.9954e-01  dw_max:1.0006e+00 lr:1.0000e-03
2023-04-03 08:58:51,132 			Learning rate: weights:   1.000e-03    
2023-04-03 08:58:51,132 			Last test performance: 97.87%
2023-04-03 08:58:51,132 ----------------
2023-04-03 08:59:01,013   46  =>  25   		Training 486 pattern with 100.00% 	Forward time: 	 9.61 sec
2023-04-03 08:59:01,014 			Loss:    6.673e-03    			Backward time: 	 0.27 sec 
2023-04-03 08:59:01,014 ADAM: Layer 0 -> dw_min:9.9977e-01  dw_max:1.0002e+00 lr:1.0000e-03
2023-04-03 08:59:01,014 ADAM: Layer 1 -> dw_min:9.9951e-01  dw_max:1.0006e+00 lr:1.0000e-03
2023-04-03 08:59:01,014 ADAM: Layer 2 -> dw_min:9.9864e-01  dw_max:1.0012e+00 lr:1.0000e-03
2023-04-03 08:59:01,014 ADAM: Layer 3 -> dw_min:9.9918e-01  dw_max:1.0007e+00 lr:1.0000e-03
2023-04-03 08:59:01,222 			Learning rate: weights:   1.000e-03    
2023-04-03 08:59:01,222 			Last test performance: 97.87%
2023-04-03 08:59:01,222 ----------------
2023-04-03 08:59:11,105   46  =>  26   		Training 486 pattern with 99.79% 	Forward time: 	 9.61 sec
2023-04-03 08:59:11,105 			Loss:    7.856e-03    			Backward time: 	 0.27 sec 
2023-04-03 08:59:11,105 ADAM: Layer 0 -> dw_min:9.9982e-01  dw_max:1.0002e+00 lr:1.0000e-03
2023-04-03 08:59:11,105 ADAM: Layer 1 -> dw_min:9.9944e-01  dw_max:1.0006e+00 lr:1.0000e-03
2023-04-03 08:59:11,105 ADAM: Layer 2 -> dw_min:9.9874e-01  dw_max:1.0011e+00 lr:1.0000e-03
2023-04-03 08:59:11,106 ADAM: Layer 3 -> dw_min:9.9926e-01  dw_max:1.0007e+00 lr:1.0000e-03
2023-04-03 08:59:11,218 			Learning rate: weights:   1.000e-03    
2023-04-03 08:59:11,218 			Last test performance: 97.87%
2023-04-03 08:59:11,218 ----------------
2023-04-03 08:59:21,102   46  =>  27   		Training 486 pattern with 99.38% 	Forward time: 	 9.61 sec
2023-04-03 08:59:21,102 			Loss:    1.406e-02    			Backward time: 	 0.27 sec 
2023-04-03 08:59:21,102 ADAM: Layer 0 -> dw_min:9.9978e-01  dw_max:1.0002e+00 lr:1.0000e-03
2023-04-03 08:59:21,102 ADAM: Layer 1 -> dw_min:9.9929e-01  dw_max:1.0007e+00 lr:1.0000e-03
2023-04-03 08:59:21,102 ADAM: Layer 2 -> dw_min:9.9886e-01  dw_max:1.0011e+00 lr:1.0000e-03
2023-04-03 08:59:21,102 ADAM: Layer 3 -> dw_min:9.9934e-01  dw_max:1.0006e+00 lr:1.0000e-03
2023-04-03 08:59:21,232 			Learning rate: weights:   1.000e-03    
2023-04-03 08:59:21,232 			Last test performance: 97.87%
2023-04-03 08:59:21,232 ----------------
2023-04-03 08:59:31,122   46  =>  28   		Training 486 pattern with 99.79% 	Forward time: 	 9.62 sec
2023-04-03 08:59:31,122 			Loss:    7.784e-03    			Backward time: 	 0.27 sec 
2023-04-03 08:59:31,122 ADAM: Layer 0 -> dw_min:9.9979e-01  dw_max:1.0002e+00 lr:1.0000e-03
2023-04-03 08:59:31,123 ADAM: Layer 1 -> dw_min:9.9937e-01  dw_max:1.0006e+00 lr:1.0000e-03
2023-04-03 08:59:31,123 ADAM: Layer 2 -> dw_min:9.9897e-01  dw_max:1.0010e+00 lr:1.0000e-03
2023-04-03 08:59:31,123 ADAM: Layer 3 -> dw_min:9.9940e-01  dw_max:1.0006e+00 lr:1.0000e-03
2023-04-03 08:59:31,165 			Learning rate: weights:   1.000e-03    
2023-04-03 08:59:31,165 			Last test performance: 97.87%
2023-04-03 08:59:31,165 ----------------
2023-04-03 08:59:41,045   46  =>  29   		Training 486 pattern with 99.79% 	Forward time: 	 9.61 sec
2023-04-03 08:59:41,045 			Loss:    8.525e-03    			Backward time: 	 0.27 sec 
2023-04-03 08:59:41,046 ADAM: Layer 0 -> dw_min:9.9980e-01  dw_max:1.0002e+00 lr:1.0000e-03
2023-04-03 08:59:41,046 ADAM: Layer 1 -> dw_min:9.9941e-01  dw_max:1.0006e+00 lr:1.0000e-03
2023-04-03 08:59:41,046 ADAM: Layer 2 -> dw_min:9.9893e-01  dw_max:1.0010e+00 lr:1.0000e-03
2023-04-03 08:59:41,046 ADAM: Layer 3 -> dw_min:9.9946e-01  dw_max:1.0006e+00 lr:1.0000e-03
2023-04-03 08:59:41,196 			Learning rate: weights:   1.000e-03    
2023-04-03 08:59:41,196 			Last test performance: 97.87%
2023-04-03 08:59:41,196 ----------------
2023-04-03 08:59:51,077   46  =>  30   		Training 486 pattern with 99.79% 	Forward time: 	 9.61 sec
2023-04-03 08:59:51,077 			Loss:    9.707e-03    			Backward time: 	 0.27 sec 
2023-04-03 08:59:51,077 ADAM: Layer 0 -> dw_min:9.9979e-01  dw_max:1.0003e+00 lr:1.0000e-03
2023-04-03 08:59:51,077 ADAM: Layer 1 -> dw_min:9.9944e-01  dw_max:1.0005e+00 lr:1.0000e-03
2023-04-03 08:59:51,077 ADAM: Layer 2 -> dw_min:9.9903e-01  dw_max:1.0009e+00 lr:1.0000e-03
2023-04-03 08:59:51,077 ADAM: Layer 3 -> dw_min:9.9951e-01  dw_max:1.0005e+00 lr:1.0000e-03
2023-04-03 08:59:51,095 			Learning rate: weights:   1.000e-03    
2023-04-03 08:59:51,095 			Last test performance: 97.87%
2023-04-03 08:59:51,095 ----------------
2023-04-03 09:00:00,977   46  =>  31   		Training 486 pattern with 99.79% 	Forward time: 	 9.61 sec
2023-04-03 09:00:00,977 			Loss:    1.044e-02    			Backward time: 	 0.27 sec 
2023-04-03 09:00:00,977 ADAM: Layer 0 -> dw_min:9.9978e-01  dw_max:1.0003e+00 lr:1.0000e-03
2023-04-03 09:00:00,977 ADAM: Layer 1 -> dw_min:9.9945e-01  dw_max:1.0008e+00 lr:1.0000e-03
2023-04-03 09:00:00,977 ADAM: Layer 2 -> dw_min:9.9913e-01  dw_max:1.0008e+00 lr:1.0000e-03
2023-04-03 09:00:00,977 ADAM: Layer 3 -> dw_min:9.9955e-01  dw_max:1.0005e+00 lr:1.0000e-03
2023-04-03 09:00:01,112 			Learning rate: weights:   1.000e-03    
2023-04-03 09:00:01,112 			Last test performance: 97.87%
2023-04-03 09:00:01,112 ----------------
2023-04-03 09:00:11,002   46  =>  32   		Training 486 pattern with 99.58% 	Forward time: 	 9.61 sec
2023-04-03 09:00:11,002 			Loss:    2.044e-02    			Backward time: 	 0.27 sec 
2023-04-03 09:00:11,002 ADAM: Layer 0 -> dw_min:9.9979e-01  dw_max:1.0003e+00 lr:1.0000e-03
2023-04-03 09:00:11,002 ADAM: Layer 1 -> dw_min:9.9952e-01  dw_max:1.0008e+00 lr:1.0000e-03
2023-04-03 09:00:11,002 ADAM: Layer 2 -> dw_min:9.9888e-01  dw_max:1.0010e+00 lr:1.0000e-03
2023-04-03 09:00:11,002 ADAM: Layer 3 -> dw_min:9.9959e-01  dw_max:1.0005e+00 lr:1.0000e-03
2023-04-03 09:00:11,024 			Learning rate: weights:   1.000e-03    
2023-04-03 09:00:11,024 			Last test performance: 97.87%
2023-04-03 09:00:11,024 ----------------
2023-04-03 09:00:20,908   46  =>  33   		Training 486 pattern with 99.58% 	Forward time: 	 9.61 sec
2023-04-03 09:00:20,908 			Loss:    1.158e-02    			Backward time: 	 0.27 sec 
2023-04-03 09:00:20,908 ADAM: Layer 0 -> dw_min:9.9980e-01  dw_max:1.0003e+00 lr:1.0000e-03
2023-04-03 09:00:20,909 ADAM: Layer 1 -> dw_min:9.9956e-01  dw_max:1.0007e+00 lr:1.0000e-03
2023-04-03 09:00:20,909 ADAM: Layer 2 -> dw_min:9.9898e-01  dw_max:1.0009e+00 lr:1.0000e-03
2023-04-03 09:00:20,909 ADAM: Layer 3 -> dw_min:9.9962e-01  dw_max:1.0004e+00 lr:1.0000e-03
2023-04-03 09:00:20,978 			Learning rate: weights:   1.000e-03    
2023-04-03 09:00:20,978 			Last test performance: 97.87%
2023-04-03 09:00:20,978 ----------------
2023-04-03 09:00:30,860   46  =>  34   		Training 486 pattern with 99.17% 	Forward time: 	 9.61 sec
2023-04-03 09:00:30,861 			Loss:    1.337e-02    			Backward time: 	 0.27 sec 
2023-04-03 09:00:30,861 ADAM: Layer 0 -> dw_min:9.9975e-01  dw_max:1.0003e+00 lr:1.0000e-03
2023-04-03 09:00:30,861 ADAM: Layer 1 -> dw_min:9.9951e-01  dw_max:1.0007e+00 lr:1.0000e-03
2023-04-03 09:00:30,861 ADAM: Layer 2 -> dw_min:9.9872e-01  dw_max:1.0012e+00 lr:1.0000e-03
2023-04-03 09:00:30,861 ADAM: Layer 3 -> dw_min:9.9965e-01  dw_max:1.0004e+00 lr:1.0000e-03
2023-04-03 09:00:30,880 			Learning rate: weights:   1.000e-03    
2023-04-03 09:00:30,880 			Last test performance: 97.87%
2023-04-03 09:00:30,880 ----------------
2023-04-03 09:00:40,760   46  =>  35   		Training 486 pattern with 99.79% 	Forward time: 	 9.61 sec
2023-04-03 09:00:40,761 			Loss:    7.807e-03    			Backward time: 	 0.27 sec 
2023-04-03 09:00:40,761 ADAM: Layer 0 -> dw_min:9.9979e-01  dw_max:1.0003e+00 lr:1.0000e-03
2023-04-03 09:00:40,761 ADAM: Layer 1 -> dw_min:9.9953e-01  dw_max:1.0006e+00 lr:1.0000e-03
2023-04-03 09:00:40,761 ADAM: Layer 2 -> dw_min:9.9885e-01  dw_max:1.0011e+00 lr:1.0000e-03
2023-04-03 09:00:40,761 ADAM: Layer 3 -> dw_min:9.9969e-01  dw_max:1.0004e+00 lr:1.0000e-03
2023-04-03 09:00:40,968 			Learning rate: weights:   1.000e-03    
2023-04-03 09:00:40,968 			Last test performance: 97.87%
2023-04-03 09:00:40,968 ----------------
2023-04-03 09:00:50,849   46  =>  36   		Training 486 pattern with 99.79% 	Forward time: 	 9.61 sec
2023-04-03 09:00:50,849 			Loss:    1.347e-02    			Backward time: 	 0.27 sec 
2023-04-03 09:00:50,849 ADAM: Layer 0 -> dw_min:9.9978e-01  dw_max:1.0003e+00 lr:1.0000e-03
2023-04-03 09:00:50,849 ADAM: Layer 1 -> dw_min:9.9955e-01  dw_max:1.0007e+00 lr:1.0000e-03
2023-04-03 09:00:50,850 ADAM: Layer 2 -> dw_min:9.9895e-01  dw_max:1.0010e+00 lr:1.0000e-03
2023-04-03 09:00:50,850 ADAM: Layer 3 -> dw_min:9.9972e-01  dw_max:1.0003e+00 lr:1.0000e-03
2023-04-03 09:00:50,987 			Learning rate: weights:   1.000e-03    
2023-04-03 09:00:50,987 			Last test performance: 97.87%
2023-04-03 09:00:50,987 ----------------
2023-04-03 09:01:00,868   46  =>  37   		Training 486 pattern with 99.58% 	Forward time: 	 9.61 sec
2023-04-03 09:01:00,868 			Loss:    1.643e-02    			Backward time: 	 0.27 sec 
2023-04-03 09:01:00,868 ADAM: Layer 0 -> dw_min:9.9978e-01  dw_max:1.0003e+00 lr:1.0000e-03
2023-04-03 09:01:00,868 ADAM: Layer 1 -> dw_min:9.9925e-01  dw_max:1.0006e+00 lr:1.0000e-03
2023-04-03 09:01:00,868 ADAM: Layer 2 -> dw_min:9.9885e-01  dw_max:1.0015e+00 lr:1.0000e-03
2023-04-03 09:01:00,868 ADAM: Layer 3 -> dw_min:9.9952e-01  dw_max:1.0004e+00 lr:1.0000e-03
2023-04-03 09:01:00,998 			Learning rate: weights:   1.000e-03    
2023-04-03 09:01:00,998 			Last test performance: 97.87%
2023-04-03 09:01:00,998 ----------------
2023-04-03 09:01:10,879   46  =>  38   		Training 486 pattern with 99.79% 	Forward time: 	 9.61 sec
2023-04-03 09:01:10,879 			Loss:    6.210e-03    			Backward time: 	 0.27 sec 
2023-04-03 09:01:10,879 ADAM: Layer 0 -> dw_min:9.9980e-01  dw_max:1.0003e+00 lr:1.0000e-03
2023-04-03 09:01:10,879 ADAM: Layer 1 -> dw_min:9.9932e-01  dw_max:1.0005e+00 lr:1.0000e-03
2023-04-03 09:01:10,879 ADAM: Layer 2 -> dw_min:9.9896e-01  dw_max:1.0013e+00 lr:1.0000e-03
2023-04-03 09:01:10,879 ADAM: Layer 3 -> dw_min:9.9955e-01  dw_max:1.0003e+00 lr:1.0000e-03
2023-04-03 09:01:10,915 			Learning rate: weights:   1.000e-03    
2023-04-03 09:01:10,916 			Last test performance: 97.87%
2023-04-03 09:01:10,916 ----------------
2023-04-03 09:01:20,797   46  =>  39   		Training 486 pattern with 99.79% 	Forward time: 	 9.61 sec
2023-04-03 09:01:20,797 			Loss:    1.202e-02    			Backward time: 	 0.27 sec 
2023-04-03 09:01:20,797 ADAM: Layer 0 -> dw_min:9.9975e-01  dw_max:1.0003e+00 lr:1.0000e-03
2023-04-03 09:01:20,797 ADAM: Layer 1 -> dw_min:9.9931e-01  dw_max:1.0005e+00 lr:1.0000e-03
2023-04-03 09:01:20,797 ADAM: Layer 2 -> dw_min:9.9906e-01  dw_max:1.0012e+00 lr:1.0000e-03
2023-04-03 09:01:20,797 ADAM: Layer 3 -> dw_min:9.9959e-01  dw_max:1.0004e+00 lr:1.0000e-03
2023-04-03 09:01:20,976 			Learning rate: weights:   1.000e-03    
2023-04-03 09:01:20,976 			Last test performance: 97.87%
2023-04-03 09:01:20,976 ----------------
2023-04-03 09:01:30,868   46  =>  40   		Training 486 pattern with 99.79% 	Forward time: 	 9.62 sec
2023-04-03 09:01:30,868 			Loss:    1.850e-02    			Backward time: 	 0.27 sec 
2023-04-03 09:01:30,868 ADAM: Layer 0 -> dw_min:9.9975e-01  dw_max:1.0003e+00 lr:1.0000e-03
2023-04-03 09:01:30,868 ADAM: Layer 1 -> dw_min:9.9936e-01  dw_max:1.0005e+00 lr:1.0000e-03
2023-04-03 09:01:30,868 ADAM: Layer 2 -> dw_min:9.9904e-01  dw_max:1.0011e+00 lr:1.0000e-03
2023-04-03 09:01:30,869 ADAM: Layer 3 -> dw_min:9.9964e-01  dw_max:1.0006e+00 lr:1.0000e-03
2023-04-03 09:01:30,929 			Learning rate: weights:   1.000e-03    
2023-04-03 09:01:30,929 			Last test performance: 97.87%
2023-04-03 09:01:30,929 ----------------
2023-04-03 09:01:40,809   46  =>  41   		Training 486 pattern with 99.79% 	Forward time: 	 9.61 sec
2023-04-03 09:01:40,809 			Loss:    1.616e-02    			Backward time: 	 0.27 sec 
2023-04-03 09:01:40,810 ADAM: Layer 0 -> dw_min:9.9975e-01  dw_max:1.0003e+00 lr:1.0000e-03
2023-04-03 09:01:40,810 ADAM: Layer 1 -> dw_min:9.9944e-01  dw_max:1.0005e+00 lr:1.0000e-03
2023-04-03 09:01:40,810 ADAM: Layer 2 -> dw_min:9.9914e-01  dw_max:1.0010e+00 lr:1.0000e-03
2023-04-03 09:01:40,810 ADAM: Layer 3 -> dw_min:9.9967e-01  dw_max:1.0005e+00 lr:1.0000e-03
2023-04-03 09:01:40,828 			Learning rate: weights:   1.000e-03    
2023-04-03 09:01:40,828 			Last test performance: 97.87%
2023-04-03 09:01:40,828 ----------------
2023-04-03 09:01:50,710   46  =>  42   		Training 486 pattern with 100.00% 	Forward time: 	 9.61 sec
2023-04-03 09:01:50,710 			Loss:    7.174e-03    			Backward time: 	 0.27 sec 
2023-04-03 09:01:50,710 ADAM: Layer 0 -> dw_min:9.9974e-01  dw_max:1.0003e+00 lr:1.0000e-03
2023-04-03 09:01:50,710 ADAM: Layer 1 -> dw_min:9.9928e-01  dw_max:1.0006e+00 lr:1.0000e-03
2023-04-03 09:01:50,710 ADAM: Layer 2 -> dw_min:9.9922e-01  dw_max:1.0009e+00 lr:1.0000e-03
2023-04-03 09:01:50,710 ADAM: Layer 3 -> dw_min:9.9969e-01  dw_max:1.0004e+00 lr:1.0000e-03
2023-04-03 09:01:50,800 			Learning rate: weights:   1.000e-03    
2023-04-03 09:01:50,800 			Last test performance: 97.87%
2023-04-03 09:01:50,800 ----------------
2023-04-03 09:02:00,681   46  =>  43   		Training 486 pattern with 100.00% 	Forward time: 	 9.61 sec
2023-04-03 09:02:00,681 			Loss:    5.372e-03    			Backward time: 	 0.27 sec 
2023-04-03 09:02:00,682 ADAM: Layer 0 -> dw_min:9.9977e-01  dw_max:1.0003e+00 lr:1.0000e-03
2023-04-03 09:02:00,682 ADAM: Layer 1 -> dw_min:9.9934e-01  dw_max:1.0006e+00 lr:1.0000e-03
2023-04-03 09:02:00,682 ADAM: Layer 2 -> dw_min:9.9930e-01  dw_max:1.0010e+00 lr:1.0000e-03
2023-04-03 09:02:00,682 ADAM: Layer 3 -> dw_min:9.9972e-01  dw_max:1.0004e+00 lr:1.0000e-03
2023-04-03 09:02:00,801 			Learning rate: weights:   1.000e-03    
2023-04-03 09:02:00,801 			Last test performance: 97.87%
2023-04-03 09:02:00,801 ----------------
2023-04-03 09:02:10,683   46  =>  44   		Training 486 pattern with 99.38% 	Forward time: 	 9.61 sec
2023-04-03 09:02:10,683 			Loss:    1.356e-02    			Backward time: 	 0.27 sec 
2023-04-03 09:02:10,683 ADAM: Layer 0 -> dw_min:9.9971e-01  dw_max:1.0003e+00 lr:1.0000e-03
2023-04-03 09:02:10,684 ADAM: Layer 1 -> dw_min:9.9939e-01  dw_max:1.0005e+00 lr:1.0000e-03
2023-04-03 09:02:10,684 ADAM: Layer 2 -> dw_min:9.9923e-01  dw_max:1.0009e+00 lr:1.0000e-03
2023-04-03 09:02:10,684 ADAM: Layer 3 -> dw_min:9.9975e-01  dw_max:1.0004e+00 lr:1.0000e-03
2023-04-03 09:02:10,816 			Learning rate: weights:   1.000e-03    
2023-04-03 09:02:10,816 			Last test performance: 97.87%
2023-04-03 09:02:10,816 ----------------
2023-04-03 09:02:20,700   46  =>  45   		Training 486 pattern with 99.58% 	Forward time: 	 9.61 sec
2023-04-03 09:02:20,700 			Loss:    3.184e-02    			Backward time: 	 0.27 sec 
2023-04-03 09:02:20,700 ADAM: Layer 0 -> dw_min:9.9973e-01  dw_max:1.0004e+00 lr:1.0000e-03
2023-04-03 09:02:20,700 ADAM: Layer 1 -> dw_min:9.9937e-01  dw_max:1.0007e+00 lr:1.0000e-03
2023-04-03 09:02:20,700 ADAM: Layer 2 -> dw_min:9.9884e-01  dw_max:1.0012e+00 lr:1.0000e-03
2023-04-03 09:02:20,701 ADAM: Layer 3 -> dw_min:9.9971e-01  dw_max:1.0006e+00 lr:1.0000e-03
2023-04-03 09:02:20,812 			Learning rate: weights:   1.000e-03    
2023-04-03 09:02:20,812 			Last test performance: 97.87%
2023-04-03 09:02:20,812 ----------------
2023-04-03 09:02:30,695   46  =>  46   		Training 486 pattern with 99.38% 	Forward time: 	 9.61 sec
2023-04-03 09:02:30,695 			Loss:    2.631e-02    			Backward time: 	 0.27 sec 
2023-04-03 09:02:30,695 ADAM: Layer 0 -> dw_min:9.9974e-01  dw_max:1.0003e+00 lr:1.0000e-03
2023-04-03 09:02:30,696 ADAM: Layer 1 -> dw_min:9.9943e-01  dw_max:1.0007e+00 lr:1.0000e-03
2023-04-03 09:02:30,696 ADAM: Layer 2 -> dw_min:9.9896e-01  dw_max:1.0010e+00 lr:1.0000e-03
2023-04-03 09:02:30,696 ADAM: Layer 3 -> dw_min:9.9945e-01  dw_max:1.0005e+00 lr:1.0000e-03
2023-04-03 09:02:30,886 			Learning rate: weights:   1.000e-03    
2023-04-03 09:02:30,886 			Last test performance: 97.87%
2023-04-03 09:02:30,886 ----------------
2023-04-03 09:02:40,767   46  =>  47   		Training 486 pattern with 99.58% 	Forward time: 	 9.61 sec
2023-04-03 09:02:40,767 			Loss:    1.467e-02    			Backward time: 	 0.27 sec 
2023-04-03 09:02:40,767 ADAM: Layer 0 -> dw_min:9.9975e-01  dw_max:1.0003e+00 lr:1.0000e-03
2023-04-03 09:02:40,768 ADAM: Layer 1 -> dw_min:9.9947e-01  dw_max:1.0006e+00 lr:1.0000e-03
2023-04-03 09:02:40,768 ADAM: Layer 2 -> dw_min:9.9899e-01  dw_max:1.0013e+00 lr:1.0000e-03
2023-04-03 09:02:40,768 ADAM: Layer 3 -> dw_min:9.9932e-01  dw_max:1.0005e+00 lr:1.0000e-03
2023-04-03 09:02:40,840 			Learning rate: weights:   1.000e-03    
2023-04-03 09:02:40,840 			Last test performance: 97.87%
2023-04-03 09:02:40,841 ----------------
2023-04-03 09:02:50,722   46  =>  48   		Training 486 pattern with 99.79% 	Forward time: 	 9.61 sec
2023-04-03 09:02:50,722 			Loss:    7.170e-03    			Backward time: 	 0.27 sec 
2023-04-03 09:02:50,722 ADAM: Layer 0 -> dw_min:9.9979e-01  dw_max:1.0003e+00 lr:1.0000e-03
2023-04-03 09:02:50,722 ADAM: Layer 1 -> dw_min:9.9944e-01  dw_max:1.0006e+00 lr:1.0000e-03
2023-04-03 09:02:50,722 ADAM: Layer 2 -> dw_min:9.9901e-01  dw_max:1.0012e+00 lr:1.0000e-03
2023-04-03 09:02:50,722 ADAM: Layer 3 -> dw_min:9.9938e-01  dw_max:1.0005e+00 lr:1.0000e-03
2023-04-03 09:02:50,810 			Learning rate: weights:   1.000e-03    
2023-04-03 09:02:50,810 			Last test performance: 97.87%
2023-04-03 09:02:50,810 ----------------
2023-04-03 09:03:00,692   46  =>  49   		Training 486 pattern with 99.79% 	Forward time: 	 9.61 sec
2023-04-03 09:03:00,692 			Loss:    1.553e-02    			Backward time: 	 0.27 sec 
2023-04-03 09:03:00,692 ADAM: Layer 0 -> dw_min:9.9976e-01  dw_max:1.0002e+00 lr:1.0000e-03
2023-04-03 09:03:00,692 ADAM: Layer 1 -> dw_min:9.9935e-01  dw_max:1.0006e+00 lr:1.0000e-03
2023-04-03 09:03:00,692 ADAM: Layer 2 -> dw_min:9.9911e-01  dw_max:1.0011e+00 lr:1.0000e-03
2023-04-03 09:03:00,693 ADAM: Layer 3 -> dw_min:9.9944e-01  dw_max:1.0004e+00 lr:1.0000e-03
2023-04-03 09:03:00,725 			Learning rate: weights:   1.000e-03    
2023-04-03 09:03:00,725 			Last test performance: 97.87%
2023-04-03 09:03:00,726 ----------------
2023-04-03 09:03:10,607   46  =>  50   		Training 486 pattern with 99.58% 	Forward time: 	 9.61 sec
2023-04-03 09:03:10,607 			Loss:    1.511e-02    			Backward time: 	 0.27 sec 
2023-04-03 09:03:10,607 ADAM: Layer 0 -> dw_min:9.9977e-01  dw_max:1.0003e+00 lr:1.0000e-03
2023-04-03 09:03:10,608 ADAM: Layer 1 -> dw_min:9.9940e-01  dw_max:1.0008e+00 lr:1.0000e-03
2023-04-03 09:03:10,608 ADAM: Layer 2 -> dw_min:9.9895e-01  dw_max:1.0012e+00 lr:1.0000e-03
2023-04-03 09:03:10,608 ADAM: Layer 3 -> dw_min:9.9947e-01  dw_max:1.0007e+00 lr:1.0000e-03
2023-04-03 09:03:10,665 			Learning rate: weights:   1.000e-03    
2023-04-03 09:03:10,665 			Last test performance: 97.87%
2023-04-03 09:03:10,665 ----------------
2023-04-03 09:03:20,546   46  =>  51   		Training 486 pattern with 99.79% 	Forward time: 	 9.61 sec
2023-04-03 09:03:20,546 			Loss:    1.026e-02    			Backward time: 	 0.27 sec 
2023-04-03 09:03:20,546 ADAM: Layer 0 -> dw_min:9.9978e-01  dw_max:1.0003e+00 lr:1.0000e-03
2023-04-03 09:03:20,546 ADAM: Layer 1 -> dw_min:9.9946e-01  dw_max:1.0007e+00 lr:1.0000e-03
2023-04-03 09:03:20,547 ADAM: Layer 2 -> dw_min:9.9906e-01  dw_max:1.0010e+00 lr:1.0000e-03
2023-04-03 09:03:20,547 ADAM: Layer 3 -> dw_min:9.9946e-01  dw_max:1.0006e+00 lr:1.0000e-03
2023-04-03 09:03:20,633 			Learning rate: weights:   1.000e-03    
2023-04-03 09:03:20,633 			Last test performance: 97.87%
2023-04-03 09:03:20,633 ----------------
2023-04-03 09:03:30,527   46  =>  52   		Training 486 pattern with 99.79% 	Forward time: 	 9.62 sec
2023-04-03 09:03:30,528 			Loss:    9.101e-03    			Backward time: 	 0.27 sec 
2023-04-03 09:03:30,528 ADAM: Layer 0 -> dw_min:9.9979e-01  dw_max:1.0003e+00 lr:1.0000e-03
2023-04-03 09:03:30,528 ADAM: Layer 1 -> dw_min:9.9943e-01  dw_max:1.0007e+00 lr:1.0000e-03
2023-04-03 09:03:30,528 ADAM: Layer 2 -> dw_min:9.9915e-01  dw_max:1.0009e+00 lr:1.0000e-03
2023-04-03 09:03:30,528 ADAM: Layer 3 -> dw_min:9.9952e-01  dw_max:1.0006e+00 lr:1.0000e-03
2023-04-03 09:03:30,672 			Learning rate: weights:   1.000e-03    
2023-04-03 09:03:30,672 			Last test performance: 97.87%
2023-04-03 09:03:30,673 ----------------
2023-04-03 09:03:40,553   46  =>  53   		Training 486 pattern with 99.79% 	Forward time: 	 9.61 sec
2023-04-03 09:03:40,553 			Loss:    9.594e-03    			Backward time: 	 0.27 sec 
2023-04-03 09:03:40,554 ADAM: Layer 0 -> dw_min:9.9979e-01  dw_max:1.0003e+00 lr:1.0000e-03
2023-04-03 09:03:40,554 ADAM: Layer 1 -> dw_min:9.9938e-01  dw_max:1.0007e+00 lr:1.0000e-03
2023-04-03 09:03:40,554 ADAM: Layer 2 -> dw_min:9.9919e-01  dw_max:1.0008e+00 lr:1.0000e-03
2023-04-03 09:03:40,554 ADAM: Layer 3 -> dw_min:9.9957e-01  dw_max:1.0005e+00 lr:1.0000e-03
2023-04-03 09:03:40,677 			Learning rate: weights:   1.000e-03    
2023-04-03 09:03:40,677 			Last test performance: 97.87%
2023-04-03 09:03:40,677 ----------------
2023-04-03 09:03:50,558   46  =>  54   		Training 486 pattern with 100.00% 	Forward time: 	 9.61 sec
2023-04-03 09:03:50,558 			Loss:    1.091e-02    			Backward time: 	 0.27 sec 
2023-04-03 09:03:50,559 ADAM: Layer 0 -> dw_min:9.9979e-01  dw_max:1.0003e+00 lr:1.0000e-03
2023-04-03 09:03:50,559 ADAM: Layer 1 -> dw_min:9.9943e-01  dw_max:1.0007e+00 lr:1.0000e-03
2023-04-03 09:03:50,559 ADAM: Layer 2 -> dw_min:9.9907e-01  dw_max:1.0008e+00 lr:1.0000e-03
2023-04-03 09:03:50,559 ADAM: Layer 3 -> dw_min:9.9959e-01  dw_max:1.0004e+00 lr:1.0000e-03
2023-04-03 09:03:50,613 			Learning rate: weights:   1.000e-03    
2023-04-03 09:03:50,613 			Last test performance: 97.87%
2023-04-03 09:03:50,613 ----------------
2023-04-03 09:04:00,494   46  =>  55   		Training 486 pattern with 100.00% 	Forward time: 	 9.61 sec
2023-04-03 09:04:00,494 			Loss:    9.112e-03    			Backward time: 	 0.27 sec 
2023-04-03 09:04:00,494 ADAM: Layer 0 -> dw_min:9.9971e-01  dw_max:1.0003e+00 lr:1.0000e-03
2023-04-03 09:04:00,494 ADAM: Layer 1 -> dw_min:9.9943e-01  dw_max:1.0006e+00 lr:1.0000e-03
2023-04-03 09:04:00,495 ADAM: Layer 2 -> dw_min:9.9874e-01  dw_max:1.0013e+00 lr:1.0000e-03
2023-04-03 09:04:00,495 ADAM: Layer 3 -> dw_min:9.9949e-01  dw_max:1.0005e+00 lr:1.0000e-03
2023-04-03 09:04:00,616 			Learning rate: weights:   1.000e-03    
2023-04-03 09:04:00,616 			Last test performance: 97.87%
2023-04-03 09:04:00,616 ----------------
2023-04-03 09:04:10,499   46  =>  56   		Training 486 pattern with 100.00% 	Forward time: 	 9.61 sec
2023-04-03 09:04:10,499 			Loss:    4.682e-03    			Backward time: 	 0.27 sec 
2023-04-03 09:04:10,499 ADAM: Layer 0 -> dw_min:9.9977e-01  dw_max:1.0003e+00 lr:1.0000e-03
2023-04-03 09:04:10,500 ADAM: Layer 1 -> dw_min:9.9948e-01  dw_max:1.0006e+00 lr:1.0000e-03
2023-04-03 09:04:10,500 ADAM: Layer 2 -> dw_min:9.9886e-01  dw_max:1.0012e+00 lr:1.0000e-03
2023-04-03 09:04:10,500 ADAM: Layer 3 -> dw_min:9.9954e-01  dw_max:1.0005e+00 lr:1.0000e-03
2023-04-03 09:04:10,539 			Learning rate: weights:   1.000e-03    
2023-04-03 09:04:10,539 			Last test performance: 97.87%
2023-04-03 09:04:10,539 ----------------
2023-04-03 09:04:20,421   46  =>  57   		Training 486 pattern with 99.79% 	Forward time: 	 9.61 sec
2023-04-03 09:04:20,422 			Loss:    1.274e-02    			Backward time: 	 0.27 sec 
2023-04-03 09:04:20,422 ADAM: Layer 0 -> dw_min:9.9974e-01  dw_max:1.0002e+00 lr:1.0000e-03
2023-04-03 09:04:20,422 ADAM: Layer 1 -> dw_min:9.9944e-01  dw_max:1.0006e+00 lr:1.0000e-03
2023-04-03 09:04:20,422 ADAM: Layer 2 -> dw_min:9.9898e-01  dw_max:1.0013e+00 lr:1.0000e-03
2023-04-03 09:04:20,422 ADAM: Layer 3 -> dw_min:9.9940e-01  dw_max:1.0005e+00 lr:1.0000e-03
2023-04-03 09:04:20,469 			Learning rate: weights:   1.000e-03    
2023-04-03 09:04:20,470 			Last test performance: 97.87%
2023-04-03 09:04:20,470 ----------------
2023-04-03 09:04:30,353   46  =>  58   		Training 486 pattern with 99.58% 	Forward time: 	 9.61 sec
2023-04-03 09:04:30,353 			Loss:    1.916e-02    			Backward time: 	 0.27 sec 
2023-04-03 09:04:30,354 ADAM: Layer 0 -> dw_min:9.9970e-01  dw_max:1.0002e+00 lr:1.0000e-03
2023-04-03 09:04:30,354 ADAM: Layer 1 -> dw_min:9.9951e-01  dw_max:1.0007e+00 lr:1.0000e-03
2023-04-03 09:04:30,354 ADAM: Layer 2 -> dw_min:9.9888e-01  dw_max:1.0014e+00 lr:1.0000e-03
2023-04-03 09:04:30,354 ADAM: Layer 3 -> dw_min:9.9931e-01  dw_max:1.0007e+00 lr:1.0000e-03
2023-04-03 09:04:30,541 			Learning rate: weights:   1.000e-03    
2023-04-03 09:04:30,541 			Last test performance: 97.87%
2023-04-03 09:04:30,541 ----------------
2023-04-03 09:04:40,426   46  =>  59   		Training 486 pattern with 99.79% 	Forward time: 	 9.61 sec
2023-04-03 09:04:40,426 			Loss:    6.254e-03    			Backward time: 	 0.27 sec 
2023-04-03 09:04:40,426 ADAM: Layer 0 -> dw_min:9.9975e-01  dw_max:1.0002e+00 lr:1.0000e-03
2023-04-03 09:04:40,426 ADAM: Layer 1 -> dw_min:9.9959e-01  dw_max:1.0006e+00 lr:1.0000e-03
2023-04-03 09:04:40,426 ADAM: Layer 2 -> dw_min:9.9899e-01  dw_max:1.0012e+00 lr:1.0000e-03
2023-04-03 09:04:40,426 ADAM: Layer 3 -> dw_min:9.9937e-01  dw_max:1.0006e+00 lr:1.0000e-03
2023-04-03 09:04:40,497 			Learning rate: weights:   1.000e-03    
2023-04-03 09:04:40,497 			Last test performance: 97.87%
2023-04-03 09:04:40,497 ----------------
2023-04-03 09:04:50,379   46  =>  60   		Training 486 pattern with 100.00% 	Forward time: 	 9.61 sec
2023-04-03 09:04:50,379 			Loss:    8.267e-03    			Backward time: 	 0.27 sec 
2023-04-03 09:04:50,379 ADAM: Layer 0 -> dw_min:9.9978e-01  dw_max:1.0003e+00 lr:1.0000e-03
2023-04-03 09:04:50,379 ADAM: Layer 1 -> dw_min:9.9960e-01  dw_max:1.0005e+00 lr:1.0000e-03
2023-04-03 09:04:50,380 ADAM: Layer 2 -> dw_min:9.9898e-01  dw_max:1.0011e+00 lr:1.0000e-03
2023-04-03 09:04:50,380 ADAM: Layer 3 -> dw_min:9.9944e-01  dw_max:1.0005e+00 lr:1.0000e-03
2023-04-03 09:04:50,510 			Learning rate: weights:   1.000e-03    
2023-04-03 09:04:50,510 			Last test performance: 97.87%
2023-04-03 09:04:50,510 ----------------
2023-04-03 09:05:00,392   46  =>  61   		Training 486 pattern with 100.00% 	Forward time: 	 9.61 sec
2023-04-03 09:05:00,392 			Loss:    5.769e-03    			Backward time: 	 0.27 sec 
2023-04-03 09:05:00,392 ADAM: Layer 0 -> dw_min:9.9975e-01  dw_max:1.0002e+00 lr:1.0000e-03
2023-04-03 09:05:00,392 ADAM: Layer 1 -> dw_min:9.9961e-01  dw_max:1.0005e+00 lr:1.0000e-03
2023-04-03 09:05:00,392 ADAM: Layer 2 -> dw_min:9.9908e-01  dw_max:1.0010e+00 lr:1.0000e-03
2023-04-03 09:05:00,392 ADAM: Layer 3 -> dw_min:9.9949e-01  dw_max:1.0005e+00 lr:1.0000e-03
2023-04-03 09:05:00,598 			Learning rate: weights:   1.000e-03    
2023-04-03 09:05:00,599 			Last test performance: 97.87%
2023-04-03 09:05:00,599 ----------------
2023-04-03 09:05:10,481   46  =>  62   		Training 486 pattern with 99.79% 	Forward time: 	 9.61 sec
2023-04-03 09:05:10,481 			Loss:    9.636e-03    			Backward time: 	 0.27 sec 
2023-04-03 09:05:10,481 ADAM: Layer 0 -> dw_min:9.9980e-01  dw_max:1.0002e+00 lr:1.0000e-03
2023-04-03 09:05:10,481 ADAM: Layer 1 -> dw_min:9.9962e-01  dw_max:1.0004e+00 lr:1.0000e-03
2023-04-03 09:05:10,481 ADAM: Layer 2 -> dw_min:9.9920e-01  dw_max:1.0009e+00 lr:1.0000e-03
2023-04-03 09:05:10,481 ADAM: Layer 3 -> dw_min:9.9955e-01  dw_max:1.0004e+00 lr:1.0000e-03
2023-04-03 09:05:10,508 			Learning rate: weights:   1.000e-03    
2023-04-03 09:05:10,508 			Last test performance: 97.87%
2023-04-03 09:05:10,508 ----------------
2023-04-03 09:05:20,388   46  =>  63   		Training 486 pattern with 99.79% 	Forward time: 	 9.61 sec
2023-04-03 09:05:20,388 			Loss:    5.286e-03    			Backward time: 	 0.27 sec 
2023-04-03 09:05:20,389 ADAM: Layer 0 -> dw_min:9.9981e-01  dw_max:1.0002e+00 lr:1.0000e-03
2023-04-03 09:05:20,389 ADAM: Layer 1 -> dw_min:9.9938e-01  dw_max:1.0005e+00 lr:1.0000e-03
2023-04-03 09:05:20,389 ADAM: Layer 2 -> dw_min:9.9928e-01  dw_max:1.0008e+00 lr:1.0000e-03
2023-04-03 09:05:20,389 ADAM: Layer 3 -> dw_min:9.9959e-01  dw_max:1.0004e+00 lr:1.0000e-03
2023-04-03 09:05:20,566 			Learning rate: weights:   1.000e-03    
2023-04-03 09:05:20,566 			Last test performance: 97.87%
2023-04-03 09:05:20,566 ----------------
2023-04-03 09:05:30,457   46  =>  64   		Training 486 pattern with 100.00% 	Forward time: 	 9.62 sec
2023-04-03 09:05:30,458 			Loss:    8.125e-03    			Backward time: 	 0.27 sec 
2023-04-03 09:05:30,458 ADAM: Layer 0 -> dw_min:9.9981e-01  dw_max:1.0002e+00 lr:1.0000e-03
2023-04-03 09:05:30,458 ADAM: Layer 1 -> dw_min:9.9945e-01  dw_max:1.0005e+00 lr:1.0000e-03
2023-04-03 09:05:30,458 ADAM: Layer 2 -> dw_min:9.9932e-01  dw_max:1.0007e+00 lr:1.0000e-03
2023-04-03 09:05:30,458 ADAM: Layer 3 -> dw_min:9.9963e-01  dw_max:1.0004e+00 lr:1.0000e-03
2023-04-03 09:05:30,626 			Learning rate: weights:   1.000e-03    
2023-04-03 09:05:30,626 			Last test performance: 97.87%
2023-04-03 09:05:30,626 ----------------
2023-04-03 09:05:40,507   46  =>  65   		Training 486 pattern with 99.38% 	Forward time: 	 9.61 sec
2023-04-03 09:05:40,507 			Loss:    1.706e-02    			Backward time: 	 0.27 sec 
2023-04-03 09:05:40,507 ADAM: Layer 0 -> dw_min:9.9975e-01  dw_max:1.0002e+00 lr:1.0000e-03
2023-04-03 09:05:40,507 ADAM: Layer 1 -> dw_min:9.9889e-01  dw_max:1.0008e+00 lr:1.0000e-03
2023-04-03 09:05:40,507 ADAM: Layer 2 -> dw_min:9.9871e-01  dw_max:1.0010e+00 lr:1.0000e-03
2023-04-03 09:05:40,507 ADAM: Layer 3 -> dw_min:9.9966e-01  dw_max:1.0004e+00 lr:1.0000e-03
2023-04-03 09:05:40,526 			Learning rate: weights:   1.000e-03    
2023-04-03 09:05:40,526 			Last test performance: 97.87%
2023-04-03 09:05:40,526 ----------------
2023-04-03 09:05:50,408   46  =>  66   		Training 486 pattern with 99.58% 	Forward time: 	 9.61 sec
2023-04-03 09:05:50,408 			Loss:    1.560e-02    			Backward time: 	 0.27 sec 
2023-04-03 09:05:50,408 ADAM: Layer 0 -> dw_min:9.9978e-01  dw_max:1.0002e+00 lr:1.0000e-03
2023-04-03 09:05:50,409 ADAM: Layer 1 -> dw_min:9.9896e-01  dw_max:1.0007e+00 lr:1.0000e-03
2023-04-03 09:05:50,409 ADAM: Layer 2 -> dw_min:9.9867e-01  dw_max:1.0011e+00 lr:1.0000e-03
2023-04-03 09:05:50,409 ADAM: Layer 3 -> dw_min:9.9940e-01  dw_max:1.0005e+00 lr:1.0000e-03
2023-04-03 09:05:50,504 			Learning rate: weights:   1.000e-03    
2023-04-03 09:05:50,504 			Last test performance: 97.87%
2023-04-03 09:05:50,504 ----------------
2023-04-03 09:06:00,384   46  =>  67   		Training 486 pattern with 99.38% 	Forward time: 	 9.61 sec
2023-04-03 09:06:00,384 			Loss:    1.594e-02    			Backward time: 	 0.27 sec 
2023-04-03 09:06:00,384 ADAM: Layer 0 -> dw_min:9.9978e-01  dw_max:1.0002e+00 lr:1.0000e-03
2023-04-03 09:06:00,384 ADAM: Layer 1 -> dw_min:9.9906e-01  dw_max:1.0007e+00 lr:1.0000e-03
2023-04-03 09:06:00,384 ADAM: Layer 2 -> dw_min:9.9880e-01  dw_max:1.0010e+00 lr:1.0000e-03
2023-04-03 09:06:00,384 ADAM: Layer 3 -> dw_min:9.9943e-01  dw_max:1.0004e+00 lr:1.0000e-03
2023-04-03 09:06:00,497 			Learning rate: weights:   1.000e-03    
2023-04-03 09:06:00,498 			Last test performance: 97.87%
2023-04-03 09:06:00,498 ----------------
2023-04-03 09:06:10,379   46  =>  68   		Training 486 pattern with 99.58% 	Forward time: 	 9.61 sec
2023-04-03 09:06:10,379 			Loss:    1.924e-02    			Backward time: 	 0.27 sec 
2023-04-03 09:06:10,379 ADAM: Layer 0 -> dw_min:9.9982e-01  dw_max:1.0002e+00 lr:1.0000e-03
2023-04-03 09:06:10,379 ADAM: Layer 1 -> dw_min:9.9916e-01  dw_max:1.0006e+00 lr:1.0000e-03
2023-04-03 09:06:10,379 ADAM: Layer 2 -> dw_min:9.9892e-01  dw_max:1.0009e+00 lr:1.0000e-03
2023-04-03 09:06:10,379 ADAM: Layer 3 -> dw_min:9.9947e-01  dw_max:1.0006e+00 lr:1.0000e-03
2023-04-03 09:06:10,507 			Learning rate: weights:   1.000e-03    
2023-04-03 09:06:10,508 			Last test performance: 97.87%
2023-04-03 09:06:10,508 ----------------
2023-04-03 09:06:20,390   46  =>  69   		Training 486 pattern with 99.79% 	Forward time: 	 9.61 sec
2023-04-03 09:06:20,391 			Loss:    9.886e-03    			Backward time: 	 0.27 sec 
2023-04-03 09:06:20,391 ADAM: Layer 0 -> dw_min:9.9976e-01  dw_max:1.0002e+00 lr:1.0000e-03
2023-04-03 09:06:20,391 ADAM: Layer 1 -> dw_min:9.9922e-01  dw_max:1.0007e+00 lr:1.0000e-03
2023-04-03 09:06:20,391 ADAM: Layer 2 -> dw_min:9.9862e-01  dw_max:1.0012e+00 lr:1.0000e-03
2023-04-03 09:06:20,391 ADAM: Layer 3 -> dw_min:9.9932e-01  dw_max:1.0007e+00 lr:1.0000e-03
2023-04-03 09:06:20,417 			Learning rate: weights:   1.000e-03    
2023-04-03 09:06:20,417 			Last test performance: 97.87%
2023-04-03 09:06:20,417 ----------------
2023-04-03 09:06:30,300   46  =>  70   		Training 486 pattern with 99.79% 	Forward time: 	 9.61 sec
2023-04-03 09:06:30,300 			Loss:    1.076e-02    			Backward time: 	 0.27 sec 
2023-04-03 09:06:30,301 ADAM: Layer 0 -> dw_min:9.9975e-01  dw_max:1.0002e+00 lr:1.0000e-03
2023-04-03 09:06:30,301 ADAM: Layer 1 -> dw_min:9.9924e-01  dw_max:1.0005e+00 lr:1.0000e-03
2023-04-03 09:06:30,301 ADAM: Layer 2 -> dw_min:9.9875e-01  dw_max:1.0011e+00 lr:1.0000e-03
2023-04-03 09:06:30,301 ADAM: Layer 3 -> dw_min:9.9938e-01  dw_max:1.0006e+00 lr:1.0000e-03
2023-04-03 09:06:30,430 			Learning rate: weights:   1.000e-03    
2023-04-03 09:06:30,430 			Last test performance: 97.87%
2023-04-03 09:06:30,430 ----------------
2023-04-03 09:06:40,312   46  =>  71   		Training 486 pattern with 99.58% 	Forward time: 	 9.61 sec
2023-04-03 09:06:40,312 			Loss:    1.671e-02    			Backward time: 	 0.27 sec 
2023-04-03 09:06:40,312 ADAM: Layer 0 -> dw_min:9.9973e-01  dw_max:1.0003e+00 lr:1.0000e-03
2023-04-03 09:06:40,312 ADAM: Layer 1 -> dw_min:9.9918e-01  dw_max:1.0006e+00 lr:1.0000e-03
2023-04-03 09:06:40,312 ADAM: Layer 2 -> dw_min:9.9874e-01  dw_max:1.0011e+00 lr:1.0000e-03
2023-04-03 09:06:40,312 ADAM: Layer 3 -> dw_min:9.9945e-01  dw_max:1.0007e+00 lr:1.0000e-03
2023-04-03 09:06:40,342 			Learning rate: weights:   1.000e-03    
2023-04-03 09:06:40,342 			Last test performance: 97.87%
2023-04-03 09:06:40,342 ----------------
2023-04-03 09:06:50,224   46  =>  72   		Training 486 pattern with 99.58% 	Forward time: 	 9.61 sec
2023-04-03 09:06:50,224 			Loss:    1.607e-02    			Backward time: 	 0.27 sec 
2023-04-03 09:06:50,224 ADAM: Layer 0 -> dw_min:9.9978e-01  dw_max:1.0003e+00 lr:1.0000e-03
2023-04-03 09:06:50,224 ADAM: Layer 1 -> dw_min:9.9914e-01  dw_max:1.0006e+00 lr:1.0000e-03
2023-04-03 09:06:50,224 ADAM: Layer 2 -> dw_min:9.9888e-01  dw_max:1.0010e+00 lr:1.0000e-03
2023-04-03 09:06:50,225 ADAM: Layer 3 -> dw_min:9.9950e-01  dw_max:1.0006e+00 lr:1.0000e-03
2023-04-03 09:06:50,333 			Learning rate: weights:   1.000e-03    
2023-04-03 09:06:50,333 			Last test performance: 97.87%
2023-04-03 09:06:50,333 ----------------
2023-04-03 09:07:00,213   46  =>  73   		Training 486 pattern with 100.00% 	Forward time: 	 9.61 sec
2023-04-03 09:07:00,213 			Loss:    5.804e-03    			Backward time: 	 0.27 sec 
2023-04-03 09:07:00,214 ADAM: Layer 0 -> dw_min:9.9979e-01  dw_max:1.0003e+00 lr:1.0000e-03
2023-04-03 09:07:00,214 ADAM: Layer 1 -> dw_min:9.9926e-01  dw_max:1.0005e+00 lr:1.0000e-03
2023-04-03 09:07:00,214 ADAM: Layer 2 -> dw_min:9.9898e-01  dw_max:1.0009e+00 lr:1.0000e-03
2023-04-03 09:07:00,214 ADAM: Layer 3 -> dw_min:9.9955e-01  dw_max:1.0006e+00 lr:1.0000e-03
2023-04-03 09:07:00,413 			Learning rate: weights:   1.000e-03    
2023-04-03 09:07:00,413 			Last test performance: 97.87%
2023-04-03 09:07:00,413 ----------------
2023-04-03 09:07:10,295   46  =>  74   		Training 486 pattern with 99.17% 	Forward time: 	 9.61 sec
2023-04-03 09:07:10,295 			Loss:    1.861e-02    			Backward time: 	 0.27 sec 
2023-04-03 09:07:10,295 ADAM: Layer 0 -> dw_min:9.9970e-01  dw_max:1.0003e+00 lr:1.0000e-03
2023-04-03 09:07:10,296 ADAM: Layer 1 -> dw_min:9.9940e-01  dw_max:1.0009e+00 lr:1.0000e-03
2023-04-03 09:07:10,296 ADAM: Layer 2 -> dw_min:9.9901e-01  dw_max:1.0008e+00 lr:1.0000e-03
2023-04-03 09:07:10,296 ADAM: Layer 3 -> dw_min:9.9955e-01  dw_max:1.0005e+00 lr:1.0000e-03
2023-04-03 09:07:10,615 			Learning rate: weights:   1.000e-03    
2023-04-03 09:07:10,615 			Last test performance: 97.87%
2023-04-03 09:07:10,615 ----------------
2023-04-03 09:07:20,496   46  =>  75   		Training 486 pattern with 99.79% 	Forward time: 	 9.61 sec
2023-04-03 09:07:20,496 			Loss:    1.122e-02    			Backward time: 	 0.27 sec 
2023-04-03 09:07:20,496 ADAM: Layer 0 -> dw_min:9.9971e-01  dw_max:1.0003e+00 lr:1.0000e-03
2023-04-03 09:07:20,496 ADAM: Layer 1 -> dw_min:9.9949e-01  dw_max:1.0007e+00 lr:1.0000e-03
2023-04-03 09:07:20,496 ADAM: Layer 2 -> dw_min:9.9911e-01  dw_max:1.0010e+00 lr:1.0000e-03
2023-04-03 09:07:20,496 ADAM: Layer 3 -> dw_min:9.9958e-01  dw_max:1.0005e+00 lr:1.0000e-03
2023-04-03 09:07:20,569 			Learning rate: weights:   1.000e-03    
2023-04-03 09:07:20,569 			Last test performance: 97.87%
2023-04-03 09:07:20,569 ----------------
2023-04-03 09:07:30,460   46  =>  76   		Training 486 pattern with 99.38% 	Forward time: 	 9.62 sec
2023-04-03 09:07:30,460 			Loss:    1.694e-02    			Backward time: 	 0.27 sec 
2023-04-03 09:07:30,461 ADAM: Layer 0 -> dw_min:9.9970e-01  dw_max:1.0002e+00 lr:1.0000e-03
2023-04-03 09:07:30,461 ADAM: Layer 1 -> dw_min:9.9950e-01  dw_max:1.0007e+00 lr:1.0000e-03
2023-04-03 09:07:30,461 ADAM: Layer 2 -> dw_min:9.9901e-01  dw_max:1.0010e+00 lr:1.0000e-03
2023-04-03 09:07:30,461 ADAM: Layer 3 -> dw_min:9.9953e-01  dw_max:1.0005e+00 lr:1.0000e-03
2023-04-03 09:07:30,497 			Learning rate: weights:   1.000e-03    
2023-04-03 09:07:30,498 			Last test performance: 97.87%
2023-04-03 09:07:30,498 ----------------
2023-04-03 09:07:40,377   46  =>  77   		Training 486 pattern with 99.58% 	Forward time: 	 9.61 sec
2023-04-03 09:07:40,377 			Loss:    1.017e-02    			Backward time: 	 0.27 sec 
2023-04-03 09:07:40,377 ADAM: Layer 0 -> dw_min:9.9973e-01  dw_max:1.0002e+00 lr:1.0000e-03
2023-04-03 09:07:40,377 ADAM: Layer 1 -> dw_min:9.9883e-01  dw_max:1.0006e+00 lr:1.0000e-03
2023-04-03 09:07:40,378 ADAM: Layer 2 -> dw_min:9.9857e-01  dw_max:1.0013e+00 lr:1.0000e-03
2023-04-03 09:07:40,378 ADAM: Layer 3 -> dw_min:9.9957e-01  dw_max:1.0004e+00 lr:1.0000e-03
2023-04-03 09:07:40,584 			Learning rate: weights:   1.000e-03    
2023-04-03 09:07:40,584 			Last test performance: 97.87%
2023-04-03 09:07:40,584 ----------------
2023-04-03 09:07:50,465   46  =>  78   		Training 486 pattern with 99.79% 	Forward time: 	 9.61 sec
2023-04-03 09:07:50,465 			Loss:    1.087e-02    			Backward time: 	 0.27 sec 
2023-04-03 09:07:50,465 ADAM: Layer 0 -> dw_min:9.9969e-01  dw_max:1.0003e+00 lr:1.0000e-03
2023-04-03 09:07:50,465 ADAM: Layer 1 -> dw_min:9.9895e-01  dw_max:1.0007e+00 lr:1.0000e-03
2023-04-03 09:07:50,465 ADAM: Layer 2 -> dw_min:9.9870e-01  dw_max:1.0011e+00 lr:1.0000e-03
2023-04-03 09:07:50,466 ADAM: Layer 3 -> dw_min:9.9961e-01  dw_max:1.0004e+00 lr:1.0000e-03
2023-04-03 09:07:50,727 			Learning rate: weights:   1.000e-03    
2023-04-03 09:07:50,728 			Last test performance: 97.87%
2023-04-03 09:07:50,728 ----------------
2023-04-03 09:08:00,609   46  =>  79   		Training 486 pattern with 99.58% 	Forward time: 	 9.61 sec
2023-04-03 09:08:00,609 			Loss:    1.198e-02    			Backward time: 	 0.27 sec 
2023-04-03 09:08:00,610 ADAM: Layer 0 -> dw_min:9.9966e-01  dw_max:1.0003e+00 lr:1.0000e-03
2023-04-03 09:08:00,610 ADAM: Layer 1 -> dw_min:9.9907e-01  dw_max:1.0007e+00 lr:1.0000e-03
2023-04-03 09:08:00,610 ADAM: Layer 2 -> dw_min:9.9883e-01  dw_max:1.0011e+00 lr:1.0000e-03
2023-04-03 09:08:00,610 ADAM: Layer 3 -> dw_min:9.9954e-01  dw_max:1.0005e+00 lr:1.0000e-03
2023-04-03 09:08:00,723 			Learning rate: weights:   1.000e-03    
2023-04-03 09:08:00,724 			Last test performance: 97.87%
2023-04-03 09:08:00,724 ----------------
2023-04-03 09:08:10,605   46  =>  80   		Training 486 pattern with 100.00% 	Forward time: 	 9.61 sec
2023-04-03 09:08:10,605 			Loss:    7.117e-03    			Backward time: 	 0.27 sec 
2023-04-03 09:08:10,605 ADAM: Layer 0 -> dw_min:9.9968e-01  dw_max:1.0003e+00 lr:1.0000e-03
2023-04-03 09:08:10,606 ADAM: Layer 1 -> dw_min:9.9917e-01  dw_max:1.0006e+00 lr:1.0000e-03
2023-04-03 09:08:10,606 ADAM: Layer 2 -> dw_min:9.9895e-01  dw_max:1.0010e+00 lr:1.0000e-03
2023-04-03 09:08:10,606 ADAM: Layer 3 -> dw_min:9.9959e-01  dw_max:1.0005e+00 lr:1.0000e-03
2023-04-03 09:08:10,764 			Learning rate: weights:   1.000e-03    
2023-04-03 09:08:10,764 			Last test performance: 97.87%
2023-04-03 09:08:10,764 ----------------
2023-04-03 09:08:20,648   46  =>  81   		Training 486 pattern with 99.79% 	Forward time: 	 9.61 sec
2023-04-03 09:08:20,648 			Loss:    1.020e-02    			Backward time: 	 0.27 sec 
2023-04-03 09:08:20,649 ADAM: Layer 0 -> dw_min:9.9970e-01  dw_max:1.0003e+00 lr:1.0000e-03
2023-04-03 09:08:20,649 ADAM: Layer 1 -> dw_min:9.9924e-01  dw_max:1.0006e+00 lr:1.0000e-03
2023-04-03 09:08:20,649 ADAM: Layer 2 -> dw_min:9.9900e-01  dw_max:1.0011e+00 lr:1.0000e-03
2023-04-03 09:08:20,649 ADAM: Layer 3 -> dw_min:9.9963e-01  dw_max:1.0007e+00 lr:1.0000e-03
2023-04-03 09:08:20,667 			Learning rate: weights:   1.000e-03    
2023-04-03 09:08:20,667 			Last test performance: 97.87%
2023-04-03 09:08:20,667 ----------------
2023-04-03 09:08:30,551   46  =>  82   		Training 486 pattern with 100.00% 	Forward time: 	 9.61 sec
2023-04-03 09:08:30,552 			Loss:    5.834e-03    			Backward time: 	 0.27 sec 
2023-04-03 09:08:30,552 ADAM: Layer 0 -> dw_min:9.9968e-01  dw_max:1.0003e+00 lr:1.0000e-03
2023-04-03 09:08:30,552 ADAM: Layer 1 -> dw_min:9.9934e-01  dw_max:1.0005e+00 lr:1.0000e-03
2023-04-03 09:08:30,552 ADAM: Layer 2 -> dw_min:9.9911e-01  dw_max:1.0010e+00 lr:1.0000e-03
2023-04-03 09:08:30,552 ADAM: Layer 3 -> dw_min:9.9966e-01  dw_max:1.0006e+00 lr:1.0000e-03
2023-04-03 09:08:30,570 			Learning rate: weights:   1.000e-03    
2023-04-03 09:08:30,570 			Last test performance: 97.87%
2023-04-03 09:08:30,570 ----------------
2023-04-03 09:08:40,451   46  =>  83   		Training 486 pattern with 100.00% 	Forward time: 	 9.61 sec
2023-04-03 09:08:40,452 			Loss:    7.567e-03    			Backward time: 	 0.27 sec 
2023-04-03 09:08:40,452 ADAM: Layer 0 -> dw_min:9.9973e-01  dw_max:1.0002e+00 lr:1.0000e-03
2023-04-03 09:08:40,452 ADAM: Layer 1 -> dw_min:9.9939e-01  dw_max:1.0005e+00 lr:1.0000e-03
2023-04-03 09:08:40,452 ADAM: Layer 2 -> dw_min:9.9892e-01  dw_max:1.0009e+00 lr:1.0000e-03
2023-04-03 09:08:40,452 ADAM: Layer 3 -> dw_min:9.9970e-01  dw_max:1.0006e+00 lr:1.0000e-03
2023-04-03 09:08:40,563 			Learning rate: weights:   1.000e-03    
2023-04-03 09:08:40,563 			Last test performance: 97.87%
2023-04-03 09:08:40,563 ----------------
2023-04-03 09:08:50,445   46  =>  84   		Training 486 pattern with 99.79% 	Forward time: 	 9.61 sec
2023-04-03 09:08:50,445 			Loss:    9.447e-03    			Backward time: 	 0.27 sec 
2023-04-03 09:08:50,445 ADAM: Layer 0 -> dw_min:9.9971e-01  dw_max:1.0003e+00 lr:1.0000e-03
2023-04-03 09:08:50,445 ADAM: Layer 1 -> dw_min:9.9947e-01  dw_max:1.0008e+00 lr:1.0000e-03
2023-04-03 09:08:50,445 ADAM: Layer 2 -> dw_min:9.9901e-01  dw_max:1.0012e+00 lr:1.0000e-03
2023-04-03 09:08:50,445 ADAM: Layer 3 -> dw_min:9.9962e-01  dw_max:1.0005e+00 lr:1.0000e-03
2023-04-03 09:08:50,501 			Learning rate: weights:   1.000e-03    
2023-04-03 09:08:50,501 			Last test performance: 97.87%
2023-04-03 09:08:50,501 ----------------
2023-04-03 09:09:00,383   46  =>  85   		Training 486 pattern with 99.79% 	Forward time: 	 9.61 sec
2023-04-03 09:09:00,383 			Loss:    1.276e-02    			Backward time: 	 0.27 sec 
2023-04-03 09:09:00,384 ADAM: Layer 0 -> dw_min:9.9974e-01  dw_max:1.0003e+00 lr:1.0000e-03
2023-04-03 09:09:00,384 ADAM: Layer 1 -> dw_min:9.9945e-01  dw_max:1.0007e+00 lr:1.0000e-03
2023-04-03 09:09:00,384 ADAM: Layer 2 -> dw_min:9.9907e-01  dw_max:1.0012e+00 lr:1.0000e-03
2023-04-03 09:09:00,384 ADAM: Layer 3 -> dw_min:9.9937e-01  dw_max:1.0005e+00 lr:1.0000e-03
2023-04-03 09:09:00,528 			Learning rate: weights:   1.000e-03    
2023-04-03 09:09:00,528 			Last test performance: 97.87%
2023-04-03 09:09:00,528 ----------------
2023-04-03 09:09:10,411   46  =>  86   		Training 486 pattern with 99.58% 	Forward time: 	 9.61 sec
2023-04-03 09:09:10,411 			Loss:    1.627e-02    			Backward time: 	 0.27 sec 
2023-04-03 09:09:10,411 ADAM: Layer 0 -> dw_min:9.9975e-01  dw_max:1.0003e+00 lr:1.0000e-03
2023-04-03 09:09:10,412 ADAM: Layer 1 -> dw_min:9.9949e-01  dw_max:1.0006e+00 lr:1.0000e-03
2023-04-03 09:09:10,412 ADAM: Layer 2 -> dw_min:9.9899e-01  dw_max:1.0011e+00 lr:1.0000e-03
2023-04-03 09:09:10,412 ADAM: Layer 3 -> dw_min:9.9940e-01  dw_max:1.0004e+00 lr:1.0000e-03
2023-04-03 09:09:10,546 			Learning rate: weights:   1.000e-03    
2023-04-03 09:09:10,546 			Last test performance: 97.87%
2023-04-03 09:09:10,546 ----------------
2023-04-03 09:09:20,428   46  =>  87   		Training 486 pattern with 100.00% 	Forward time: 	 9.61 sec
2023-04-03 09:09:20,428 			Loss:    9.868e-03    			Backward time: 	 0.27 sec 
2023-04-03 09:09:20,428 ADAM: Layer 0 -> dw_min:9.9975e-01  dw_max:1.0003e+00 lr:1.0000e-03
2023-04-03 09:09:20,428 ADAM: Layer 1 -> dw_min:9.9953e-01  dw_max:1.0006e+00 lr:1.0000e-03
2023-04-03 09:09:20,428 ADAM: Layer 2 -> dw_min:9.9903e-01  dw_max:1.0012e+00 lr:1.0000e-03
2023-04-03 09:09:20,428 ADAM: Layer 3 -> dw_min:9.9947e-01  dw_max:1.0004e+00 lr:1.0000e-03
2023-04-03 09:09:20,468 			Learning rate: weights:   1.000e-03    
2023-04-03 09:09:20,468 			Last test performance: 97.87%
2023-04-03 09:09:20,468 ----------------
2023-04-03 09:09:30,361   46  =>  88   		Training 486 pattern with 99.58% 	Forward time: 	 9.62 sec
2023-04-03 09:09:30,362 			Loss:    1.715e-02    			Backward time: 	 0.27 sec 
2023-04-03 09:09:30,362 ADAM: Layer 0 -> dw_min:9.9976e-01  dw_max:1.0003e+00 lr:1.0000e-03
2023-04-03 09:09:30,362 ADAM: Layer 1 -> dw_min:9.9958e-01  dw_max:1.0005e+00 lr:1.0000e-03
2023-04-03 09:09:30,362 ADAM: Layer 2 -> dw_min:9.9913e-01  dw_max:1.0011e+00 lr:1.0000e-03
2023-04-03 09:09:30,362 ADAM: Layer 3 -> dw_min:9.9952e-01  dw_max:1.0006e+00 lr:1.0000e-03
2023-04-03 09:09:30,396 			Learning rate: weights:   1.000e-03    
2023-04-03 09:09:30,396 			Last test performance: 97.87%
2023-04-03 09:09:30,396 ----------------
2023-04-03 09:09:40,299   46  =>  89   		Training 486 pattern with 99.58% 	Forward time: 	 9.63 sec
2023-04-03 09:09:40,299 			Loss:    2.634e-02    			Backward time: 	 0.27 sec 
2023-04-03 09:09:40,299 ADAM: Layer 0 -> dw_min:9.9975e-01  dw_max:1.0003e+00 lr:1.0000e-03
2023-04-03 09:09:40,300 ADAM: Layer 1 -> dw_min:9.9960e-01  dw_max:1.0005e+00 lr:1.0000e-03
2023-04-03 09:09:40,300 ADAM: Layer 2 -> dw_min:9.9911e-01  dw_max:1.0010e+00 lr:1.0000e-03
2023-04-03 09:09:40,300 ADAM: Layer 3 -> dw_min:9.9953e-01  dw_max:1.0006e+00 lr:1.0000e-03
2023-04-03 09:09:40,422 			Learning rate: weights:   1.000e-03    
2023-04-03 09:09:40,423 			Last test performance: 97.87%
2023-04-03 09:09:40,423 ----------------
2023-04-03 09:09:50,303   46  =>  90   		Training 486 pattern with 99.58% 	Forward time: 	 9.61 sec
2023-04-03 09:09:50,303 			Loss:    1.602e-02    			Backward time: 	 0.27 sec 
2023-04-03 09:09:50,303 ADAM: Layer 0 -> dw_min:9.9973e-01  dw_max:1.0003e+00 lr:1.0000e-03
2023-04-03 09:09:50,303 ADAM: Layer 1 -> dw_min:9.9947e-01  dw_max:1.0006e+00 lr:1.0000e-03
2023-04-03 09:09:50,303 ADAM: Layer 2 -> dw_min:9.9883e-01  dw_max:1.0011e+00 lr:1.0000e-03
2023-04-03 09:09:50,304 ADAM: Layer 3 -> dw_min:9.9963e-01  dw_max:1.0005e+00 lr:1.0000e-03
2023-04-03 09:09:50,421 			Learning rate: weights:   1.000e-03    
2023-04-03 09:09:50,421 			Last test performance: 97.87%
2023-04-03 09:09:50,421 ----------------
2023-04-03 09:10:00,303   46  =>  91   		Training 486 pattern with 99.58% 	Forward time: 	 9.61 sec
2023-04-03 09:10:00,303 			Loss:    1.528e-02    			Backward time: 	 0.27 sec 
2023-04-03 09:10:00,303 ADAM: Layer 0 -> dw_min:9.9981e-01  dw_max:1.0003e+00 lr:1.0000e-03
2023-04-03 09:10:00,303 ADAM: Layer 1 -> dw_min:9.9951e-01  dw_max:1.0005e+00 lr:1.0000e-03
2023-04-03 09:10:00,303 ADAM: Layer 2 -> dw_min:9.9894e-01  dw_max:1.0010e+00 lr:1.0000e-03
2023-04-03 09:10:00,304 ADAM: Layer 3 -> dw_min:9.9964e-01  dw_max:1.0004e+00 lr:1.0000e-03
2023-04-03 09:10:00,389 			Learning rate: weights:   1.000e-03    
2023-04-03 09:10:00,389 			Last test performance: 97.87%
2023-04-03 09:10:00,389 ----------------
2023-04-03 09:10:10,271   46  =>  92   		Training 486 pattern with 99.79% 	Forward time: 	 9.61 sec
2023-04-03 09:10:10,271 			Loss:    1.411e-02    			Backward time: 	 0.27 sec 
2023-04-03 09:10:10,271 ADAM: Layer 0 -> dw_min:9.9981e-01  dw_max:1.0003e+00 lr:1.0000e-03
2023-04-03 09:10:10,271 ADAM: Layer 1 -> dw_min:9.9957e-01  dw_max:1.0005e+00 lr:1.0000e-03
2023-04-03 09:10:10,272 ADAM: Layer 2 -> dw_min:9.9887e-01  dw_max:1.0009e+00 lr:1.0000e-03
2023-04-03 09:10:10,272 ADAM: Layer 3 -> dw_min:9.9959e-01  dw_max:1.0006e+00 lr:1.0000e-03
2023-04-03 09:10:10,365 			Learning rate: weights:   1.000e-03    
2023-04-03 09:10:10,365 			Last test performance: 97.87%
2023-04-03 09:10:10,365 ----------------
2023-04-03 09:10:20,248   46  =>  93   		Training 486 pattern with 99.79% 	Forward time: 	 9.61 sec
2023-04-03 09:10:20,249 			Loss:    7.830e-03    			Backward time: 	 0.27 sec 
2023-04-03 09:10:20,249 ADAM: Layer 0 -> dw_min:9.9979e-01  dw_max:1.0003e+00 lr:1.0000e-03
2023-04-03 09:10:20,249 ADAM: Layer 1 -> dw_min:9.9957e-01  dw_max:1.0007e+00 lr:1.0000e-03
2023-04-03 09:10:20,249 ADAM: Layer 2 -> dw_min:9.9898e-01  dw_max:1.0008e+00 lr:1.0000e-03
2023-04-03 09:10:20,249 ADAM: Layer 3 -> dw_min:9.9965e-01  dw_max:1.0005e+00 lr:1.0000e-03
2023-04-03 09:10:20,395 			Learning rate: weights:   1.000e-03    
2023-04-03 09:10:20,395 			Last test performance: 97.87%
2023-04-03 09:10:20,395 ----------------
2023-04-03 09:10:30,279   46  =>  94   		Training 486 pattern with 100.00% 	Forward time: 	 9.61 sec
2023-04-03 09:10:30,279 			Loss:    3.898e-03    			Backward time: 	 0.27 sec 
2023-04-03 09:10:30,280 ADAM: Layer 0 -> dw_min:9.9981e-01  dw_max:1.0003e+00 lr:1.0000e-03
2023-04-03 09:10:30,280 ADAM: Layer 1 -> dw_min:9.9960e-01  dw_max:1.0006e+00 lr:1.0000e-03
2023-04-03 09:10:30,280 ADAM: Layer 2 -> dw_min:9.9906e-01  dw_max:1.0007e+00 lr:1.0000e-03
2023-04-03 09:10:30,280 ADAM: Layer 3 -> dw_min:9.9968e-01  dw_max:1.0005e+00 lr:1.0000e-03
2023-04-03 09:10:30,354 			Learning rate: weights:   1.000e-03    
2023-04-03 09:10:30,354 			Last test performance: 97.87%
2023-04-03 09:10:30,354 ----------------
2023-04-03 09:10:40,235   46  =>  95   		Training 486 pattern with 100.00% 	Forward time: 	 9.61 sec
2023-04-03 09:10:40,235 			Loss:    6.718e-03    			Backward time: 	 0.27 sec 
2023-04-03 09:10:40,235 ADAM: Layer 0 -> dw_min:9.9981e-01  dw_max:1.0003e+00 lr:1.0000e-03
2023-04-03 09:10:40,235 ADAM: Layer 1 -> dw_min:9.9954e-01  dw_max:1.0006e+00 lr:1.0000e-03
2023-04-03 09:10:40,235 ADAM: Layer 2 -> dw_min:9.9916e-01  dw_max:1.0007e+00 lr:1.0000e-03
2023-04-03 09:10:40,235 ADAM: Layer 3 -> dw_min:9.9967e-01  dw_max:1.0004e+00 lr:1.0000e-03
2023-04-03 09:10:40,254 			Learning rate: weights:   1.000e-03    
2023-04-03 09:10:40,254 			Last test performance: 97.87%
2023-04-03 09:10:40,254 ----------------
2023-04-03 09:10:50,135   46  =>  96   		Training 486 pattern with 99.38% 	Forward time: 	 9.61 sec
2023-04-03 09:10:50,135 			Loss:    1.569e-02    			Backward time: 	 0.27 sec 
2023-04-03 09:10:50,135 ADAM: Layer 0 -> dw_min:9.9978e-01  dw_max:1.0002e+00 lr:1.0000e-03
2023-04-03 09:10:50,136 ADAM: Layer 1 -> dw_min:9.9947e-01  dw_max:1.0007e+00 lr:1.0000e-03
2023-04-03 09:10:50,136 ADAM: Layer 2 -> dw_min:9.9925e-01  dw_max:1.0011e+00 lr:1.0000e-03
2023-04-03 09:10:50,136 ADAM: Layer 3 -> dw_min:9.9957e-01  dw_max:1.0004e+00 lr:1.0000e-03
2023-04-03 09:10:50,350 			Learning rate: weights:   1.000e-03    
2023-04-03 09:10:50,350 			Last test performance: 97.87%
2023-04-03 09:10:50,350 ----------------
2023-04-03 09:11:00,232   46  =>  97   		Training 486 pattern with 99.58% 	Forward time: 	 9.61 sec
2023-04-03 09:11:00,232 			Loss:    1.065e-02    			Backward time: 	 0.27 sec 
2023-04-03 09:11:00,232 ADAM: Layer 0 -> dw_min:9.9976e-01  dw_max:1.0002e+00 lr:1.0000e-03
2023-04-03 09:11:00,233 ADAM: Layer 1 -> dw_min:9.9952e-01  dw_max:1.0007e+00 lr:1.0000e-03
2023-04-03 09:11:00,233 ADAM: Layer 2 -> dw_min:9.9926e-01  dw_max:1.0012e+00 lr:1.0000e-03
2023-04-03 09:11:00,233 ADAM: Layer 3 -> dw_min:9.9949e-01  dw_max:1.0004e+00 lr:1.0000e-03
2023-04-03 09:11:00,454 			Learning rate: weights:   1.000e-03    
2023-04-03 09:11:00,454 			Last test performance: 97.87%
2023-04-03 09:11:00,454 ----------------
2023-04-03 09:11:10,335   46  =>  98   		Training 486 pattern with 99.17% 	Forward time: 	 9.61 sec
2023-04-03 09:11:10,335 			Loss:    1.456e-02    			Backward time: 	 0.27 sec 
2023-04-03 09:11:10,335 ADAM: Layer 0 -> dw_min:9.9976e-01  dw_max:1.0003e+00 lr:1.0000e-03
2023-04-03 09:11:10,335 ADAM: Layer 1 -> dw_min:9.9928e-01  dw_max:1.0007e+00 lr:1.0000e-03
2023-04-03 09:11:10,335 ADAM: Layer 2 -> dw_min:9.9882e-01  dw_max:1.0011e+00 lr:1.0000e-03
2023-04-03 09:11:10,335 ADAM: Layer 3 -> dw_min:9.9946e-01  dw_max:1.0005e+00 lr:1.0000e-03
2023-04-03 09:11:10,421 			Learning rate: weights:   1.000e-03    
2023-04-03 09:11:10,421 			Last test performance: 97.87%
2023-04-03 09:11:10,421 ----------------
2023-04-03 09:11:20,302   46  =>  99   		Training 486 pattern with 100.00% 	Forward time: 	 9.61 sec
2023-04-03 09:11:20,302 			Loss:    8.288e-03    			Backward time: 	 0.27 sec 
2023-04-03 09:11:20,302 ADAM: Layer 0 -> dw_min:9.9974e-01  dw_max:1.0003e+00 lr:1.0000e-03
2023-04-03 09:11:20,302 ADAM: Layer 1 -> dw_min:9.9938e-01  dw_max:1.0007e+00 lr:1.0000e-03
2023-04-03 09:11:20,303 ADAM: Layer 2 -> dw_min:9.9893e-01  dw_max:1.0010e+00 lr:1.0000e-03
2023-04-03 09:11:20,303 ADAM: Layer 3 -> dw_min:9.9950e-01  dw_max:1.0005e+00 lr:1.0000e-03
2023-04-03 09:11:20,467 			Learning rate: weights:   1.000e-03    
2023-04-03 09:11:20,467 			Last test performance: 97.87%
2023-04-03 09:11:20,467 ----------------
2023-04-03 09:11:30,359   46  => 100   		Training 486 pattern with 99.79% 	Forward time: 	 9.62 sec
2023-04-03 09:11:30,359 			Loss:    1.253e-02    			Backward time: 	 0.27 sec 
2023-04-03 09:11:30,360 ADAM: Layer 0 -> dw_min:9.9970e-01  dw_max:1.0003e+00 lr:1.0000e-03
2023-04-03 09:11:30,360 ADAM: Layer 1 -> dw_min:9.9943e-01  dw_max:1.0006e+00 lr:1.0000e-03
2023-04-03 09:11:30,360 ADAM: Layer 2 -> dw_min:9.9879e-01  dw_max:1.0009e+00 lr:1.0000e-03
2023-04-03 09:11:30,360 ADAM: Layer 3 -> dw_min:9.9950e-01  dw_max:1.0013e+00 lr:1.0000e-03
2023-04-03 09:11:30,555 			Learning rate: weights:   1.000e-03    
2023-04-03 09:11:30,555 			Last test performance: 97.87%
2023-04-03 09:11:30,555 ----------------
2023-04-03 09:11:40,436   46  => 101   		Training 486 pattern with 99.79% 	Forward time: 	 9.61 sec
2023-04-03 09:11:40,436 			Loss:    1.057e-02    			Backward time: 	 0.27 sec 
2023-04-03 09:11:40,436 ADAM: Layer 0 -> dw_min:9.9980e-01  dw_max:1.0003e+00 lr:1.0000e-03
2023-04-03 09:11:40,436 ADAM: Layer 1 -> dw_min:9.9941e-01  dw_max:1.0006e+00 lr:1.0000e-03
2023-04-03 09:11:40,436 ADAM: Layer 2 -> dw_min:9.9892e-01  dw_max:1.0010e+00 lr:1.0000e-03
2023-04-03 09:11:40,436 ADAM: Layer 3 -> dw_min:9.9955e-01  dw_max:1.0011e+00 lr:1.0000e-03
2023-04-03 09:11:40,570 			Learning rate: weights:   1.000e-03    
2023-04-03 09:11:40,570 			Last test performance: 97.87%
2023-04-03 09:11:40,571 ----------------
2023-04-03 09:11:50,451   46  => 102   		Training 486 pattern with 100.00% 	Forward time: 	 9.61 sec
2023-04-03 09:11:50,451 			Loss:    7.004e-03    			Backward time: 	 0.27 sec 
2023-04-03 09:11:50,451 ADAM: Layer 0 -> dw_min:9.9977e-01  dw_max:1.0003e+00 lr:1.0000e-03
2023-04-03 09:11:50,451 ADAM: Layer 1 -> dw_min:9.9945e-01  dw_max:1.0005e+00 lr:1.0000e-03
2023-04-03 09:11:50,452 ADAM: Layer 2 -> dw_min:9.9902e-01  dw_max:1.0009e+00 lr:1.0000e-03
2023-04-03 09:11:50,452 ADAM: Layer 3 -> dw_min:9.9959e-01  dw_max:1.0010e+00 lr:1.0000e-03
2023-04-03 09:11:50,479 			Learning rate: weights:   1.000e-03    
2023-04-03 09:11:50,479 			Last test performance: 97.87%
2023-04-03 09:11:50,479 ----------------
2023-04-03 09:12:00,360   46  => 103   		Training 486 pattern with 99.17% 	Forward time: 	 9.61 sec
2023-04-03 09:12:00,360 			Loss:    2.202e-02    			Backward time: 	 0.27 sec 
2023-04-03 09:12:00,360 ADAM: Layer 0 -> dw_min:9.9977e-01  dw_max:1.0002e+00 lr:1.0000e-03
2023-04-03 09:12:00,360 ADAM: Layer 1 -> dw_min:9.9950e-01  dw_max:1.0006e+00 lr:1.0000e-03
2023-04-03 09:12:00,361 ADAM: Layer 2 -> dw_min:9.9884e-01  dw_max:1.0014e+00 lr:1.0000e-03
2023-04-03 09:12:00,361 ADAM: Layer 3 -> dw_min:9.9873e-01  dw_max:1.0009e+00 lr:1.0000e-03
2023-04-03 09:12:00,473 			Learning rate: weights:   1.000e-03    
2023-04-03 09:12:00,473 			Last test performance: 97.87%
2023-04-03 09:12:00,473 ----------------
2023-04-03 09:12:10,355   46  => 104   		Training 486 pattern with 99.79% 	Forward time: 	 9.61 sec
2023-04-03 09:12:10,355 			Loss:    1.213e-02    			Backward time: 	 0.27 sec 
2023-04-03 09:12:10,355 ADAM: Layer 0 -> dw_min:9.9978e-01  dw_max:1.0002e+00 lr:1.0000e-03
2023-04-03 09:12:10,355 ADAM: Layer 1 -> dw_min:9.9956e-01  dw_max:1.0006e+00 lr:1.0000e-03
2023-04-03 09:12:10,355 ADAM: Layer 2 -> dw_min:9.9896e-01  dw_max:1.0012e+00 lr:1.0000e-03
2023-04-03 09:12:10,355 ADAM: Layer 3 -> dw_min:9.9884e-01  dw_max:1.0008e+00 lr:1.0000e-03
2023-04-03 09:12:10,503 			Learning rate: weights:   1.000e-03    
2023-04-03 09:12:10,503 			Last test performance: 97.87%
2023-04-03 09:12:10,503 ----------------
2023-04-03 09:12:20,386   46  => 105   		Training 486 pattern with 100.00% 	Forward time: 	 9.61 sec
2023-04-03 09:12:20,386 			Loss:    6.735e-03    			Backward time: 	 0.27 sec 
2023-04-03 09:12:20,387 ADAM: Layer 0 -> dw_min:9.9979e-01  dw_max:1.0002e+00 lr:1.0000e-03
2023-04-03 09:12:20,387 ADAM: Layer 1 -> dw_min:9.9954e-01  dw_max:1.0005e+00 lr:1.0000e-03
2023-04-03 09:12:20,387 ADAM: Layer 2 -> dw_min:9.9904e-01  dw_max:1.0011e+00 lr:1.0000e-03
2023-04-03 09:12:20,387 ADAM: Layer 3 -> dw_min:9.9897e-01  dw_max:1.0007e+00 lr:1.0000e-03
2023-04-03 09:12:20,464 			Learning rate: weights:   1.000e-03    
2023-04-03 09:12:20,464 			Last test performance: 97.87%
2023-04-03 09:12:20,464 ----------------
2023-04-03 09:12:30,346   46  => 106   		Training 486 pattern with 99.79% 	Forward time: 	 9.61 sec
2023-04-03 09:12:30,346 			Loss:    7.915e-03    			Backward time: 	 0.27 sec 
2023-04-03 09:12:30,347 ADAM: Layer 0 -> dw_min:9.9981e-01  dw_max:1.0002e+00 lr:1.0000e-03
2023-04-03 09:12:30,347 ADAM: Layer 1 -> dw_min:9.9948e-01  dw_max:1.0007e+00 lr:1.0000e-03
2023-04-03 09:12:30,347 ADAM: Layer 2 -> dw_min:9.9900e-01  dw_max:1.0013e+00 lr:1.0000e-03
2023-04-03 09:12:30,347 ADAM: Layer 3 -> dw_min:9.9907e-01  dw_max:1.0007e+00 lr:1.0000e-03
2023-04-03 09:12:30,427 			Learning rate: weights:   1.000e-03    
2023-04-03 09:12:30,427 			Last test performance: 97.87%
2023-04-03 09:12:30,427 ----------------
2023-04-03 09:12:40,308   46  => 107   		Training 486 pattern with 99.58% 	Forward time: 	 9.61 sec
2023-04-03 09:12:40,308 			Loss:    1.422e-02    			Backward time: 	 0.27 sec 
2023-04-03 09:12:40,308 ADAM: Layer 0 -> dw_min:9.9976e-01  dw_max:1.0003e+00 lr:1.0000e-03
2023-04-03 09:12:40,308 ADAM: Layer 1 -> dw_min:9.9928e-01  dw_max:1.0008e+00 lr:1.0000e-03
2023-04-03 09:12:40,308 ADAM: Layer 2 -> dw_min:9.9877e-01  dw_max:1.0012e+00 lr:1.0000e-03
2023-04-03 09:12:40,308 ADAM: Layer 3 -> dw_min:9.9917e-01  dw_max:1.0006e+00 lr:1.0000e-03
2023-04-03 09:12:40,378 			Learning rate: weights:   1.000e-03    
2023-04-03 09:12:40,378 			Last test performance: 97.87%
2023-04-03 09:12:40,378 ----------------
2023-04-03 09:12:50,258   46  => 108   		Training 486 pattern with 100.00% 	Forward time: 	 9.61 sec
2023-04-03 09:12:50,258 			Loss:    9.022e-03    			Backward time: 	 0.27 sec 
2023-04-03 09:12:50,258 ADAM: Layer 0 -> dw_min:9.9978e-01  dw_max:1.0003e+00 lr:1.0000e-03
2023-04-03 09:12:50,259 ADAM: Layer 1 -> dw_min:9.9936e-01  dw_max:1.0008e+00 lr:1.0000e-03
2023-04-03 09:12:50,259 ADAM: Layer 2 -> dw_min:9.9889e-01  dw_max:1.0011e+00 lr:1.0000e-03
2023-04-03 09:12:50,259 ADAM: Layer 3 -> dw_min:9.9926e-01  dw_max:1.0005e+00 lr:1.0000e-03
2023-04-03 09:12:50,458 			Learning rate: weights:   1.000e-03    
2023-04-03 09:12:50,458 			Last test performance: 97.87%
2023-04-03 09:12:50,458 ----------------
2023-04-03 09:13:00,340   46  => 109   		Training 486 pattern with 99.79% 	Forward time: 	 9.61 sec
2023-04-03 09:13:00,340 			Loss:    1.163e-02    			Backward time: 	 0.27 sec 
2023-04-03 09:13:00,340 ADAM: Layer 0 -> dw_min:9.9980e-01  dw_max:1.0004e+00 lr:1.0000e-03
2023-04-03 09:13:00,340 ADAM: Layer 1 -> dw_min:9.9943e-01  dw_max:1.0007e+00 lr:1.0000e-03
2023-04-03 09:13:00,341 ADAM: Layer 2 -> dw_min:9.9899e-01  dw_max:1.0014e+00 lr:1.0000e-03
2023-04-03 09:13:00,341 ADAM: Layer 3 -> dw_min:9.9933e-01  dw_max:1.0005e+00 lr:1.0000e-03
2023-04-03 09:13:00,480 			Learning rate: weights:   1.000e-03    
2023-04-03 09:13:00,480 			Last test performance: 97.87%
2023-04-03 09:13:00,480 ----------------
2023-04-03 09:13:10,361   46  => 110   		Training 486 pattern with 100.00% 	Forward time: 	 9.61 sec
2023-04-03 09:13:10,361 			Loss:    5.789e-03    			Backward time: 	 0.27 sec 
2023-04-03 09:13:10,362 ADAM: Layer 0 -> dw_min:9.9980e-01  dw_max:1.0003e+00 lr:1.0000e-03
2023-04-03 09:13:10,362 ADAM: Layer 1 -> dw_min:9.9951e-01  dw_max:1.0006e+00 lr:1.0000e-03
2023-04-03 09:13:10,362 ADAM: Layer 2 -> dw_min:9.9909e-01  dw_max:1.0013e+00 lr:1.0000e-03
2023-04-03 09:13:10,362 ADAM: Layer 3 -> dw_min:9.9940e-01  dw_max:1.0004e+00 lr:1.0000e-03
2023-04-03 09:13:10,466 			Learning rate: weights:   1.000e-03    
2023-04-03 09:13:10,466 			Last test performance: 97.87%
2023-04-03 09:13:10,466 ----------------
2023-04-03 09:13:20,346   46  => 111   		Training 486 pattern with 99.79% 	Forward time: 	 9.61 sec
2023-04-03 09:13:20,346 			Loss:    8.369e-03    			Backward time: 	 0.27 sec 
2023-04-03 09:13:20,346 ADAM: Layer 0 -> dw_min:9.9979e-01  dw_max:1.0003e+00 lr:1.0000e-03
2023-04-03 09:13:20,346 ADAM: Layer 1 -> dw_min:9.9954e-01  dw_max:1.0006e+00 lr:1.0000e-03
2023-04-03 09:13:20,346 ADAM: Layer 2 -> dw_min:9.9918e-01  dw_max:1.0012e+00 lr:1.0000e-03
2023-04-03 09:13:20,347 ADAM: Layer 3 -> dw_min:9.9946e-01  dw_max:1.0004e+00 lr:1.0000e-03
2023-04-03 09:13:20,448 			Learning rate: weights:   1.000e-03    
2023-04-03 09:13:20,448 			Last test performance: 97.87%
2023-04-03 09:13:20,448 ----------------
2023-04-03 09:13:30,340   46  => 112   		Training 486 pattern with 99.38% 	Forward time: 	 9.62 sec
2023-04-03 09:13:30,340 			Loss:    1.178e-02    			Backward time: 	 0.27 sec 
2023-04-03 09:13:30,340 ADAM: Layer 0 -> dw_min:9.9973e-01  dw_max:1.0003e+00 lr:1.0000e-03
2023-04-03 09:13:30,340 ADAM: Layer 1 -> dw_min:9.9953e-01  dw_max:1.0009e+00 lr:1.0000e-03
2023-04-03 09:13:30,341 ADAM: Layer 2 -> dw_min:9.9881e-01  dw_max:1.0014e+00 lr:1.0000e-03
2023-04-03 09:13:30,341 ADAM: Layer 3 -> dw_min:9.9950e-01  dw_max:1.0004e+00 lr:1.0000e-03
2023-04-03 09:13:30,373 			Learning rate: weights:   1.000e-03    
2023-04-03 09:13:30,373 			Last test performance: 97.87%
2023-04-03 09:13:30,373 ----------------
2023-04-03 09:13:40,253   46  => 113   		Training 486 pattern with 99.38% 	Forward time: 	 9.61 sec
2023-04-03 09:13:40,253 			Loss:    1.984e-02    			Backward time: 	 0.27 sec 
2023-04-03 09:13:40,253 ADAM: Layer 0 -> dw_min:9.9973e-01  dw_max:1.0003e+00 lr:1.0000e-03
2023-04-03 09:13:40,253 ADAM: Layer 1 -> dw_min:9.9946e-01  dw_max:1.0008e+00 lr:1.0000e-03
2023-04-03 09:13:40,254 ADAM: Layer 2 -> dw_min:9.9892e-01  dw_max:1.0013e+00 lr:1.0000e-03
2023-04-03 09:13:40,254 ADAM: Layer 3 -> dw_min:9.9956e-01  dw_max:1.0004e+00 lr:1.0000e-03
2023-04-03 09:13:40,412 			Learning rate: weights:   1.000e-03    
2023-04-03 09:13:40,412 			Last test performance: 97.87%
2023-04-03 09:13:40,412 ----------------
2023-04-03 09:13:50,293   46  => 114   		Training 486 pattern with 99.79% 	Forward time: 	 9.61 sec
2023-04-03 09:13:50,293 			Loss:    8.144e-03    			Backward time: 	 0.27 sec 
2023-04-03 09:13:50,293 ADAM: Layer 0 -> dw_min:9.9976e-01  dw_max:1.0003e+00 lr:1.0000e-03
2023-04-03 09:13:50,293 ADAM: Layer 1 -> dw_min:9.9944e-01  dw_max:1.0007e+00 lr:1.0000e-03
2023-04-03 09:13:50,294 ADAM: Layer 2 -> dw_min:9.9887e-01  dw_max:1.0012e+00 lr:1.0000e-03
2023-04-03 09:13:50,294 ADAM: Layer 3 -> dw_min:9.9960e-01  dw_max:1.0004e+00 lr:1.0000e-03
2023-04-03 09:13:50,526 			Learning rate: weights:   1.000e-03    
2023-04-03 09:13:50,526 			Last test performance: 97.87%
2023-04-03 09:13:50,526 ----------------
2023-04-03 09:14:00,409   46  => 115   		Training 486 pattern with 99.58% 	Forward time: 	 9.61 sec
2023-04-03 09:14:00,409 			Loss:    1.279e-02    			Backward time: 	 0.27 sec 
2023-04-03 09:14:00,410 ADAM: Layer 0 -> dw_min:9.9976e-01  dw_max:1.0003e+00 lr:1.0000e-03
2023-04-03 09:14:00,410 ADAM: Layer 1 -> dw_min:9.9932e-01  dw_max:1.0007e+00 lr:1.0000e-03
2023-04-03 09:14:00,410 ADAM: Layer 2 -> dw_min:9.9878e-01  dw_max:1.0014e+00 lr:1.0000e-03
2023-04-03 09:14:00,410 ADAM: Layer 3 -> dw_min:9.9957e-01  dw_max:1.0008e+00 lr:1.0000e-03
2023-04-03 09:14:00,566 			Learning rate: weights:   1.000e-03    
2023-04-03 09:14:00,566 			Last test performance: 97.87%
2023-04-03 09:14:00,566 ----------------
2023-04-03 09:14:10,472   46  => 116   		Training 486 pattern with 99.58% 	Forward time: 	 9.63 sec
2023-04-03 09:14:10,472 			Loss:    1.090e-02    			Backward time: 	 0.27 sec 
2023-04-03 09:14:10,472 ADAM: Layer 0 -> dw_min:9.9978e-01  dw_max:1.0003e+00 lr:1.0000e-03
2023-04-03 09:14:10,472 ADAM: Layer 1 -> dw_min:9.9937e-01  dw_max:1.0007e+00 lr:1.0000e-03
2023-04-03 09:14:10,473 ADAM: Layer 2 -> dw_min:9.9890e-01  dw_max:1.0014e+00 lr:1.0000e-03
2023-04-03 09:14:10,473 ADAM: Layer 3 -> dw_min:9.9941e-01  dw_max:1.0007e+00 lr:1.0000e-03
2023-04-03 09:14:10,550 			Learning rate: weights:   1.000e-03    
2023-04-03 09:14:10,550 			Last test performance: 97.87%
2023-04-03 09:14:10,551 ----------------
2023-04-03 09:14:20,431   46  => 117   		Training 486 pattern with 99.79% 	Forward time: 	 9.61 sec
2023-04-03 09:14:20,431 			Loss:    8.805e-03    			Backward time: 	 0.27 sec 
2023-04-03 09:14:20,431 ADAM: Layer 0 -> dw_min:9.9978e-01  dw_max:1.0003e+00 lr:1.0000e-03
2023-04-03 09:14:20,431 ADAM: Layer 1 -> dw_min:9.9942e-01  dw_max:1.0007e+00 lr:1.0000e-03
2023-04-03 09:14:20,432 ADAM: Layer 2 -> dw_min:9.9901e-01  dw_max:1.0013e+00 lr:1.0000e-03
2023-04-03 09:14:20,432 ADAM: Layer 3 -> dw_min:9.9947e-01  dw_max:1.0006e+00 lr:1.0000e-03
2023-04-03 09:14:20,635 			Learning rate: weights:   1.000e-03    
2023-04-03 09:14:20,635 			Last test performance: 97.87%
2023-04-03 09:14:20,635 ----------------
2023-04-03 09:14:30,519   46  => 118   		Training 486 pattern with 99.58% 	Forward time: 	 9.61 sec
2023-04-03 09:14:30,519 			Loss:    1.140e-02    			Backward time: 	 0.27 sec 
2023-04-03 09:14:30,519 ADAM: Layer 0 -> dw_min:9.9974e-01  dw_max:1.0002e+00 lr:1.0000e-03
2023-04-03 09:14:30,519 ADAM: Layer 1 -> dw_min:9.9950e-01  dw_max:1.0006e+00 lr:1.0000e-03
2023-04-03 09:14:30,520 ADAM: Layer 2 -> dw_min:9.9911e-01  dw_max:1.0011e+00 lr:1.0000e-03
2023-04-03 09:14:30,520 ADAM: Layer 3 -> dw_min:9.9952e-01  dw_max:1.0005e+00 lr:1.0000e-03
2023-04-03 09:14:30,684 			Learning rate: weights:   1.000e-03    
2023-04-03 09:14:30,684 			Last test performance: 97.87%
2023-04-03 09:14:30,684 ----------------
2023-04-03 09:14:40,565   46  => 119   		Training 486 pattern with 99.58% 	Forward time: 	 9.61 sec
2023-04-03 09:14:40,566 			Loss:    1.367e-02    			Backward time: 	 0.27 sec 
2023-04-03 09:14:40,566 ADAM: Layer 0 -> dw_min:9.9972e-01  dw_max:1.0003e+00 lr:1.0000e-03
2023-04-03 09:14:40,566 ADAM: Layer 1 -> dw_min:9.9947e-01  dw_max:1.0006e+00 lr:1.0000e-03
2023-04-03 09:14:40,566 ADAM: Layer 2 -> dw_min:9.9914e-01  dw_max:1.0010e+00 lr:1.0000e-03
2023-04-03 09:14:40,566 ADAM: Layer 3 -> dw_min:9.9961e-01  dw_max:1.0005e+00 lr:1.0000e-03
2023-04-03 09:14:40,603 			Learning rate: weights:   1.000e-03    
2023-04-03 09:14:40,603 			Last test performance: 97.87%
2023-04-03 09:14:40,603 ----------------
2023-04-03 09:14:50,484   46  => 120   		Training 486 pattern with 99.79% 	Forward time: 	 9.61 sec
2023-04-03 09:14:50,484 			Loss:    1.189e-02    			Backward time: 	 0.27 sec 
2023-04-03 09:14:50,485 ADAM: Layer 0 -> dw_min:9.9971e-01  dw_max:1.0003e+00 lr:1.0000e-03
2023-04-03 09:14:50,485 ADAM: Layer 1 -> dw_min:9.9955e-01  dw_max:1.0005e+00 lr:1.0000e-03
2023-04-03 09:14:50,485 ADAM: Layer 2 -> dw_min:9.9896e-01  dw_max:1.0009e+00 lr:1.0000e-03
2023-04-03 09:14:50,485 ADAM: Layer 3 -> dw_min:9.9959e-01  dw_max:1.0004e+00 lr:1.0000e-03
2023-04-03 09:14:50,637 			Learning rate: weights:   1.000e-03    
2023-04-03 09:14:50,638 			Last test performance: 97.87%
2023-04-03 09:14:50,638 ----------------
2023-04-03 09:15:00,519   46  => 121   		Training 486 pattern with 99.38% 	Forward time: 	 9.61 sec
2023-04-03 09:15:00,519 			Loss:    1.200e-02    			Backward time: 	 0.27 sec 
2023-04-03 09:15:00,519 ADAM: Layer 0 -> dw_min:9.9978e-01  dw_max:1.0002e+00 lr:1.0000e-03
2023-04-03 09:15:00,520 ADAM: Layer 1 -> dw_min:9.9908e-01  dw_max:1.0009e+00 lr:1.0000e-03
2023-04-03 09:15:00,520 ADAM: Layer 2 -> dw_min:9.9864e-01  dw_max:1.0013e+00 lr:1.0000e-03
2023-04-03 09:15:00,520 ADAM: Layer 3 -> dw_min:9.9961e-01  dw_max:1.0005e+00 lr:1.0000e-03
2023-04-03 09:15:00,659 			Learning rate: weights:   1.000e-03    
2023-04-03 09:15:00,659 			Last test performance: 97.87%
2023-04-03 09:15:00,659 ----------------
2023-04-03 09:15:10,541   46  => 122   		Training 486 pattern with 99.79% 	Forward time: 	 9.61 sec
2023-04-03 09:15:10,541 			Loss:    6.099e-03    			Backward time: 	 0.27 sec 
2023-04-03 09:15:10,542 ADAM: Layer 0 -> dw_min:9.9974e-01  dw_max:1.0002e+00 lr:1.0000e-03
2023-04-03 09:15:10,542 ADAM: Layer 1 -> dw_min:9.9917e-01  dw_max:1.0008e+00 lr:1.0000e-03
2023-04-03 09:15:10,542 ADAM: Layer 2 -> dw_min:9.9877e-01  dw_max:1.0011e+00 lr:1.0000e-03
2023-04-03 09:15:10,542 ADAM: Layer 3 -> dw_min:9.9959e-01  dw_max:1.0004e+00 lr:1.0000e-03
2023-04-03 09:15:10,691 			Learning rate: weights:   1.000e-03    
2023-04-03 09:15:10,691 			Last test performance: 97.87%
2023-04-03 09:15:10,691 ----------------
2023-04-03 09:15:20,573   46  => 123   		Training 486 pattern with 99.79% 	Forward time: 	 9.61 sec
2023-04-03 09:15:20,573 			Loss:    9.577e-03    			Backward time: 	 0.27 sec 
2023-04-03 09:15:20,573 ADAM: Layer 0 -> dw_min:9.9975e-01  dw_max:1.0002e+00 lr:1.0000e-03
2023-04-03 09:15:20,574 ADAM: Layer 1 -> dw_min:9.9928e-01  dw_max:1.0007e+00 lr:1.0000e-03
2023-04-03 09:15:20,574 ADAM: Layer 2 -> dw_min:9.9889e-01  dw_max:1.0010e+00 lr:1.0000e-03
2023-04-03 09:15:20,574 ADAM: Layer 3 -> dw_min:9.9961e-01  dw_max:1.0004e+00 lr:1.0000e-03
2023-04-03 09:15:20,693 			Learning rate: weights:   1.000e-03    
2023-04-03 09:15:20,693 			Last test performance: 97.87%
2023-04-03 09:15:20,693 ----------------
2023-04-03 09:15:30,586   46  => 124   		Training 486 pattern with 99.79% 	Forward time: 	 9.62 sec
2023-04-03 09:15:30,587 			Loss:    8.374e-03    			Backward time: 	 0.27 sec 
2023-04-03 09:15:30,587 ADAM: Layer 0 -> dw_min:9.9977e-01  dw_max:1.0003e+00 lr:1.0000e-03
2023-04-03 09:15:30,587 ADAM: Layer 1 -> dw_min:9.9935e-01  dw_max:1.0006e+00 lr:1.0000e-03
2023-04-03 09:15:30,587 ADAM: Layer 2 -> dw_min:9.9900e-01  dw_max:1.0009e+00 lr:1.0000e-03
2023-04-03 09:15:30,587 ADAM: Layer 3 -> dw_min:9.9964e-01  dw_max:1.0003e+00 lr:1.0000e-03
2023-04-03 09:15:30,652 
2023-04-03 09:15:30,652 Testing:
2023-04-03 09:15:31,132 		24 of 10000 with 91.67% 	 Time used:  0.48 sec
2023-04-03 09:15:31,613 		48 of 10000 with 91.67% 	 Time used:  0.48 sec
2023-04-03 09:15:32,093 		72 of 10000 with 94.44% 	 Time used:  0.48 sec
2023-04-03 09:15:32,573 		96 of 10000 with 94.79% 	 Time used:  0.48 sec
2023-04-03 09:15:33,053 		120 of 10000 with 95.83% 	 Time used:  0.48 sec
2023-04-03 09:15:33,533 		144 of 10000 with 95.83% 	 Time used:  0.48 sec
2023-04-03 09:15:34,013 		168 of 10000 with 96.43% 	 Time used:  0.48 sec
2023-04-03 09:15:34,493 		192 of 10000 with 96.88% 	 Time used:  0.48 sec
2023-04-03 09:15:34,973 		216 of 10000 with 97.22% 	 Time used:  0.48 sec
2023-04-03 09:15:35,453 		240 of 10000 with 97.50% 	 Time used:  0.48 sec
2023-04-03 09:15:35,933 		264 of 10000 with 97.73% 	 Time used:  0.48 sec
2023-04-03 09:15:36,413 		288 of 10000 with 97.92% 	 Time used:  0.48 sec
2023-04-03 09:15:36,893 		312 of 10000 with 97.76% 	 Time used:  0.48 sec
2023-04-03 09:15:37,373 		336 of 10000 with 97.92% 	 Time used:  0.48 sec
2023-04-03 09:15:37,853 		360 of 10000 with 97.50% 	 Time used:  0.48 sec
2023-04-03 09:15:38,333 		384 of 10000 with 97.40% 	 Time used:  0.48 sec
2023-04-03 09:15:38,813 		408 of 10000 with 97.55% 	 Time used:  0.48 sec
2023-04-03 09:15:39,293 		432 of 10000 with 97.45% 	 Time used:  0.48 sec
2023-04-03 09:15:39,773 		456 of 10000 with 97.15% 	 Time used:  0.48 sec
2023-04-03 09:15:40,253 		480 of 10000 with 97.29% 	 Time used:  0.48 sec
2023-04-03 09:15:40,733 		504 of 10000 with 97.42% 	 Time used:  0.48 sec
2023-04-03 09:15:41,213 		528 of 10000 with 97.35% 	 Time used:  0.48 sec
2023-04-03 09:15:41,693 		552 of 10000 with 97.28% 	 Time used:  0.48 sec
2023-04-03 09:15:42,173 		576 of 10000 with 97.40% 	 Time used:  0.48 sec
2023-04-03 09:15:42,653 		600 of 10000 with 97.50% 	 Time used:  0.48 sec
2023-04-03 09:15:43,133 		624 of 10000 with 97.60% 	 Time used:  0.48 sec
2023-04-03 09:15:43,612 		648 of 10000 with 97.53% 	 Time used:  0.48 sec
2023-04-03 09:15:44,092 		672 of 10000 with 97.62% 	 Time used:  0.48 sec
2023-04-03 09:15:44,572 		696 of 10000 with 97.56% 	 Time used:  0.48 sec
2023-04-03 09:15:45,052 		720 of 10000 with 97.64% 	 Time used:  0.48 sec
2023-04-03 09:15:45,532 		744 of 10000 with 97.72% 	 Time used:  0.48 sec
2023-04-03 09:15:46,012 		768 of 10000 with 97.66% 	 Time used:  0.48 sec
2023-04-03 09:15:46,493 		792 of 10000 with 97.73% 	 Time used:  0.48 sec
2023-04-03 09:15:46,973 		816 of 10000 with 97.67% 	 Time used:  0.48 sec
2023-04-03 09:15:47,452 		840 of 10000 with 97.50% 	 Time used:  0.48 sec
2023-04-03 09:15:47,932 		864 of 10000 with 97.45% 	 Time used:  0.48 sec
2023-04-03 09:15:48,412 		888 of 10000 with 97.52% 	 Time used:  0.48 sec
2023-04-03 09:15:48,892 		912 of 10000 with 97.37% 	 Time used:  0.48 sec
2023-04-03 09:15:49,372 		936 of 10000 with 97.44% 	 Time used:  0.48 sec
2023-04-03 09:15:49,852 		960 of 10000 with 97.50% 	 Time used:  0.48 sec
2023-04-03 09:15:50,332 		984 of 10000 with 97.46% 	 Time used:  0.48 sec
2023-04-03 09:15:50,812 		1008 of 10000 with 97.52% 	 Time used:  0.48 sec
2023-04-03 09:15:51,292 		1032 of 10000 with 97.58% 	 Time used:  0.48 sec
2023-04-03 09:15:51,772 		1056 of 10000 with 97.54% 	 Time used:  0.48 sec
2023-04-03 09:15:52,251 		1080 of 10000 with 97.50% 	 Time used:  0.48 sec
2023-04-03 09:15:52,731 		1104 of 10000 with 97.55% 	 Time used:  0.48 sec
2023-04-03 09:15:53,211 		1128 of 10000 with 97.61% 	 Time used:  0.48 sec
2023-04-03 09:15:53,691 		1152 of 10000 with 97.57% 	 Time used:  0.48 sec
2023-04-03 09:15:54,171 		1176 of 10000 with 97.62% 	 Time used:  0.48 sec
2023-04-03 09:15:54,651 		1200 of 10000 with 97.67% 	 Time used:  0.48 sec
2023-04-03 09:15:55,131 		1224 of 10000 with 97.63% 	 Time used:  0.48 sec
2023-04-03 09:15:55,611 		1248 of 10000 with 97.60% 	 Time used:  0.48 sec
2023-04-03 09:15:56,091 		1272 of 10000 with 97.64% 	 Time used:  0.48 sec
2023-04-03 09:15:56,571 		1296 of 10000 with 97.69% 	 Time used:  0.48 sec
2023-04-03 09:15:57,051 		1320 of 10000 with 97.73% 	 Time used:  0.48 sec
2023-04-03 09:15:57,530 		1344 of 10000 with 97.77% 	 Time used:  0.48 sec
2023-04-03 09:15:58,010 		1368 of 10000 with 97.81% 	 Time used:  0.48 sec
2023-04-03 09:15:58,490 		1392 of 10000 with 97.84% 	 Time used:  0.48 sec
2023-04-03 09:15:58,970 		1416 of 10000 with 97.88% 	 Time used:  0.48 sec
2023-04-03 09:15:59,450 		1440 of 10000 with 97.92% 	 Time used:  0.48 sec
2023-04-03 09:15:59,930 		1464 of 10000 with 97.95% 	 Time used:  0.48 sec
2023-04-03 09:16:00,411 		1488 of 10000 with 97.85% 	 Time used:  0.48 sec
2023-04-03 09:16:00,891 		1512 of 10000 with 97.82% 	 Time used:  0.48 sec
2023-04-03 09:16:01,371 		1536 of 10000 with 97.85% 	 Time used:  0.48 sec
2023-04-03 09:16:01,852 		1560 of 10000 with 97.88% 	 Time used:  0.48 sec
2023-04-03 09:16:02,332 		1584 of 10000 with 97.73% 	 Time used:  0.48 sec
2023-04-03 09:16:02,812 		1608 of 10000 with 97.76% 	 Time used:  0.48 sec
2023-04-03 09:16:03,292 		1632 of 10000 with 97.73% 	 Time used:  0.48 sec
2023-04-03 09:16:03,772 		1656 of 10000 with 97.77% 	 Time used:  0.48 sec
2023-04-03 09:16:04,251 		1680 of 10000 with 97.80% 	 Time used:  0.48 sec
2023-04-03 09:16:04,732 		1704 of 10000 with 97.83% 	 Time used:  0.48 sec
2023-04-03 09:16:05,211 		1728 of 10000 with 97.74% 	 Time used:  0.48 sec
2023-04-03 09:16:05,691 		1752 of 10000 with 97.72% 	 Time used:  0.48 sec
2023-04-03 09:16:06,171 		1776 of 10000 with 97.75% 	 Time used:  0.48 sec
2023-04-03 09:16:06,651 		1800 of 10000 with 97.78% 	 Time used:  0.48 sec
2023-04-03 09:16:07,131 		1824 of 10000 with 97.75% 	 Time used:  0.48 sec
2023-04-03 09:16:07,611 		1848 of 10000 with 97.73% 	 Time used:  0.48 sec
2023-04-03 09:16:08,091 		1872 of 10000 with 97.65% 	 Time used:  0.48 sec
2023-04-03 09:16:08,571 		1896 of 10000 with 97.68% 	 Time used:  0.48 sec
2023-04-03 09:16:09,051 		1920 of 10000 with 97.71% 	 Time used:  0.48 sec
2023-04-03 09:16:09,531 		1944 of 10000 with 97.63% 	 Time used:  0.48 sec
2023-04-03 09:16:10,011 		1968 of 10000 with 97.61% 	 Time used:  0.48 sec
2023-04-03 09:16:10,491 		1992 of 10000 with 97.54% 	 Time used:  0.48 sec
2023-04-03 09:16:10,971 		2016 of 10000 with 97.57% 	 Time used:  0.48 sec
2023-04-03 09:16:11,453 		2040 of 10000 with 97.55% 	 Time used:  0.48 sec
2023-04-03 09:16:11,933 		2064 of 10000 with 97.58% 	 Time used:  0.48 sec
2023-04-03 09:16:12,413 		2088 of 10000 with 97.56% 	 Time used:  0.48 sec
2023-04-03 09:16:12,893 		2112 of 10000 with 97.54% 	 Time used:  0.48 sec
2023-04-03 09:16:13,373 		2136 of 10000 with 97.57% 	 Time used:  0.48 sec
2023-04-03 09:16:13,853 		2160 of 10000 with 97.59% 	 Time used:  0.48 sec
2023-04-03 09:16:14,333 		2184 of 10000 with 97.62% 	 Time used:  0.48 sec
2023-04-03 09:16:14,813 		2208 of 10000 with 97.64% 	 Time used:  0.48 sec
2023-04-03 09:16:15,293 		2232 of 10000 with 97.67% 	 Time used:  0.48 sec
2023-04-03 09:16:15,772 		2256 of 10000 with 97.70% 	 Time used:  0.48 sec
2023-04-03 09:16:16,252 		2280 of 10000 with 97.72% 	 Time used:  0.48 sec
2023-04-03 09:16:16,733 		2304 of 10000 with 97.74% 	 Time used:  0.48 sec
2023-04-03 09:16:17,213 		2328 of 10000 with 97.77% 	 Time used:  0.48 sec
2023-04-03 09:16:17,693 		2352 of 10000 with 97.75% 	 Time used:  0.48 sec
2023-04-03 09:16:18,173 		2376 of 10000 with 97.73% 	 Time used:  0.48 sec
2023-04-03 09:16:18,653 		2400 of 10000 with 97.71% 	 Time used:  0.48 sec
2023-04-03 09:16:19,133 		2424 of 10000 with 97.61% 	 Time used:  0.48 sec
2023-04-03 09:16:19,612 		2448 of 10000 with 97.59% 	 Time used:  0.48 sec
2023-04-03 09:16:20,092 		2472 of 10000 with 97.61% 	 Time used:  0.48 sec
2023-04-03 09:16:20,572 		2496 of 10000 with 97.60% 	 Time used:  0.48 sec
2023-04-03 09:16:21,052 		2520 of 10000 with 97.62% 	 Time used:  0.48 sec
2023-04-03 09:16:21,532 		2544 of 10000 with 97.64% 	 Time used:  0.48 sec
2023-04-03 09:16:22,012 		2568 of 10000 with 97.66% 	 Time used:  0.48 sec
2023-04-03 09:16:22,492 		2592 of 10000 with 97.69% 	 Time used:  0.48 sec
2023-04-03 09:16:22,972 		2616 of 10000 with 97.67% 	 Time used:  0.48 sec
2023-04-03 09:16:23,452 		2640 of 10000 with 97.69% 	 Time used:  0.48 sec
2023-04-03 09:16:23,932 		2664 of 10000 with 97.71% 	 Time used:  0.48 sec
2023-04-03 09:16:24,412 		2688 of 10000 with 97.66% 	 Time used:  0.48 sec
2023-04-03 09:16:24,893 		2712 of 10000 with 97.68% 	 Time used:  0.48 sec
2023-04-03 09:16:25,374 		2736 of 10000 with 97.66% 	 Time used:  0.48 sec
2023-04-03 09:16:25,855 		2760 of 10000 with 97.68% 	 Time used:  0.48 sec
2023-04-03 09:16:26,334 		2784 of 10000 with 97.67% 	 Time used:  0.48 sec
2023-04-03 09:16:26,815 		2808 of 10000 with 97.65% 	 Time used:  0.48 sec
2023-04-03 09:16:27,294 		2832 of 10000 with 97.60% 	 Time used:  0.48 sec
2023-04-03 09:16:27,775 		2856 of 10000 with 97.62% 	 Time used:  0.48 sec
2023-04-03 09:16:28,255 		2880 of 10000 with 97.60% 	 Time used:  0.48 sec
2023-04-03 09:16:28,735 		2904 of 10000 with 97.59% 	 Time used:  0.48 sec
2023-04-03 09:16:29,215 		2928 of 10000 with 97.61% 	 Time used:  0.48 sec
2023-04-03 09:16:29,695 		2952 of 10000 with 97.63% 	 Time used:  0.48 sec
2023-04-03 09:16:30,175 		2976 of 10000 with 97.65% 	 Time used:  0.48 sec
2023-04-03 09:16:30,656 		3000 of 10000 with 97.63% 	 Time used:  0.48 sec
2023-04-03 09:16:31,135 		3024 of 10000 with 97.65% 	 Time used:  0.48 sec
2023-04-03 09:16:31,616 		3048 of 10000 with 97.67% 	 Time used:  0.48 sec
2023-04-03 09:16:32,096 		3072 of 10000 with 97.69% 	 Time used:  0.48 sec
2023-04-03 09:16:32,576 		3096 of 10000 with 97.71% 	 Time used:  0.48 sec
2023-04-03 09:16:33,056 		3120 of 10000 with 97.69% 	 Time used:  0.48 sec
2023-04-03 09:16:33,536 		3144 of 10000 with 97.71% 	 Time used:  0.48 sec
2023-04-03 09:16:34,016 		3168 of 10000 with 97.73% 	 Time used:  0.48 sec
2023-04-03 09:16:34,496 		3192 of 10000 with 97.71% 	 Time used:  0.48 sec
2023-04-03 09:16:34,976 		3216 of 10000 with 97.73% 	 Time used:  0.48 sec
2023-04-03 09:16:35,456 		3240 of 10000 with 97.72% 	 Time used:  0.48 sec
2023-04-03 09:16:35,936 		3264 of 10000 with 97.70% 	 Time used:  0.48 sec
2023-04-03 09:16:36,416 		3288 of 10000 with 97.69% 	 Time used:  0.48 sec
2023-04-03 09:16:36,896 		3312 of 10000 with 97.71% 	 Time used:  0.48 sec
2023-04-03 09:16:37,376 		3336 of 10000 with 97.69% 	 Time used:  0.48 sec
2023-04-03 09:16:37,855 		3360 of 10000 with 97.71% 	 Time used:  0.48 sec
2023-04-03 09:16:38,335 		3384 of 10000 with 97.72% 	 Time used:  0.48 sec
2023-04-03 09:16:38,815 		3408 of 10000 with 97.74% 	 Time used:  0.48 sec
2023-04-03 09:16:39,295 		3432 of 10000 with 97.76% 	 Time used:  0.48 sec
2023-04-03 09:16:39,775 		3456 of 10000 with 97.77% 	 Time used:  0.48 sec
2023-04-03 09:16:40,255 		3480 of 10000 with 97.76% 	 Time used:  0.48 sec
2023-04-03 09:16:40,735 		3504 of 10000 with 97.77% 	 Time used:  0.48 sec
2023-04-03 09:16:41,215 		3528 of 10000 with 97.79% 	 Time used:  0.48 sec
2023-04-03 09:16:41,695 		3552 of 10000 with 97.80% 	 Time used:  0.48 sec
2023-04-03 09:16:42,175 		3576 of 10000 with 97.82% 	 Time used:  0.48 sec
2023-04-03 09:16:42,655 		3600 of 10000 with 97.83% 	 Time used:  0.48 sec
2023-04-03 09:16:43,134 		3624 of 10000 with 97.85% 	 Time used:  0.48 sec
2023-04-03 09:16:43,614 		3648 of 10000 with 97.86% 	 Time used:  0.48 sec
2023-04-03 09:16:44,094 		3672 of 10000 with 97.85% 	 Time used:  0.48 sec
2023-04-03 09:16:44,574 		3696 of 10000 with 97.86% 	 Time used:  0.48 sec
2023-04-03 09:16:45,054 		3720 of 10000 with 97.82% 	 Time used:  0.48 sec
2023-04-03 09:16:45,534 		3744 of 10000 with 97.84% 	 Time used:  0.48 sec
2023-04-03 09:16:46,014 		3768 of 10000 with 97.85% 	 Time used:  0.48 sec
2023-04-03 09:16:46,495 		3792 of 10000 with 97.81% 	 Time used:  0.48 sec
2023-04-03 09:16:46,975 		3816 of 10000 with 97.80% 	 Time used:  0.48 sec
2023-04-03 09:16:47,455 		3840 of 10000 with 97.81% 	 Time used:  0.48 sec
2023-04-03 09:16:47,934 		3864 of 10000 with 97.80% 	 Time used:  0.48 sec
2023-04-03 09:16:48,414 		3888 of 10000 with 97.81% 	 Time used:  0.48 sec
2023-04-03 09:16:48,895 		3912 of 10000 with 97.83% 	 Time used:  0.48 sec
2023-04-03 09:16:49,375 		3936 of 10000 with 97.84% 	 Time used:  0.48 sec
2023-04-03 09:16:49,855 		3960 of 10000 with 97.83% 	 Time used:  0.48 sec
2023-04-03 09:16:50,334 		3984 of 10000 with 97.82% 	 Time used:  0.48 sec
2023-04-03 09:16:50,815 		4008 of 10000 with 97.80% 	 Time used:  0.48 sec
2023-04-03 09:16:51,295 		4032 of 10000 with 97.77% 	 Time used:  0.48 sec
2023-04-03 09:16:51,774 		4056 of 10000 with 97.76% 	 Time used:  0.48 sec
2023-04-03 09:16:52,254 		4080 of 10000 with 97.77% 	 Time used:  0.48 sec
2023-04-03 09:16:52,734 		4104 of 10000 with 97.76% 	 Time used:  0.48 sec
2023-04-03 09:16:53,214 		4128 of 10000 with 97.77% 	 Time used:  0.48 sec
2023-04-03 09:16:53,694 		4152 of 10000 with 97.78% 	 Time used:  0.48 sec
2023-04-03 09:16:54,174 		4176 of 10000 with 97.80% 	 Time used:  0.48 sec
2023-04-03 09:16:54,654 		4200 of 10000 with 97.79% 	 Time used:  0.48 sec
2023-04-03 09:16:55,134 		4224 of 10000 with 97.80% 	 Time used:  0.48 sec
2023-04-03 09:16:55,614 		4248 of 10000 with 97.79% 	 Time used:  0.48 sec
2023-04-03 09:16:56,093 		4272 of 10000 with 97.75% 	 Time used:  0.48 sec
2023-04-03 09:16:56,573 		4296 of 10000 with 97.77% 	 Time used:  0.48 sec
2023-04-03 09:16:57,053 		4320 of 10000 with 97.75% 	 Time used:  0.48 sec
2023-04-03 09:16:57,533 		4344 of 10000 with 97.77% 	 Time used:  0.48 sec
2023-04-03 09:16:58,013 		4368 of 10000 with 97.76% 	 Time used:  0.48 sec
2023-04-03 09:16:58,493 		4392 of 10000 with 97.72% 	 Time used:  0.48 sec
2023-04-03 09:16:58,973 		4416 of 10000 with 97.74% 	 Time used:  0.48 sec
2023-04-03 09:16:59,453 		4440 of 10000 with 97.75% 	 Time used:  0.48 sec
2023-04-03 09:16:59,933 		4464 of 10000 with 97.76% 	 Time used:  0.48 sec
2023-04-03 09:17:00,414 		4488 of 10000 with 97.77% 	 Time used:  0.48 sec
2023-04-03 09:17:00,894 		4512 of 10000 with 97.76% 	 Time used:  0.48 sec
2023-04-03 09:17:01,374 		4536 of 10000 with 97.73% 	 Time used:  0.48 sec
2023-04-03 09:17:01,855 		4560 of 10000 with 97.74% 	 Time used:  0.48 sec
2023-04-03 09:17:02,335 		4584 of 10000 with 97.75% 	 Time used:  0.48 sec
2023-04-03 09:17:02,815 		4608 of 10000 with 97.72% 	 Time used:  0.48 sec
2023-04-03 09:17:03,295 		4632 of 10000 with 97.73% 	 Time used:  0.48 sec
2023-04-03 09:17:03,774 		4656 of 10000 with 97.74% 	 Time used:  0.48 sec
2023-04-03 09:17:04,254 		4680 of 10000 with 97.76% 	 Time used:  0.48 sec
2023-04-03 09:17:04,734 		4704 of 10000 with 97.73% 	 Time used:  0.48 sec
2023-04-03 09:17:05,215 		4728 of 10000 with 97.72% 	 Time used:  0.48 sec
2023-04-03 09:17:05,694 		4752 of 10000 with 97.73% 	 Time used:  0.48 sec
2023-04-03 09:17:06,174 		4776 of 10000 with 97.74% 	 Time used:  0.48 sec
2023-04-03 09:17:06,654 		4800 of 10000 with 97.75% 	 Time used:  0.48 sec
2023-04-03 09:17:07,134 		4824 of 10000 with 97.76% 	 Time used:  0.48 sec
2023-04-03 09:17:07,614 		4848 of 10000 with 97.73% 	 Time used:  0.48 sec
2023-04-03 09:17:08,094 		4872 of 10000 with 97.74% 	 Time used:  0.48 sec
2023-04-03 09:17:08,574 		4896 of 10000 with 97.75% 	 Time used:  0.48 sec
2023-04-03 09:17:09,054 		4920 of 10000 with 97.74% 	 Time used:  0.48 sec
2023-04-03 09:17:09,534 		4944 of 10000 with 97.75% 	 Time used:  0.48 sec
2023-04-03 09:17:10,014 		4968 of 10000 with 97.77% 	 Time used:  0.48 sec
2023-04-03 09:17:10,494 		4992 of 10000 with 97.78% 	 Time used:  0.48 sec
2023-04-03 09:17:10,974 		5016 of 10000 with 97.79% 	 Time used:  0.48 sec
2023-04-03 09:17:11,454 		5040 of 10000 with 97.78% 	 Time used:  0.48 sec
2023-04-03 09:17:11,934 		5064 of 10000 with 97.77% 	 Time used:  0.48 sec
2023-04-03 09:17:12,414 		5088 of 10000 with 97.74% 	 Time used:  0.48 sec
2023-04-03 09:17:12,894 		5112 of 10000 with 97.75% 	 Time used:  0.48 sec
2023-04-03 09:17:13,374 		5136 of 10000 with 97.74% 	 Time used:  0.48 sec
2023-04-03 09:17:13,854 		5160 of 10000 with 97.73% 	 Time used:  0.48 sec
2023-04-03 09:17:14,333 		5184 of 10000 with 97.74% 	 Time used:  0.48 sec
2023-04-03 09:17:14,813 		5208 of 10000 with 97.75% 	 Time used:  0.48 sec
2023-04-03 09:17:15,293 		5232 of 10000 with 97.76% 	 Time used:  0.48 sec
2023-04-03 09:17:15,773 		5256 of 10000 with 97.75% 	 Time used:  0.48 sec
2023-04-03 09:17:16,253 		5280 of 10000 with 97.77% 	 Time used:  0.48 sec
2023-04-03 09:17:16,734 		5304 of 10000 with 97.78% 	 Time used:  0.48 sec
2023-04-03 09:17:17,214 		5328 of 10000 with 97.77% 	 Time used:  0.48 sec
2023-04-03 09:17:17,693 		5352 of 10000 with 97.78% 	 Time used:  0.48 sec
2023-04-03 09:17:18,173 		5376 of 10000 with 97.77% 	 Time used:  0.48 sec
2023-04-03 09:17:18,653 		5400 of 10000 with 97.78% 	 Time used:  0.48 sec
2023-04-03 09:17:19,133 		5424 of 10000 with 97.79% 	 Time used:  0.48 sec
2023-04-03 09:17:19,613 		5448 of 10000 with 97.80% 	 Time used:  0.48 sec
2023-04-03 09:17:20,093 		5472 of 10000 with 97.79% 	 Time used:  0.48 sec
2023-04-03 09:17:20,573 		5496 of 10000 with 97.78% 	 Time used:  0.48 sec
2023-04-03 09:17:21,053 		5520 of 10000 with 97.75% 	 Time used:  0.48 sec
2023-04-03 09:17:21,533 		5544 of 10000 with 97.76% 	 Time used:  0.48 sec
2023-04-03 09:17:22,012 		5568 of 10000 with 97.77% 	 Time used:  0.48 sec
2023-04-03 09:17:22,500 		5592 of 10000 with 97.76% 	 Time used:  0.49 sec
2023-04-03 09:17:22,980 		5616 of 10000 with 97.76% 	 Time used:  0.48 sec
2023-04-03 09:17:23,460 		5640 of 10000 with 97.75% 	 Time used:  0.48 sec
2023-04-03 09:17:23,940 		5664 of 10000 with 97.76% 	 Time used:  0.48 sec
2023-04-03 09:17:24,419 		5688 of 10000 with 97.77% 	 Time used:  0.48 sec
2023-04-03 09:17:24,900 		5712 of 10000 with 97.78% 	 Time used:  0.48 sec
2023-04-03 09:17:25,381 		5736 of 10000 with 97.75% 	 Time used:  0.48 sec
2023-04-03 09:17:25,861 		5760 of 10000 with 97.74% 	 Time used:  0.48 sec
2023-04-03 09:17:26,341 		5784 of 10000 with 97.74% 	 Time used:  0.48 sec
2023-04-03 09:17:26,822 		5808 of 10000 with 97.73% 	 Time used:  0.48 sec
2023-04-03 09:17:27,302 		5832 of 10000 with 97.70% 	 Time used:  0.48 sec
2023-04-03 09:17:27,782 		5856 of 10000 with 97.69% 	 Time used:  0.48 sec
2023-04-03 09:17:28,262 		5880 of 10000 with 97.69% 	 Time used:  0.48 sec
2023-04-03 09:17:28,742 		5904 of 10000 with 97.70% 	 Time used:  0.48 sec
2023-04-03 09:17:29,222 		5928 of 10000 with 97.71% 	 Time used:  0.48 sec
2023-04-03 09:17:29,702 		5952 of 10000 with 97.72% 	 Time used:  0.48 sec
2023-04-03 09:17:30,181 		5976 of 10000 with 97.72% 	 Time used:  0.48 sec
2023-04-03 09:17:30,662 		6000 of 10000 with 97.73% 	 Time used:  0.48 sec
2023-04-03 09:17:31,141 		6024 of 10000 with 97.74% 	 Time used:  0.48 sec
2023-04-03 09:17:31,622 		6048 of 10000 with 97.72% 	 Time used:  0.48 sec
2023-04-03 09:17:32,102 		6072 of 10000 with 97.73% 	 Time used:  0.48 sec
2023-04-03 09:17:32,582 		6096 of 10000 with 97.70% 	 Time used:  0.48 sec
2023-04-03 09:17:33,062 		6120 of 10000 with 97.70% 	 Time used:  0.48 sec
2023-04-03 09:17:33,542 		6144 of 10000 with 97.71% 	 Time used:  0.48 sec
2023-04-03 09:17:34,022 		6168 of 10000 with 97.70% 	 Time used:  0.48 sec
2023-04-03 09:17:34,502 		6192 of 10000 with 97.69% 	 Time used:  0.48 sec
2023-04-03 09:17:34,982 		6216 of 10000 with 97.67% 	 Time used:  0.48 sec
2023-04-03 09:17:35,462 		6240 of 10000 with 97.68% 	 Time used:  0.48 sec
2023-04-03 09:17:35,941 		6264 of 10000 with 97.69% 	 Time used:  0.48 sec
2023-04-03 09:17:36,421 		6288 of 10000 with 97.69% 	 Time used:  0.48 sec
2023-04-03 09:17:36,901 		6312 of 10000 with 97.70% 	 Time used:  0.48 sec
2023-04-03 09:17:37,381 		6336 of 10000 with 97.71% 	 Time used:  0.48 sec
2023-04-03 09:17:37,861 		6360 of 10000 with 97.70% 	 Time used:  0.48 sec
2023-04-03 09:17:38,341 		6384 of 10000 with 97.71% 	 Time used:  0.48 sec
2023-04-03 09:17:38,821 		6408 of 10000 with 97.71% 	 Time used:  0.48 sec
2023-04-03 09:17:39,301 		6432 of 10000 with 97.71% 	 Time used:  0.48 sec
2023-04-03 09:17:39,781 		6456 of 10000 with 97.72% 	 Time used:  0.48 sec
2023-04-03 09:17:40,260 		6480 of 10000 with 97.73% 	 Time used:  0.48 sec
2023-04-03 09:17:40,740 		6504 of 10000 with 97.74% 	 Time used:  0.48 sec
2023-04-03 09:17:41,221 		6528 of 10000 with 97.73% 	 Time used:  0.48 sec
2023-04-03 09:17:41,700 		6552 of 10000 with 97.74% 	 Time used:  0.48 sec
2023-04-03 09:17:42,180 		6576 of 10000 with 97.75% 	 Time used:  0.48 sec
2023-04-03 09:17:42,660 		6600 of 10000 with 97.76% 	 Time used:  0.48 sec
2023-04-03 09:17:43,140 		6624 of 10000 with 97.77% 	 Time used:  0.48 sec
2023-04-03 09:17:43,620 		6648 of 10000 with 97.74% 	 Time used:  0.48 sec
2023-04-03 09:17:44,100 		6672 of 10000 with 97.75% 	 Time used:  0.48 sec
2023-04-03 09:17:44,580 		6696 of 10000 with 97.76% 	 Time used:  0.48 sec
2023-04-03 09:17:45,060 		6720 of 10000 with 97.77% 	 Time used:  0.48 sec
2023-04-03 09:17:45,540 		6744 of 10000 with 97.76% 	 Time used:  0.48 sec
2023-04-03 09:17:46,019 		6768 of 10000 with 97.74% 	 Time used:  0.48 sec
2023-04-03 09:17:46,500 		6792 of 10000 with 97.73% 	 Time used:  0.48 sec
2023-04-03 09:17:46,980 		6816 of 10000 with 97.74% 	 Time used:  0.48 sec
2023-04-03 09:17:47,460 		6840 of 10000 with 97.75% 	 Time used:  0.48 sec
2023-04-03 09:17:47,940 		6864 of 10000 with 97.76% 	 Time used:  0.48 sec
2023-04-03 09:17:48,420 		6888 of 10000 with 97.76% 	 Time used:  0.48 sec
2023-04-03 09:17:48,901 		6912 of 10000 with 97.76% 	 Time used:  0.48 sec
2023-04-03 09:17:49,381 		6936 of 10000 with 97.77% 	 Time used:  0.48 sec
2023-04-03 09:17:49,860 		6960 of 10000 with 97.77% 	 Time used:  0.48 sec
2023-04-03 09:17:50,340 		6984 of 10000 with 97.75% 	 Time used:  0.48 sec
2023-04-03 09:17:50,820 		7008 of 10000 with 97.75% 	 Time used:  0.48 sec
2023-04-03 09:17:51,300 		7032 of 10000 with 97.75% 	 Time used:  0.48 sec
2023-04-03 09:17:51,780 		7056 of 10000 with 97.75% 	 Time used:  0.48 sec
2023-04-03 09:17:52,260 		7080 of 10000 with 97.75% 	 Time used:  0.48 sec
2023-04-03 09:17:52,740 		7104 of 10000 with 97.75% 	 Time used:  0.48 sec
2023-04-03 09:17:53,220 		7128 of 10000 with 97.76% 	 Time used:  0.48 sec
2023-04-03 09:17:53,700 		7152 of 10000 with 97.73% 	 Time used:  0.48 sec
2023-04-03 09:17:54,179 		7176 of 10000 with 97.74% 	 Time used:  0.48 sec
2023-04-03 09:17:54,659 		7200 of 10000 with 97.75% 	 Time used:  0.48 sec
2023-04-03 09:17:55,139 		7224 of 10000 with 97.74% 	 Time used:  0.48 sec
2023-04-03 09:17:55,619 		7248 of 10000 with 97.71% 	 Time used:  0.48 sec
2023-04-03 09:17:56,099 		7272 of 10000 with 97.72% 	 Time used:  0.48 sec
2023-04-03 09:17:56,579 		7296 of 10000 with 97.71% 	 Time used:  0.48 sec
2023-04-03 09:17:57,059 		7320 of 10000 with 97.72% 	 Time used:  0.48 sec
2023-04-03 09:17:57,539 		7344 of 10000 with 97.70% 	 Time used:  0.48 sec
2023-04-03 09:17:58,019 		7368 of 10000 with 97.71% 	 Time used:  0.48 sec
2023-04-03 09:17:58,499 		7392 of 10000 with 97.71% 	 Time used:  0.48 sec
2023-04-03 09:17:58,979 		7416 of 10000 with 97.72% 	 Time used:  0.48 sec
2023-04-03 09:17:59,458 		7440 of 10000 with 97.73% 	 Time used:  0.48 sec
2023-04-03 09:17:59,938 		7464 of 10000 with 97.74% 	 Time used:  0.48 sec
2023-04-03 09:18:00,419 		7488 of 10000 with 97.73% 	 Time used:  0.48 sec
2023-04-03 09:18:00,899 		7512 of 10000 with 97.74% 	 Time used:  0.48 sec
2023-04-03 09:18:01,379 		7536 of 10000 with 97.74% 	 Time used:  0.48 sec
2023-04-03 09:18:01,860 		7560 of 10000 with 97.74% 	 Time used:  0.48 sec
2023-04-03 09:18:02,340 		7584 of 10000 with 97.75% 	 Time used:  0.48 sec
2023-04-03 09:18:02,821 		7608 of 10000 with 97.75% 	 Time used:  0.48 sec
2023-04-03 09:18:03,300 		7632 of 10000 with 97.76% 	 Time used:  0.48 sec
2023-04-03 09:18:03,780 		7656 of 10000 with 97.77% 	 Time used:  0.48 sec
2023-04-03 09:18:04,260 		7680 of 10000 with 97.77% 	 Time used:  0.48 sec
2023-04-03 09:18:04,740 		7704 of 10000 with 97.78% 	 Time used:  0.48 sec
2023-04-03 09:18:05,220 		7728 of 10000 with 97.79% 	 Time used:  0.48 sec
2023-04-03 09:18:05,700 		7752 of 10000 with 97.79% 	 Time used:  0.48 sec
2023-04-03 09:18:06,180 		7776 of 10000 with 97.80% 	 Time used:  0.48 sec
2023-04-03 09:18:06,660 		7800 of 10000 with 97.81% 	 Time used:  0.48 sec
2023-04-03 09:18:07,140 		7824 of 10000 with 97.81% 	 Time used:  0.48 sec
2023-04-03 09:18:07,619 		7848 of 10000 with 97.82% 	 Time used:  0.48 sec
2023-04-03 09:18:08,099 		7872 of 10000 with 97.83% 	 Time used:  0.48 sec
2023-04-03 09:18:08,579 		7896 of 10000 with 97.83% 	 Time used:  0.48 sec
2023-04-03 09:18:09,059 		7920 of 10000 with 97.83% 	 Time used:  0.48 sec
2023-04-03 09:18:09,539 		7944 of 10000 with 97.83% 	 Time used:  0.48 sec
2023-04-03 09:18:10,019 		7968 of 10000 with 97.84% 	 Time used:  0.48 sec
2023-04-03 09:18:10,499 		7992 of 10000 with 97.84% 	 Time used:  0.48 sec
2023-04-03 09:18:10,979 		8016 of 10000 with 97.84% 	 Time used:  0.48 sec
2023-04-03 09:18:11,459 		8040 of 10000 with 97.84% 	 Time used:  0.48 sec
2023-04-03 09:18:11,939 		8064 of 10000 with 97.84% 	 Time used:  0.48 sec
2023-04-03 09:18:12,419 		8088 of 10000 with 97.84% 	 Time used:  0.48 sec
2023-04-03 09:18:12,899 		8112 of 10000 with 97.84% 	 Time used:  0.48 sec
2023-04-03 09:18:13,379 		8136 of 10000 with 97.85% 	 Time used:  0.48 sec
2023-04-03 09:18:13,859 		8160 of 10000 with 97.86% 	 Time used:  0.48 sec
2023-04-03 09:18:14,338 		8184 of 10000 with 97.86% 	 Time used:  0.48 sec
2023-04-03 09:18:14,818 		8208 of 10000 with 97.87% 	 Time used:  0.48 sec
2023-04-03 09:18:15,298 		8232 of 10000 with 97.87% 	 Time used:  0.48 sec
2023-04-03 09:18:15,778 		8256 of 10000 with 97.88% 	 Time used:  0.48 sec
2023-04-03 09:18:16,258 		8280 of 10000 with 97.87% 	 Time used:  0.48 sec
2023-04-03 09:18:16,741 		8304 of 10000 with 97.87% 	 Time used:  0.48 sec
2023-04-03 09:18:17,221 		8328 of 10000 with 97.87% 	 Time used:  0.48 sec
2023-04-03 09:18:17,701 		8352 of 10000 with 97.84% 	 Time used:  0.48 sec
2023-04-03 09:18:18,181 		8376 of 10000 with 97.85% 	 Time used:  0.48 sec
2023-04-03 09:18:18,661 		8400 of 10000 with 97.86% 	 Time used:  0.48 sec
2023-04-03 09:18:19,141 		8424 of 10000 with 97.86% 	 Time used:  0.48 sec
2023-04-03 09:18:19,620 		8448 of 10000 with 97.86% 	 Time used:  0.48 sec
2023-04-03 09:18:20,100 		8472 of 10000 with 97.86% 	 Time used:  0.48 sec
2023-04-03 09:18:20,580 		8496 of 10000 with 97.86% 	 Time used:  0.48 sec
2023-04-03 09:18:21,060 		8520 of 10000 with 97.85% 	 Time used:  0.48 sec
2023-04-03 09:18:21,540 		8544 of 10000 with 97.85% 	 Time used:  0.48 sec
2023-04-03 09:18:22,020 		8568 of 10000 with 97.84% 	 Time used:  0.48 sec
2023-04-03 09:18:22,500 		8592 of 10000 with 97.85% 	 Time used:  0.48 sec
2023-04-03 09:18:22,980 		8616 of 10000 with 97.85% 	 Time used:  0.48 sec
2023-04-03 09:18:23,460 		8640 of 10000 with 97.85% 	 Time used:  0.48 sec
2023-04-03 09:18:23,940 		8664 of 10000 with 97.84% 	 Time used:  0.48 sec
2023-04-03 09:18:24,419 		8688 of 10000 with 97.85% 	 Time used:  0.48 sec
2023-04-03 09:18:24,900 		8712 of 10000 with 97.85% 	 Time used:  0.48 sec
2023-04-03 09:18:25,381 		8736 of 10000 with 97.85% 	 Time used:  0.48 sec
2023-04-03 09:18:25,862 		8760 of 10000 with 97.85% 	 Time used:  0.48 sec
2023-04-03 09:18:26,342 		8784 of 10000 with 97.85% 	 Time used:  0.48 sec
2023-04-03 09:18:26,822 		8808 of 10000 with 97.82% 	 Time used:  0.48 sec
2023-04-03 09:18:27,302 		8832 of 10000 with 97.83% 	 Time used:  0.48 sec
2023-04-03 09:18:27,782 		8856 of 10000 with 97.83% 	 Time used:  0.48 sec
2023-04-03 09:18:28,262 		8880 of 10000 with 97.84% 	 Time used:  0.48 sec
2023-04-03 09:18:28,742 		8904 of 10000 with 97.84% 	 Time used:  0.48 sec
2023-04-03 09:18:29,222 		8928 of 10000 with 97.84% 	 Time used:  0.48 sec
2023-04-03 09:18:29,702 		8952 of 10000 with 97.84% 	 Time used:  0.48 sec
2023-04-03 09:18:30,182 		8976 of 10000 with 97.85% 	 Time used:  0.48 sec
2023-04-03 09:18:30,662 		9000 of 10000 with 97.86% 	 Time used:  0.48 sec
2023-04-03 09:18:31,142 		9024 of 10000 with 97.86% 	 Time used:  0.48 sec
2023-04-03 09:18:31,623 		9048 of 10000 with 97.87% 	 Time used:  0.48 sec
2023-04-03 09:18:32,102 		9072 of 10000 with 97.86% 	 Time used:  0.48 sec
2023-04-03 09:18:32,582 		9096 of 10000 with 97.87% 	 Time used:  0.48 sec
2023-04-03 09:18:33,062 		9120 of 10000 with 97.87% 	 Time used:  0.48 sec
2023-04-03 09:18:33,542 		9144 of 10000 with 97.88% 	 Time used:  0.48 sec
2023-04-03 09:18:34,022 		9168 of 10000 with 97.88% 	 Time used:  0.48 sec
2023-04-03 09:18:34,502 		9192 of 10000 with 97.86% 	 Time used:  0.48 sec
2023-04-03 09:18:34,982 		9216 of 10000 with 97.85% 	 Time used:  0.48 sec
2023-04-03 09:18:35,462 		9240 of 10000 with 97.85% 	 Time used:  0.48 sec
2023-04-03 09:18:35,941 		9264 of 10000 with 97.85% 	 Time used:  0.48 sec
2023-04-03 09:18:36,421 		9288 of 10000 with 97.86% 	 Time used:  0.48 sec
2023-04-03 09:18:36,901 		9312 of 10000 with 97.83% 	 Time used:  0.48 sec
2023-04-03 09:18:37,381 		9336 of 10000 with 97.84% 	 Time used:  0.48 sec
2023-04-03 09:18:37,861 		9360 of 10000 with 97.84% 	 Time used:  0.48 sec
2023-04-03 09:18:38,341 		9384 of 10000 with 97.84% 	 Time used:  0.48 sec
2023-04-03 09:18:38,821 		9408 of 10000 with 97.84% 	 Time used:  0.48 sec
2023-04-03 09:18:39,301 		9432 of 10000 with 97.85% 	 Time used:  0.48 sec
2023-04-03 09:18:39,781 		9456 of 10000 with 97.85% 	 Time used:  0.48 sec
2023-04-03 09:18:40,261 		9480 of 10000 with 97.86% 	 Time used:  0.48 sec
2023-04-03 09:18:40,741 		9504 of 10000 with 97.86% 	 Time used:  0.48 sec
2023-04-03 09:18:41,220 		9528 of 10000 with 97.86% 	 Time used:  0.48 sec
2023-04-03 09:18:41,700 		9552 of 10000 with 97.85% 	 Time used:  0.48 sec
2023-04-03 09:18:42,180 		9576 of 10000 with 97.85% 	 Time used:  0.48 sec
2023-04-03 09:18:42,660 		9600 of 10000 with 97.85% 	 Time used:  0.48 sec
2023-04-03 09:18:43,140 		9624 of 10000 with 97.86% 	 Time used:  0.48 sec
2023-04-03 09:18:43,620 		9648 of 10000 with 97.83% 	 Time used:  0.48 sec
2023-04-03 09:18:44,100 		9672 of 10000 with 97.83% 	 Time used:  0.48 sec
2023-04-03 09:18:44,580 		9696 of 10000 with 97.82% 	 Time used:  0.48 sec
2023-04-03 09:18:45,060 		9720 of 10000 with 97.83% 	 Time used:  0.48 sec
2023-04-03 09:18:45,540 		9744 of 10000 with 97.83% 	 Time used:  0.48 sec
2023-04-03 09:18:46,019 		9768 of 10000 with 97.83% 	 Time used:  0.48 sec
2023-04-03 09:18:46,500 		9792 of 10000 with 97.83% 	 Time used:  0.48 sec
2023-04-03 09:18:46,980 		9816 of 10000 with 97.82% 	 Time used:  0.48 sec
2023-04-03 09:18:47,460 		9840 of 10000 with 97.83% 	 Time used:  0.48 sec
2023-04-03 09:18:47,940 		9864 of 10000 with 97.83% 	 Time used:  0.48 sec
2023-04-03 09:18:48,420 		9888 of 10000 with 97.84% 	 Time used:  0.48 sec
2023-04-03 09:18:48,900 		9912 of 10000 with 97.84% 	 Time used:  0.48 sec
2023-04-03 09:18:49,380 		9936 of 10000 with 97.85% 	 Time used:  0.48 sec
2023-04-03 09:18:49,860 		9960 of 10000 with 97.84% 	 Time used:  0.48 sec
2023-04-03 09:18:50,340 		9984 of 10000 with 97.85% 	 Time used:  0.48 sec
2023-04-03 09:18:50,665 		10000 of 10000 with 97.85% 	 Time used:  0.33 sec
2023-04-03 09:18:50,665 
2023-04-03 09:18:50,667 			Learning rate: weights:   1.000e-03    
2023-04-03 09:18:50,667 			Last test performance: 97.85%
2023-04-03 09:18:50,667 ----------------
2023-04-03 09:19:00,547   47  =>  0    		Training 486 pattern with 100.00% 	Forward time: 	 9.61 sec
2023-04-03 09:19:00,547 			Loss:    8.962e-03    			Backward time: 	 0.27 sec 
2023-04-03 09:19:00,547 ADAM: Layer 0 -> dw_min:9.9979e-01  dw_max:1.0002e+00 lr:1.0000e-03
2023-04-03 09:19:00,547 ADAM: Layer 1 -> dw_min:9.9941e-01  dw_max:1.0005e+00 lr:1.0000e-03
2023-04-03 09:19:00,548 ADAM: Layer 2 -> dw_min:9.9910e-01  dw_max:1.0008e+00 lr:1.0000e-03
2023-04-03 09:19:00,548 ADAM: Layer 3 -> dw_min:9.9967e-01  dw_max:1.0003e+00 lr:1.0000e-03
2023-04-03 09:19:00,566 			Learning rate: weights:   1.000e-03    
2023-04-03 09:19:00,566 			Last test performance: 97.85%
2023-04-03 09:19:00,566 ----------------
2023-04-03 09:19:10,447   47  =>  1    		Training 486 pattern with 100.00% 	Forward time: 	 9.61 sec
2023-04-03 09:19:10,448 			Loss:    7.730e-03    			Backward time: 	 0.27 sec 
2023-04-03 09:19:10,448 ADAM: Layer 0 -> dw_min:9.9975e-01  dw_max:1.0002e+00 lr:1.0000e-03
2023-04-03 09:19:10,448 ADAM: Layer 1 -> dw_min:9.9948e-01  dw_max:1.0005e+00 lr:1.0000e-03
2023-04-03 09:19:10,448 ADAM: Layer 2 -> dw_min:9.9919e-01  dw_max:1.0008e+00 lr:1.0000e-03
2023-04-03 09:19:10,448 ADAM: Layer 3 -> dw_min:9.9969e-01  dw_max:1.0003e+00 lr:1.0000e-03
2023-04-03 09:19:10,647 			Learning rate: weights:   1.000e-03    
2023-04-03 09:19:10,647 			Last test performance: 97.85%
2023-04-03 09:19:10,647 ----------------
2023-04-03 09:19:20,528   47  =>  2    		Training 486 pattern with 100.00% 	Forward time: 	 9.61 sec
2023-04-03 09:19:20,528 			Loss:    1.158e-02    			Backward time: 	 0.27 sec 
2023-04-03 09:19:20,529 ADAM: Layer 0 -> dw_min:9.9971e-01  dw_max:1.0002e+00 lr:1.0000e-03
2023-04-03 09:19:20,529 ADAM: Layer 1 -> dw_min:9.9947e-01  dw_max:1.0007e+00 lr:1.0000e-03
2023-04-03 09:19:20,529 ADAM: Layer 2 -> dw_min:9.9895e-01  dw_max:1.0013e+00 lr:1.0000e-03
2023-04-03 09:19:20,529 ADAM: Layer 3 -> dw_min:9.9972e-01  dw_max:1.0005e+00 lr:1.0000e-03
2023-04-03 09:19:20,689 			Learning rate: weights:   1.000e-03    
2023-04-03 09:19:20,689 			Last test performance: 97.85%
2023-04-03 09:19:20,689 ----------------
2023-04-03 09:19:30,581   47  =>  3    		Training 486 pattern with 100.00% 	Forward time: 	 9.62 sec
2023-04-03 09:19:30,581 			Loss:    4.299e-03    			Backward time: 	 0.27 sec 
2023-04-03 09:19:30,582 ADAM: Layer 0 -> dw_min:9.9977e-01  dw_max:1.0002e+00 lr:1.0000e-03
2023-04-03 09:19:30,582 ADAM: Layer 1 -> dw_min:9.9951e-01  dw_max:1.0006e+00 lr:1.0000e-03
2023-04-03 09:19:30,582 ADAM: Layer 2 -> dw_min:9.9905e-01  dw_max:1.0012e+00 lr:1.0000e-03
2023-04-03 09:19:30,582 ADAM: Layer 3 -> dw_min:9.9975e-01  dw_max:1.0004e+00 lr:1.0000e-03
2023-04-03 09:19:30,651 			Learning rate: weights:   1.000e-03    
2023-04-03 09:19:30,651 			Last test performance: 97.85%
2023-04-03 09:19:30,651 ----------------
2023-04-03 09:19:40,532   47  =>  4    		Training 486 pattern with 99.58% 	Forward time: 	 9.61 sec
2023-04-03 09:19:40,532 			Loss:    1.096e-02    			Backward time: 	 0.27 sec 
2023-04-03 09:19:40,532 ADAM: Layer 0 -> dw_min:9.9977e-01  dw_max:1.0002e+00 lr:1.0000e-03
2023-04-03 09:19:40,532 ADAM: Layer 1 -> dw_min:9.9956e-01  dw_max:1.0005e+00 lr:1.0000e-03
2023-04-03 09:19:40,533 ADAM: Layer 2 -> dw_min:9.9915e-01  dw_max:1.0011e+00 lr:1.0000e-03
2023-04-03 09:19:40,533 ADAM: Layer 3 -> dw_min:9.9968e-01  dw_max:1.0004e+00 lr:1.0000e-03
2023-04-03 09:19:40,587 			Learning rate: weights:   1.000e-03    
2023-04-03 09:19:40,587 			Last test performance: 97.85%
2023-04-03 09:19:40,587 ----------------
2023-04-03 09:19:50,469   47  =>  5    		Training 486 pattern with 99.58% 	Forward time: 	 9.61 sec
2023-04-03 09:19:50,469 			Loss:    1.038e-02    			Backward time: 	 0.27 sec 
2023-04-03 09:19:50,469 ADAM: Layer 0 -> dw_min:9.9978e-01  dw_max:1.0002e+00 lr:1.0000e-03
2023-04-03 09:19:50,470 ADAM: Layer 1 -> dw_min:9.9924e-01  dw_max:1.0006e+00 lr:1.0000e-03
2023-04-03 09:19:50,470 ADAM: Layer 2 -> dw_min:9.9909e-01  dw_max:1.0010e+00 lr:1.0000e-03
2023-04-03 09:19:50,470 ADAM: Layer 3 -> dw_min:9.9964e-01  dw_max:1.0004e+00 lr:1.0000e-03
2023-04-03 09:19:50,784 			Learning rate: weights:   1.000e-03    
2023-04-03 09:19:50,784 			Last test performance: 97.85%
2023-04-03 09:19:50,784 ----------------
2023-04-03 09:20:00,665   47  =>  6    		Training 486 pattern with 100.00% 	Forward time: 	 9.61 sec
2023-04-03 09:20:00,665 			Loss:    8.664e-03    			Backward time: 	 0.27 sec 
2023-04-03 09:20:00,665 ADAM: Layer 0 -> dw_min:9.9973e-01  dw_max:1.0002e+00 lr:1.0000e-03
2023-04-03 09:20:00,665 ADAM: Layer 1 -> dw_min:9.9933e-01  dw_max:1.0006e+00 lr:1.0000e-03
2023-04-03 09:20:00,665 ADAM: Layer 2 -> dw_min:9.9918e-01  dw_max:1.0009e+00 lr:1.0000e-03
2023-04-03 09:20:00,665 ADAM: Layer 3 -> dw_min:9.9968e-01  dw_max:1.0004e+00 lr:1.0000e-03
2023-04-03 09:20:00,815 			Learning rate: weights:   1.000e-03    
2023-04-03 09:20:00,815 			Last test performance: 97.85%
2023-04-03 09:20:00,815 ----------------
2023-04-03 09:20:10,699   47  =>  7    		Training 486 pattern with 99.79% 	Forward time: 	 9.61 sec
2023-04-03 09:20:10,699 			Loss:    1.112e-02    			Backward time: 	 0.27 sec 
2023-04-03 09:20:10,700 ADAM: Layer 0 -> dw_min:9.9976e-01  dw_max:1.0002e+00 lr:1.0000e-03
2023-04-03 09:20:10,700 ADAM: Layer 1 -> dw_min:9.9941e-01  dw_max:1.0005e+00 lr:1.0000e-03
2023-04-03 09:20:10,700 ADAM: Layer 2 -> dw_min:9.9863e-01  dw_max:1.0013e+00 lr:1.0000e-03
2023-04-03 09:20:10,700 ADAM: Layer 3 -> dw_min:9.9910e-01  dw_max:1.0006e+00 lr:1.0000e-03
2023-04-03 09:20:10,805 			Learning rate: weights:   1.000e-03    
2023-04-03 09:20:10,805 			Last test performance: 97.85%
2023-04-03 09:20:10,805 ----------------
2023-04-03 09:20:20,723   47  =>  8    		Training 486 pattern with 99.79% 	Forward time: 	 9.64 sec
2023-04-03 09:20:20,723 			Loss:    1.148e-02    			Backward time: 	 0.27 sec 
2023-04-03 09:20:20,723 ADAM: Layer 0 -> dw_min:9.9979e-01  dw_max:1.0002e+00 lr:1.0000e-03
2023-04-03 09:20:20,724 ADAM: Layer 1 -> dw_min:9.9943e-01  dw_max:1.0005e+00 lr:1.0000e-03
2023-04-03 09:20:20,724 ADAM: Layer 2 -> dw_min:9.9877e-01  dw_max:1.0013e+00 lr:1.0000e-03
2023-04-03 09:20:20,724 ADAM: Layer 3 -> dw_min:9.9919e-01  dw_max:1.0005e+00 lr:1.0000e-03
2023-04-03 09:20:20,820 			Learning rate: weights:   1.000e-03    
2023-04-03 09:20:20,820 			Last test performance: 97.85%
2023-04-03 09:20:20,820 ----------------
2023-04-03 09:20:30,704   47  =>  9    		Training 486 pattern with 99.79% 	Forward time: 	 9.61 sec
2023-04-03 09:20:30,704 			Loss:    1.139e-02    			Backward time: 	 0.27 sec 
2023-04-03 09:20:30,704 ADAM: Layer 0 -> dw_min:9.9980e-01  dw_max:1.0003e+00 lr:1.0000e-03
2023-04-03 09:20:30,704 ADAM: Layer 1 -> dw_min:9.9946e-01  dw_max:1.0005e+00 lr:1.0000e-03
2023-04-03 09:20:30,704 ADAM: Layer 2 -> dw_min:9.9889e-01  dw_max:1.0011e+00 lr:1.0000e-03
2023-04-03 09:20:30,705 ADAM: Layer 3 -> dw_min:9.9931e-01  dw_max:1.0005e+00 lr:1.0000e-03
2023-04-03 09:20:30,915 			Learning rate: weights:   1.000e-03    
2023-04-03 09:20:30,915 			Last test performance: 97.85%
2023-04-03 09:20:30,915 ----------------
2023-04-03 09:20:40,796   47  =>  10   		Training 486 pattern with 99.58% 	Forward time: 	 9.61 sec
2023-04-03 09:20:40,796 			Loss:    2.136e-02    			Backward time: 	 0.27 sec 
2023-04-03 09:20:40,796 ADAM: Layer 0 -> dw_min:9.9966e-01  dw_max:1.0003e+00 lr:1.0000e-03
2023-04-03 09:20:40,796 ADAM: Layer 1 -> dw_min:9.9939e-01  dw_max:1.0006e+00 lr:1.0000e-03
2023-04-03 09:20:40,796 ADAM: Layer 2 -> dw_min:9.9900e-01  dw_max:1.0012e+00 lr:1.0000e-03
2023-04-03 09:20:40,796 ADAM: Layer 3 -> dw_min:9.9938e-01  dw_max:1.0006e+00 lr:1.0000e-03
2023-04-03 09:20:40,932 			Learning rate: weights:   1.000e-03    
2023-04-03 09:20:40,932 			Last test performance: 97.85%
2023-04-03 09:20:40,932 ----------------
2023-04-03 09:20:50,812   47  =>  11   		Training 486 pattern with 99.58% 	Forward time: 	 9.61 sec
2023-04-03 09:20:50,813 			Loss:    1.379e-02    			Backward time: 	 0.27 sec 
2023-04-03 09:20:50,813 ADAM: Layer 0 -> dw_min:9.9968e-01  dw_max:1.0003e+00 lr:1.0000e-03
2023-04-03 09:20:50,813 ADAM: Layer 1 -> dw_min:9.9939e-01  dw_max:1.0007e+00 lr:1.0000e-03
2023-04-03 09:20:50,813 ADAM: Layer 2 -> dw_min:9.9868e-01  dw_max:1.0011e+00 lr:1.0000e-03
2023-04-03 09:20:50,813 ADAM: Layer 3 -> dw_min:9.9944e-01  dw_max:1.0005e+00 lr:1.0000e-03
2023-04-03 09:20:50,993 			Learning rate: weights:   1.000e-03    
2023-04-03 09:20:50,993 			Last test performance: 97.85%
2023-04-03 09:20:50,993 ----------------
2023-04-03 09:21:00,874   47  =>  12   		Training 486 pattern with 100.00% 	Forward time: 	 9.61 sec
2023-04-03 09:21:00,874 			Loss:    7.353e-03    			Backward time: 	 0.27 sec 
2023-04-03 09:21:00,874 ADAM: Layer 0 -> dw_min:9.9968e-01  dw_max:1.0003e+00 lr:1.0000e-03
2023-04-03 09:21:00,874 ADAM: Layer 1 -> dw_min:9.9945e-01  dw_max:1.0006e+00 lr:1.0000e-03
2023-04-03 09:21:00,874 ADAM: Layer 2 -> dw_min:9.9881e-01  dw_max:1.0011e+00 lr:1.0000e-03
2023-04-03 09:21:00,874 ADAM: Layer 3 -> dw_min:9.9949e-01  dw_max:1.0004e+00 lr:1.0000e-03
2023-04-03 09:21:00,945 			Learning rate: weights:   1.000e-03    
2023-04-03 09:21:00,945 			Last test performance: 97.85%
2023-04-03 09:21:00,945 ----------------
2023-04-03 09:21:10,826   47  =>  13   		Training 486 pattern with 99.79% 	Forward time: 	 9.61 sec
2023-04-03 09:21:10,826 			Loss:    1.046e-02    			Backward time: 	 0.27 sec 
2023-04-03 09:21:10,826 ADAM: Layer 0 -> dw_min:9.9968e-01  dw_max:1.0003e+00 lr:1.0000e-03
2023-04-03 09:21:10,826 ADAM: Layer 1 -> dw_min:9.9921e-01  dw_max:1.0006e+00 lr:1.0000e-03
2023-04-03 09:21:10,827 ADAM: Layer 2 -> dw_min:9.9856e-01  dw_max:1.0010e+00 lr:1.0000e-03
2023-04-03 09:21:10,827 ADAM: Layer 3 -> dw_min:9.9955e-01  dw_max:1.0011e+00 lr:1.0000e-03
2023-04-03 09:21:10,933 			Learning rate: weights:   1.000e-03    
2023-04-03 09:21:10,933 			Last test performance: 97.85%
2023-04-03 09:21:10,933 ----------------
2023-04-03 09:21:20,813   47  =>  14   		Training 486 pattern with 100.00% 	Forward time: 	 9.61 sec
2023-04-03 09:21:20,814 			Loss:    8.744e-03    			Backward time: 	 0.27 sec 
2023-04-03 09:21:20,814 ADAM: Layer 0 -> dw_min:9.9969e-01  dw_max:1.0002e+00 lr:1.0000e-03
2023-04-03 09:21:20,814 ADAM: Layer 1 -> dw_min:9.9930e-01  dw_max:1.0005e+00 lr:1.0000e-03
2023-04-03 09:21:20,814 ADAM: Layer 2 -> dw_min:9.9871e-01  dw_max:1.0009e+00 lr:1.0000e-03
2023-04-03 09:21:20,814 ADAM: Layer 3 -> dw_min:9.9960e-01  dw_max:1.0010e+00 lr:1.0000e-03
2023-04-03 09:21:20,947 			Learning rate: weights:   1.000e-03    
2023-04-03 09:21:20,947 			Last test performance: 97.85%
2023-04-03 09:21:20,947 ----------------
2023-04-03 09:21:30,839   47  =>  15   		Training 486 pattern with 100.00% 	Forward time: 	 9.62 sec
2023-04-03 09:21:30,839 			Loss:    6.701e-03    			Backward time: 	 0.27 sec 
2023-04-03 09:21:30,840 ADAM: Layer 0 -> dw_min:9.9970e-01  dw_max:1.0003e+00 lr:1.0000e-03
2023-04-03 09:21:30,840 ADAM: Layer 1 -> dw_min:9.9937e-01  dw_max:1.0005e+00 lr:1.0000e-03
2023-04-03 09:21:30,840 ADAM: Layer 2 -> dw_min:9.9883e-01  dw_max:1.0009e+00 lr:1.0000e-03
2023-04-03 09:21:30,840 ADAM: Layer 3 -> dw_min:9.9964e-01  dw_max:1.0009e+00 lr:1.0000e-03
2023-04-03 09:21:30,941 			Learning rate: weights:   1.000e-03    
2023-04-03 09:21:30,941 			Last test performance: 97.85%
2023-04-03 09:21:30,941 ----------------
2023-04-03 09:21:40,821   47  =>  16   		Training 486 pattern with 100.00% 	Forward time: 	 9.61 sec
2023-04-03 09:21:40,822 			Loss:    8.561e-03    			Backward time: 	 0.27 sec 
2023-04-03 09:21:40,822 ADAM: Layer 0 -> dw_min:9.9971e-01  dw_max:1.0002e+00 lr:1.0000e-03
2023-04-03 09:21:40,822 ADAM: Layer 1 -> dw_min:9.9944e-01  dw_max:1.0005e+00 lr:1.0000e-03
2023-04-03 09:21:40,822 ADAM: Layer 2 -> dw_min:9.9865e-01  dw_max:1.0011e+00 lr:1.0000e-03
2023-04-03 09:21:40,822 ADAM: Layer 3 -> dw_min:9.9967e-01  dw_max:1.0008e+00 lr:1.0000e-03
2023-04-03 09:21:40,971 			Learning rate: weights:   1.000e-03    
2023-04-03 09:21:40,971 			Last test performance: 97.85%
2023-04-03 09:21:40,971 ----------------
2023-04-03 09:21:50,852   47  =>  17   		Training 486 pattern with 99.58% 	Forward time: 	 9.61 sec
2023-04-03 09:21:50,852 			Loss:    1.679e-02    			Backward time: 	 0.27 sec 
2023-04-03 09:21:50,852 ADAM: Layer 0 -> dw_min:9.9970e-01  dw_max:1.0003e+00 lr:1.0000e-03
2023-04-03 09:21:50,853 ADAM: Layer 1 -> dw_min:9.9944e-01  dw_max:1.0006e+00 lr:1.0000e-03
2023-04-03 09:21:50,853 ADAM: Layer 2 -> dw_min:9.9879e-01  dw_max:1.0010e+00 lr:1.0000e-03
2023-04-03 09:21:50,853 ADAM: Layer 3 -> dw_min:9.9963e-01  dw_max:1.0007e+00 lr:1.0000e-03
2023-04-03 09:21:50,920 			Learning rate: weights:   1.000e-03    
2023-04-03 09:21:50,920 			Last test performance: 97.85%
2023-04-03 09:21:50,920 ----------------
2023-04-03 09:22:00,800   47  =>  18   		Training 486 pattern with 100.00% 	Forward time: 	 9.61 sec
2023-04-03 09:22:00,800 			Loss:    1.160e-02    			Backward time: 	 0.27 sec 
2023-04-03 09:22:00,801 ADAM: Layer 0 -> dw_min:9.9967e-01  dw_max:1.0003e+00 lr:1.0000e-03
2023-04-03 09:22:00,801 ADAM: Layer 1 -> dw_min:9.9949e-01  dw_max:1.0006e+00 lr:1.0000e-03
2023-04-03 09:22:00,801 ADAM: Layer 2 -> dw_min:9.9860e-01  dw_max:1.0013e+00 lr:1.0000e-03
2023-04-03 09:22:00,801 ADAM: Layer 3 -> dw_min:9.9966e-01  dw_max:1.0007e+00 lr:1.0000e-03
2023-04-03 09:22:00,837 			Learning rate: weights:   1.000e-03    
2023-04-03 09:22:00,838 			Last test performance: 97.85%
2023-04-03 09:22:00,838 ----------------
2023-04-03 09:22:10,718   47  =>  19   		Training 486 pattern with 99.58% 	Forward time: 	 9.61 sec
2023-04-03 09:22:10,718 			Loss:    1.129e-02    			Backward time: 	 0.27 sec 
2023-04-03 09:22:10,719 ADAM: Layer 0 -> dw_min:9.9976e-01  dw_max:1.0003e+00 lr:1.0000e-03
2023-04-03 09:22:10,719 ADAM: Layer 1 -> dw_min:9.9934e-01  dw_max:1.0006e+00 lr:1.0000e-03
2023-04-03 09:22:10,719 ADAM: Layer 2 -> dw_min:9.9874e-01  dw_max:1.0012e+00 lr:1.0000e-03
2023-04-03 09:22:10,719 ADAM: Layer 3 -> dw_min:9.9954e-01  dw_max:1.0006e+00 lr:1.0000e-03
2023-04-03 09:22:10,905 			Learning rate: weights:   1.000e-03    
2023-04-03 09:22:10,906 			Last test performance: 97.85%
2023-04-03 09:22:10,906 ----------------
2023-04-03 09:22:20,789   47  =>  20   		Training 486 pattern with 99.58% 	Forward time: 	 9.61 sec
2023-04-03 09:22:20,789 			Loss:    1.207e-02    			Backward time: 	 0.27 sec 
2023-04-03 09:22:20,789 ADAM: Layer 0 -> dw_min:9.9977e-01  dw_max:1.0003e+00 lr:1.0000e-03
2023-04-03 09:22:20,789 ADAM: Layer 1 -> dw_min:9.9937e-01  dw_max:1.0006e+00 lr:1.0000e-03
2023-04-03 09:22:20,789 ADAM: Layer 2 -> dw_min:9.9883e-01  dw_max:1.0012e+00 lr:1.0000e-03
2023-04-03 09:22:20,789 ADAM: Layer 3 -> dw_min:9.9951e-01  dw_max:1.0005e+00 lr:1.0000e-03
2023-04-03 09:22:20,933 			Learning rate: weights:   1.000e-03    
2023-04-03 09:22:20,933 			Last test performance: 97.85%
2023-04-03 09:22:20,933 ----------------
2023-04-03 09:22:30,817   47  =>  21   		Training 486 pattern with 99.17% 	Forward time: 	 9.61 sec
2023-04-03 09:22:30,817 			Loss:    3.103e-02    			Backward time: 	 0.27 sec 
2023-04-03 09:22:30,817 ADAM: Layer 0 -> dw_min:9.9976e-01  dw_max:1.0004e+00 lr:1.0000e-03
2023-04-03 09:22:30,817 ADAM: Layer 1 -> dw_min:9.9942e-01  dw_max:1.0008e+00 lr:1.0000e-03
2023-04-03 09:22:30,817 ADAM: Layer 2 -> dw_min:9.9866e-01  dw_max:1.0012e+00 lr:1.0000e-03
2023-04-03 09:22:30,818 ADAM: Layer 3 -> dw_min:9.9955e-01  dw_max:1.0005e+00 lr:1.0000e-03
2023-04-03 09:22:30,857 			Learning rate: weights:   1.000e-03    
2023-04-03 09:22:30,857 			Last test performance: 97.85%
2023-04-03 09:22:30,857 ----------------
2023-04-03 09:22:40,737   47  =>  22   		Training 486 pattern with 100.00% 	Forward time: 	 9.61 sec
2023-04-03 09:22:40,737 			Loss:    7.376e-03    			Backward time: 	 0.27 sec 
2023-04-03 09:22:40,737 ADAM: Layer 0 -> dw_min:9.9968e-01  dw_max:1.0004e+00 lr:1.0000e-03
2023-04-03 09:22:40,738 ADAM: Layer 1 -> dw_min:9.9947e-01  dw_max:1.0007e+00 lr:1.0000e-03
2023-04-03 09:22:40,738 ADAM: Layer 2 -> dw_min:9.9880e-01  dw_max:1.0012e+00 lr:1.0000e-03
2023-04-03 09:22:40,738 ADAM: Layer 3 -> dw_min:9.9946e-01  dw_max:1.0004e+00 lr:1.0000e-03
2023-04-03 09:22:40,937 			Learning rate: weights:   1.000e-03    
2023-04-03 09:22:40,937 			Last test performance: 97.85%
2023-04-03 09:22:40,937 ----------------
2023-04-03 09:22:50,819   47  =>  23   		Training 486 pattern with 100.00% 	Forward time: 	 9.61 sec
2023-04-03 09:22:50,819 			Loss:    8.727e-03    			Backward time: 	 0.27 sec 
2023-04-03 09:22:50,819 ADAM: Layer 0 -> dw_min:9.9973e-01  dw_max:1.0003e+00 lr:1.0000e-03
2023-04-03 09:22:50,819 ADAM: Layer 1 -> dw_min:9.9954e-01  dw_max:1.0007e+00 lr:1.0000e-03
2023-04-03 09:22:50,820 ADAM: Layer 2 -> dw_min:9.9892e-01  dw_max:1.0011e+00 lr:1.0000e-03
2023-04-03 09:22:50,820 ADAM: Layer 3 -> dw_min:9.9953e-01  dw_max:1.0004e+00 lr:1.0000e-03
2023-04-03 09:22:50,911 			Learning rate: weights:   1.000e-03    
2023-04-03 09:22:50,911 			Last test performance: 97.85%
2023-04-03 09:22:50,911 ----------------
2023-04-03 09:23:00,792   47  =>  24   		Training 486 pattern with 99.79% 	Forward time: 	 9.61 sec
2023-04-03 09:23:00,792 			Loss:    9.347e-03    			Backward time: 	 0.27 sec 
2023-04-03 09:23:00,793 ADAM: Layer 0 -> dw_min:9.9977e-01  dw_max:1.0003e+00 lr:1.0000e-03
2023-04-03 09:23:00,793 ADAM: Layer 1 -> dw_min:9.9947e-01  dw_max:1.0006e+00 lr:1.0000e-03
2023-04-03 09:23:00,793 ADAM: Layer 2 -> dw_min:9.9883e-01  dw_max:1.0010e+00 lr:1.0000e-03
2023-04-03 09:23:00,793 ADAM: Layer 3 -> dw_min:9.9959e-01  dw_max:1.0003e+00 lr:1.0000e-03
2023-04-03 09:23:00,862 			Learning rate: weights:   1.000e-03    
2023-04-03 09:23:00,862 			Last test performance: 97.85%
2023-04-03 09:23:00,862 ----------------
2023-04-03 09:23:10,744   47  =>  25   		Training 486 pattern with 99.79% 	Forward time: 	 9.61 sec
2023-04-03 09:23:10,744 			Loss:    1.037e-02    			Backward time: 	 0.27 sec 
2023-04-03 09:23:10,745 ADAM: Layer 0 -> dw_min:9.9976e-01  dw_max:1.0003e+00 lr:1.0000e-03
2023-04-03 09:23:10,745 ADAM: Layer 1 -> dw_min:9.9952e-01  dw_max:1.0005e+00 lr:1.0000e-03
2023-04-03 09:23:10,745 ADAM: Layer 2 -> dw_min:9.9890e-01  dw_max:1.0013e+00 lr:1.0000e-03
2023-04-03 09:23:10,745 ADAM: Layer 3 -> dw_min:9.9963e-01  dw_max:1.0003e+00 lr:1.0000e-03
2023-04-03 09:23:10,790 			Learning rate: weights:   1.000e-03    
2023-04-03 09:23:10,790 			Last test performance: 97.85%
2023-04-03 09:23:10,790 ----------------
2023-04-03 09:23:20,670   47  =>  26   		Training 486 pattern with 99.79% 	Forward time: 	 9.61 sec
2023-04-03 09:23:20,670 			Loss:    1.058e-02    			Backward time: 	 0.27 sec 
2023-04-03 09:23:20,671 ADAM: Layer 0 -> dw_min:9.9980e-01  dw_max:1.0003e+00 lr:1.0000e-03
2023-04-03 09:23:20,671 ADAM: Layer 1 -> dw_min:9.9946e-01  dw_max:1.0005e+00 lr:1.0000e-03
2023-04-03 09:23:20,671 ADAM: Layer 2 -> dw_min:9.9901e-01  dw_max:1.0012e+00 lr:1.0000e-03
2023-04-03 09:23:20,671 ADAM: Layer 3 -> dw_min:9.9951e-01  dw_max:1.0006e+00 lr:1.0000e-03
2023-04-03 09:23:20,688 			Learning rate: weights:   1.000e-03    
2023-04-03 09:23:20,688 			Last test performance: 97.85%
2023-04-03 09:23:20,688 ----------------
2023-04-03 09:23:30,582   47  =>  27   		Training 486 pattern with 99.79% 	Forward time: 	 9.62 sec
2023-04-03 09:23:30,582 			Loss:    1.288e-02    			Backward time: 	 0.27 sec 
2023-04-03 09:23:30,582 ADAM: Layer 0 -> dw_min:9.9974e-01  dw_max:1.0003e+00 lr:1.0000e-03
2023-04-03 09:23:30,583 ADAM: Layer 1 -> dw_min:9.9954e-01  dw_max:1.0006e+00 lr:1.0000e-03
2023-04-03 09:23:30,583 ADAM: Layer 2 -> dw_min:9.9910e-01  dw_max:1.0011e+00 lr:1.0000e-03
2023-04-03 09:23:30,583 ADAM: Layer 3 -> dw_min:9.9957e-01  dw_max:1.0005e+00 lr:1.0000e-03
2023-04-03 09:23:30,838 			Learning rate: weights:   1.000e-03    
2023-04-03 09:23:30,838 			Last test performance: 97.85%
2023-04-03 09:23:30,838 ----------------
2023-04-03 09:23:40,719   47  =>  28   		Training 486 pattern with 99.79% 	Forward time: 	 9.61 sec
2023-04-03 09:23:40,719 			Loss:    6.085e-03    			Backward time: 	 0.27 sec 
2023-04-03 09:23:40,719 ADAM: Layer 0 -> dw_min:9.9977e-01  dw_max:1.0003e+00 lr:1.0000e-03
2023-04-03 09:23:40,719 ADAM: Layer 1 -> dw_min:9.9959e-01  dw_max:1.0005e+00 lr:1.0000e-03
2023-04-03 09:23:40,719 ADAM: Layer 2 -> dw_min:9.9920e-01  dw_max:1.0010e+00 lr:1.0000e-03
2023-04-03 09:23:40,719 ADAM: Layer 3 -> dw_min:9.9968e-01  dw_max:1.0004e+00 lr:1.0000e-03
2023-04-03 09:23:40,871 			Learning rate: weights:   1.000e-03    
2023-04-03 09:23:40,871 			Last test performance: 97.85%
2023-04-03 09:23:40,871 ----------------
2023-04-03 09:23:50,752   47  =>  29   		Training 486 pattern with 100.00% 	Forward time: 	 9.61 sec
2023-04-03 09:23:50,752 			Loss:    7.213e-03    			Backward time: 	 0.27 sec 
2023-04-03 09:23:50,752 ADAM: Layer 0 -> dw_min:9.9980e-01  dw_max:1.0002e+00 lr:1.0000e-03
2023-04-03 09:23:50,752 ADAM: Layer 1 -> dw_min:9.9963e-01  dw_max:1.0004e+00 lr:1.0000e-03
2023-04-03 09:23:50,752 ADAM: Layer 2 -> dw_min:9.9928e-01  dw_max:1.0009e+00 lr:1.0000e-03
2023-04-03 09:23:50,752 ADAM: Layer 3 -> dw_min:9.9974e-01  dw_max:1.0003e+00 lr:1.0000e-03
2023-04-03 09:23:50,924 			Learning rate: weights:   1.000e-03    
2023-04-03 09:23:50,924 			Last test performance: 97.85%
2023-04-03 09:23:50,924 ----------------
2023-04-03 09:24:00,805   47  =>  30   		Training 486 pattern with 99.79% 	Forward time: 	 9.61 sec
2023-04-03 09:24:00,805 			Loss:    8.794e-03    			Backward time: 	 0.27 sec 
2023-04-03 09:24:00,805 ADAM: Layer 0 -> dw_min:9.9980e-01  dw_max:1.0003e+00 lr:1.0000e-03
2023-04-03 09:24:00,806 ADAM: Layer 1 -> dw_min:9.9964e-01  dw_max:1.0005e+00 lr:1.0000e-03
2023-04-03 09:24:00,806 ADAM: Layer 2 -> dw_min:9.9935e-01  dw_max:1.0010e+00 lr:1.0000e-03
2023-04-03 09:24:00,806 ADAM: Layer 3 -> dw_min:9.9971e-01  dw_max:1.0003e+00 lr:1.0000e-03
2023-04-03 09:24:00,912 			Learning rate: weights:   1.000e-03    
2023-04-03 09:24:00,912 			Last test performance: 97.85%
2023-04-03 09:24:00,912 ----------------
2023-04-03 09:24:10,795   47  =>  31   		Training 486 pattern with 99.58% 	Forward time: 	 9.61 sec
2023-04-03 09:24:10,795 			Loss:    9.630e-03    			Backward time: 	 0.27 sec 
2023-04-03 09:24:10,795 ADAM: Layer 0 -> dw_min:9.9980e-01  dw_max:1.0002e+00 lr:1.0000e-03
2023-04-03 09:24:10,795 ADAM: Layer 1 -> dw_min:9.9935e-01  dw_max:1.0009e+00 lr:1.0000e-03
2023-04-03 09:24:10,795 ADAM: Layer 2 -> dw_min:9.9889e-01  dw_max:1.0011e+00 lr:1.0000e-03
2023-04-03 09:24:10,796 ADAM: Layer 3 -> dw_min:9.9976e-01  dw_max:1.0006e+00 lr:1.0000e-03
2023-04-03 09:24:10,866 			Learning rate: weights:   1.000e-03    
2023-04-03 09:24:10,866 			Last test performance: 97.85%
2023-04-03 09:24:10,866 ----------------
2023-04-03 09:24:20,748   47  =>  32   		Training 486 pattern with 100.00% 	Forward time: 	 9.61 sec
2023-04-03 09:24:20,748 			Loss:    6.916e-03    			Backward time: 	 0.27 sec 
2023-04-03 09:24:20,748 ADAM: Layer 0 -> dw_min:9.9982e-01  dw_max:1.0002e+00 lr:1.0000e-03
2023-04-03 09:24:20,748 ADAM: Layer 1 -> dw_min:9.9939e-01  dw_max:1.0007e+00 lr:1.0000e-03
2023-04-03 09:24:20,748 ADAM: Layer 2 -> dw_min:9.9892e-01  dw_max:1.0010e+00 lr:1.0000e-03
2023-04-03 09:24:20,748 ADAM: Layer 3 -> dw_min:9.9966e-01  dw_max:1.0005e+00 lr:1.0000e-03
2023-04-03 09:24:20,810 			Learning rate: weights:   1.000e-03    
2023-04-03 09:24:20,810 			Last test performance: 97.85%
2023-04-03 09:24:20,810 ----------------
2023-04-03 09:24:30,695   47  =>  33   		Training 486 pattern with 100.00% 	Forward time: 	 9.61 sec
2023-04-03 09:24:30,695 			Loss:    6.178e-03    			Backward time: 	 0.27 sec 
2023-04-03 09:24:30,695 ADAM: Layer 0 -> dw_min:9.9986e-01  dw_max:1.0002e+00 lr:1.0000e-03
2023-04-03 09:24:30,695 ADAM: Layer 1 -> dw_min:9.9943e-01  dw_max:1.0006e+00 lr:1.0000e-03
2023-04-03 09:24:30,695 ADAM: Layer 2 -> dw_min:9.9903e-01  dw_max:1.0009e+00 lr:1.0000e-03
2023-04-03 09:24:30,695 ADAM: Layer 3 -> dw_min:9.9972e-01  dw_max:1.0004e+00 lr:1.0000e-03
2023-04-03 09:24:30,799 			Learning rate: weights:   1.000e-03    
2023-04-03 09:24:30,799 			Last test performance: 97.85%
2023-04-03 09:24:30,799 ----------------
2023-04-03 09:24:40,680   47  =>  34   		Training 486 pattern with 99.58% 	Forward time: 	 9.61 sec
2023-04-03 09:24:40,680 			Loss:    9.855e-03    			Backward time: 	 0.27 sec 
2023-04-03 09:24:40,680 ADAM: Layer 0 -> dw_min:9.9984e-01  dw_max:1.0002e+00 lr:1.0000e-03
2023-04-03 09:24:40,680 ADAM: Layer 1 -> dw_min:9.9945e-01  dw_max:1.0006e+00 lr:1.0000e-03
2023-04-03 09:24:40,680 ADAM: Layer 2 -> dw_min:9.9913e-01  dw_max:1.0009e+00 lr:1.0000e-03
2023-04-03 09:24:40,680 ADAM: Layer 3 -> dw_min:9.9941e-01  dw_max:1.0004e+00 lr:1.0000e-03
2023-04-03 09:24:40,700 			Learning rate: weights:   1.000e-03    
2023-04-03 09:24:40,700 			Last test performance: 97.85%
2023-04-03 09:24:40,700 ----------------
2023-04-03 09:24:50,581   47  =>  35   		Training 486 pattern with 99.58% 	Forward time: 	 9.61 sec
2023-04-03 09:24:50,582 			Loss:    1.529e-02    			Backward time: 	 0.27 sec 
2023-04-03 09:24:50,582 ADAM: Layer 0 -> dw_min:9.9979e-01  dw_max:1.0002e+00 lr:1.0000e-03
2023-04-03 09:24:50,582 ADAM: Layer 1 -> dw_min:9.9938e-01  dw_max:1.0009e+00 lr:1.0000e-03
2023-04-03 09:24:50,582 ADAM: Layer 2 -> dw_min:9.9875e-01  dw_max:1.0014e+00 lr:1.0000e-03
2023-04-03 09:24:50,582 ADAM: Layer 3 -> dw_min:9.9947e-01  dw_max:1.0004e+00 lr:1.0000e-03
2023-04-03 09:24:50,687 			Learning rate: weights:   1.000e-03    
2023-04-03 09:24:50,687 			Last test performance: 97.85%
2023-04-03 09:24:50,687 ----------------
2023-04-03 09:25:00,567   47  =>  36   		Training 486 pattern with 99.58% 	Forward time: 	 9.61 sec
2023-04-03 09:25:00,568 			Loss:    1.101e-02    			Backward time: 	 0.27 sec 
2023-04-03 09:25:00,568 ADAM: Layer 0 -> dw_min:9.9981e-01  dw_max:1.0003e+00 lr:1.0000e-03
2023-04-03 09:25:00,568 ADAM: Layer 1 -> dw_min:9.9942e-01  dw_max:1.0008e+00 lr:1.0000e-03
2023-04-03 09:25:00,568 ADAM: Layer 2 -> dw_min:9.9862e-01  dw_max:1.0013e+00 lr:1.0000e-03
2023-04-03 09:25:00,568 ADAM: Layer 3 -> dw_min:9.9953e-01  dw_max:1.0008e+00 lr:1.0000e-03
2023-04-03 09:25:00,587 			Learning rate: weights:   1.000e-03    
2023-04-03 09:25:00,588 			Last test performance: 97.85%
2023-04-03 09:25:00,588 ----------------
2023-04-03 09:25:10,470   47  =>  37   		Training 486 pattern with 99.17% 	Forward time: 	 9.61 sec
2023-04-03 09:25:10,470 			Loss:    2.283e-02    			Backward time: 	 0.27 sec 
2023-04-03 09:25:10,470 ADAM: Layer 0 -> dw_min:9.9973e-01  dw_max:1.0002e+00 lr:1.0000e-03
2023-04-03 09:25:10,470 ADAM: Layer 1 -> dw_min:9.9925e-01  dw_max:1.0008e+00 lr:1.0000e-03
2023-04-03 09:25:10,470 ADAM: Layer 2 -> dw_min:9.9875e-01  dw_max:1.0012e+00 lr:1.0000e-03
2023-04-03 09:25:10,471 ADAM: Layer 3 -> dw_min:9.9958e-01  dw_max:1.0007e+00 lr:1.0000e-03
2023-04-03 09:25:10,634 			Learning rate: weights:   1.000e-03    
2023-04-03 09:25:10,634 			Last test performance: 97.85%
2023-04-03 09:25:10,634 ----------------
2023-04-03 09:25:20,516   47  =>  38   		Training 486 pattern with 99.58% 	Forward time: 	 9.61 sec
2023-04-03 09:25:20,516 			Loss:    1.382e-02    			Backward time: 	 0.27 sec 
2023-04-03 09:25:20,516 ADAM: Layer 0 -> dw_min:9.9977e-01  dw_max:1.0003e+00 lr:1.0000e-03
2023-04-03 09:25:20,516 ADAM: Layer 1 -> dw_min:9.9932e-01  dw_max:1.0007e+00 lr:1.0000e-03
2023-04-03 09:25:20,517 ADAM: Layer 2 -> dw_min:9.9887e-01  dw_max:1.0012e+00 lr:1.0000e-03
2023-04-03 09:25:20,517 ADAM: Layer 3 -> dw_min:9.9956e-01  dw_max:1.0007e+00 lr:1.0000e-03
2023-04-03 09:25:20,619 			Learning rate: weights:   1.000e-03    
2023-04-03 09:25:20,620 			Last test performance: 97.85%
2023-04-03 09:25:20,620 ----------------
2023-04-03 09:25:30,512   47  =>  39   		Training 486 pattern with 99.38% 	Forward time: 	 9.62 sec
2023-04-03 09:25:30,512 			Loss:    2.285e-02    			Backward time: 	 0.27 sec 
2023-04-03 09:25:30,512 ADAM: Layer 0 -> dw_min:9.9974e-01  dw_max:1.0003e+00 lr:1.0000e-03
2023-04-03 09:25:30,512 ADAM: Layer 1 -> dw_min:9.9932e-01  dw_max:1.0007e+00 lr:1.0000e-03
2023-04-03 09:25:30,513 ADAM: Layer 2 -> dw_min:9.9862e-01  dw_max:1.0013e+00 lr:1.0000e-03
2023-04-03 09:25:30,513 ADAM: Layer 3 -> dw_min:9.9946e-01  dw_max:1.0006e+00 lr:1.0000e-03
2023-04-03 09:25:30,612 			Learning rate: weights:   1.000e-03    
2023-04-03 09:25:30,612 			Last test performance: 97.85%
2023-04-03 09:25:30,612 ----------------
2023-04-03 09:25:40,493   47  =>  40   		Training 486 pattern with 100.00% 	Forward time: 	 9.61 sec
2023-04-03 09:25:40,493 			Loss:    7.600e-03    			Backward time: 	 0.27 sec 
2023-04-03 09:25:40,493 ADAM: Layer 0 -> dw_min:9.9977e-01  dw_max:1.0003e+00 lr:1.0000e-03
2023-04-03 09:25:40,493 ADAM: Layer 1 -> dw_min:9.9939e-01  dw_max:1.0007e+00 lr:1.0000e-03
2023-04-03 09:25:40,494 ADAM: Layer 2 -> dw_min:9.9875e-01  dw_max:1.0012e+00 lr:1.0000e-03
2023-04-03 09:25:40,494 ADAM: Layer 3 -> dw_min:9.9951e-01  dw_max:1.0009e+00 lr:1.0000e-03
2023-04-03 09:25:40,599 			Learning rate: weights:   1.000e-03    
2023-04-03 09:25:40,599 			Last test performance: 97.85%
2023-04-03 09:25:40,599 ----------------
2023-04-03 09:25:50,481   47  =>  41   		Training 486 pattern with 99.79% 	Forward time: 	 9.61 sec
2023-04-03 09:25:50,481 			Loss:    6.940e-03    			Backward time: 	 0.27 sec 
2023-04-03 09:25:50,481 ADAM: Layer 0 -> dw_min:9.9980e-01  dw_max:1.0002e+00 lr:1.0000e-03
2023-04-03 09:25:50,481 ADAM: Layer 1 -> dw_min:9.9930e-01  dw_max:1.0007e+00 lr:1.0000e-03
2023-04-03 09:25:50,482 ADAM: Layer 2 -> dw_min:9.9887e-01  dw_max:1.0011e+00 lr:1.0000e-03
2023-04-03 09:25:50,482 ADAM: Layer 3 -> dw_min:9.9957e-01  dw_max:1.0008e+00 lr:1.0000e-03
2023-04-03 09:25:50,603 			Learning rate: weights:   1.000e-03    
2023-04-03 09:25:50,603 			Last test performance: 97.85%
2023-04-03 09:25:50,603 ----------------
2023-04-03 09:26:00,484   47  =>  42   		Training 486 pattern with 99.58% 	Forward time: 	 9.61 sec
2023-04-03 09:26:00,484 			Loss:    1.620e-02    			Backward time: 	 0.27 sec 
2023-04-03 09:26:00,484 ADAM: Layer 0 -> dw_min:9.9975e-01  dw_max:1.0002e+00 lr:1.0000e-03
2023-04-03 09:26:00,484 ADAM: Layer 1 -> dw_min:9.9933e-01  dw_max:1.0007e+00 lr:1.0000e-03
2023-04-03 09:26:00,485 ADAM: Layer 2 -> dw_min:9.9856e-01  dw_max:1.0010e+00 lr:1.0000e-03
2023-04-03 09:26:00,485 ADAM: Layer 3 -> dw_min:9.9855e-01  dw_max:1.0013e+00 lr:1.0000e-03
2023-04-03 09:26:00,533 			Learning rate: weights:   1.000e-03    
2023-04-03 09:26:00,533 			Last test performance: 97.85%
2023-04-03 09:26:00,533 ----------------
2023-04-03 09:26:10,415   47  =>  43   		Training 486 pattern with 100.00% 	Forward time: 	 9.61 sec
2023-04-03 09:26:10,415 			Loss:    7.378e-03    			Backward time: 	 0.27 sec 
2023-04-03 09:26:10,415 ADAM: Layer 0 -> dw_min:9.9977e-01  dw_max:1.0002e+00 lr:1.0000e-03
2023-04-03 09:26:10,415 ADAM: Layer 1 -> dw_min:9.9940e-01  dw_max:1.0007e+00 lr:1.0000e-03
2023-04-03 09:26:10,415 ADAM: Layer 2 -> dw_min:9.9871e-01  dw_max:1.0012e+00 lr:1.0000e-03
2023-04-03 09:26:10,415 ADAM: Layer 3 -> dw_min:9.9870e-01  dw_max:1.0012e+00 lr:1.0000e-03
2023-04-03 09:26:10,689 			Learning rate: weights:   1.000e-03    
2023-04-03 09:26:10,689 			Last test performance: 97.85%
2023-04-03 09:26:10,689 ----------------
2023-04-03 09:26:20,572   47  =>  44   		Training 486 pattern with 98.96% 	Forward time: 	 9.61 sec
2023-04-03 09:26:20,572 			Loss:    3.417e-02    			Backward time: 	 0.27 sec 
2023-04-03 09:26:20,573 ADAM: Layer 0 -> dw_min:9.9978e-01  dw_max:1.0003e+00 lr:1.0000e-03
2023-04-03 09:26:20,573 ADAM: Layer 1 -> dw_min:9.9935e-01  dw_max:1.0006e+00 lr:1.0000e-03
2023-04-03 09:26:20,573 ADAM: Layer 2 -> dw_min:9.9883e-01  dw_max:1.0012e+00 lr:1.0000e-03
2023-04-03 09:26:20,573 ADAM: Layer 3 -> dw_min:9.9882e-01  dw_max:1.0011e+00 lr:1.0000e-03
2023-04-03 09:26:20,636 			Learning rate: weights:   1.000e-03    
2023-04-03 09:26:20,636 			Last test performance: 97.85%
2023-04-03 09:26:20,636 ----------------
2023-04-03 09:26:30,521   47  =>  45   		Training 486 pattern with 100.00% 	Forward time: 	 9.61 sec
2023-04-03 09:26:30,521 			Loss:    1.104e-02    			Backward time: 	 0.27 sec 
2023-04-03 09:26:30,522 ADAM: Layer 0 -> dw_min:9.9977e-01  dw_max:1.0003e+00 lr:1.0000e-03
2023-04-03 09:26:30,522 ADAM: Layer 1 -> dw_min:9.9948e-01  dw_max:1.0005e+00 lr:1.0000e-03
2023-04-03 09:26:30,522 ADAM: Layer 2 -> dw_min:9.9870e-01  dw_max:1.0012e+00 lr:1.0000e-03
2023-04-03 09:26:30,522 ADAM: Layer 3 -> dw_min:9.9895e-01  dw_max:1.0010e+00 lr:1.0000e-03
2023-04-03 09:26:30,644 			Learning rate: weights:   1.000e-03    
2023-04-03 09:26:30,644 			Last test performance: 97.85%
2023-04-03 09:26:30,644 ----------------
2023-04-03 09:26:40,524   47  =>  46   		Training 486 pattern with 99.58% 	Forward time: 	 9.61 sec
2023-04-03 09:26:40,524 			Loss:    1.245e-02    			Backward time: 	 0.27 sec 
2023-04-03 09:26:40,525 ADAM: Layer 0 -> dw_min:9.9977e-01  dw_max:1.0003e+00 lr:1.0000e-03
2023-04-03 09:26:40,525 ADAM: Layer 1 -> dw_min:9.9930e-01  dw_max:1.0005e+00 lr:1.0000e-03
2023-04-03 09:26:40,525 ADAM: Layer 2 -> dw_min:9.9875e-01  dw_max:1.0012e+00 lr:1.0000e-03
2023-04-03 09:26:40,525 ADAM: Layer 3 -> dw_min:9.9905e-01  dw_max:1.0009e+00 lr:1.0000e-03
2023-04-03 09:26:40,681 			Learning rate: weights:   1.000e-03    
2023-04-03 09:26:40,681 			Last test performance: 97.85%
2023-04-03 09:26:40,681 ----------------
2023-04-03 09:26:50,561   47  =>  47   		Training 486 pattern with 100.00% 	Forward time: 	 9.61 sec
2023-04-03 09:26:50,562 			Loss:    7.078e-03    			Backward time: 	 0.27 sec 
2023-04-03 09:26:50,562 ADAM: Layer 0 -> dw_min:9.9974e-01  dw_max:1.0002e+00 lr:1.0000e-03
2023-04-03 09:26:50,562 ADAM: Layer 1 -> dw_min:9.9937e-01  dw_max:1.0005e+00 lr:1.0000e-03
2023-04-03 09:26:50,562 ADAM: Layer 2 -> dw_min:9.9887e-01  dw_max:1.0011e+00 lr:1.0000e-03
2023-04-03 09:26:50,562 ADAM: Layer 3 -> dw_min:9.9915e-01  dw_max:1.0008e+00 lr:1.0000e-03
2023-04-03 09:26:50,706 			Learning rate: weights:   1.000e-03    
2023-04-03 09:26:50,706 			Last test performance: 97.85%
2023-04-03 09:26:50,706 ----------------
2023-04-03 09:27:00,588   47  =>  48   		Training 486 pattern with 99.58% 	Forward time: 	 9.61 sec
2023-04-03 09:27:00,588 			Loss:    1.213e-02    			Backward time: 	 0.27 sec 
2023-04-03 09:27:00,588 ADAM: Layer 0 -> dw_min:9.9974e-01  dw_max:1.0003e+00 lr:1.0000e-03
2023-04-03 09:27:00,588 ADAM: Layer 1 -> dw_min:9.9940e-01  dw_max:1.0005e+00 lr:1.0000e-03
2023-04-03 09:27:00,588 ADAM: Layer 2 -> dw_min:9.9899e-01  dw_max:1.0010e+00 lr:1.0000e-03
2023-04-03 09:27:00,588 ADAM: Layer 3 -> dw_min:9.9923e-01  dw_max:1.0007e+00 lr:1.0000e-03
2023-04-03 09:27:00,647 			Learning rate: weights:   1.000e-03    
2023-04-03 09:27:00,647 			Last test performance: 97.85%
2023-04-03 09:27:00,647 ----------------
2023-04-03 09:27:10,528   47  =>  49   		Training 486 pattern with 100.00% 	Forward time: 	 9.61 sec
2023-04-03 09:27:10,529 			Loss:    7.559e-03    			Backward time: 	 0.27 sec 
2023-04-03 09:27:10,529 ADAM: Layer 0 -> dw_min:9.9980e-01  dw_max:1.0003e+00 lr:1.0000e-03
2023-04-03 09:27:10,529 ADAM: Layer 1 -> dw_min:9.9946e-01  dw_max:1.0004e+00 lr:1.0000e-03
2023-04-03 09:27:10,529 ADAM: Layer 2 -> dw_min:9.9909e-01  dw_max:1.0011e+00 lr:1.0000e-03
2023-04-03 09:27:10,529 ADAM: Layer 3 -> dw_min:9.9931e-01  dw_max:1.0006e+00 lr:1.0000e-03
2023-04-03 09:27:10,683 			Learning rate: weights:   1.000e-03    
2023-04-03 09:27:10,683 			Last test performance: 97.85%
2023-04-03 09:27:10,683 ----------------
2023-04-03 09:27:20,564   47  =>  50   		Training 486 pattern with 99.58% 	Forward time: 	 9.61 sec
2023-04-03 09:27:20,564 			Loss:    1.398e-02    			Backward time: 	 0.27 sec 
2023-04-03 09:27:20,565 ADAM: Layer 0 -> dw_min:9.9976e-01  dw_max:1.0003e+00 lr:1.0000e-03
2023-04-03 09:27:20,565 ADAM: Layer 1 -> dw_min:9.9944e-01  dw_max:1.0004e+00 lr:1.0000e-03
2023-04-03 09:27:20,565 ADAM: Layer 2 -> dw_min:9.9857e-01  dw_max:1.0010e+00 lr:1.0000e-03
2023-04-03 09:27:20,565 ADAM: Layer 3 -> dw_min:9.9938e-01  dw_max:1.0006e+00 lr:1.0000e-03
2023-04-03 09:27:20,591 			Learning rate: weights:   1.000e-03    
2023-04-03 09:27:20,591 			Last test performance: 97.85%
2023-04-03 09:27:20,591 ----------------
2023-04-03 09:27:30,485   47  =>  51   		Training 486 pattern with 100.00% 	Forward time: 	 9.62 sec
2023-04-03 09:27:30,485 			Loss:    6.082e-03    			Backward time: 	 0.27 sec 
2023-04-03 09:27:30,485 ADAM: Layer 0 -> dw_min:9.9973e-01  dw_max:1.0003e+00 lr:1.0000e-03
2023-04-03 09:27:30,485 ADAM: Layer 1 -> dw_min:9.9947e-01  dw_max:1.0004e+00 lr:1.0000e-03
2023-04-03 09:27:30,485 ADAM: Layer 2 -> dw_min:9.9871e-01  dw_max:1.0009e+00 lr:1.0000e-03
2023-04-03 09:27:30,486 ADAM: Layer 3 -> dw_min:9.9944e-01  dw_max:1.0005e+00 lr:1.0000e-03
2023-04-03 09:27:30,617 			Learning rate: weights:   1.000e-03    
2023-04-03 09:27:30,617 			Last test performance: 97.85%
2023-04-03 09:27:30,617 ----------------
2023-04-03 09:27:40,497   47  =>  52   		Training 486 pattern with 100.00% 	Forward time: 	 9.61 sec
2023-04-03 09:27:40,497 			Loss:    4.934e-03    			Backward time: 	 0.27 sec 
2023-04-03 09:27:40,498 ADAM: Layer 0 -> dw_min:9.9971e-01  dw_max:1.0003e+00 lr:1.0000e-03
2023-04-03 09:27:40,498 ADAM: Layer 1 -> dw_min:9.9950e-01  dw_max:1.0004e+00 lr:1.0000e-03
2023-04-03 09:27:40,498 ADAM: Layer 2 -> dw_min:9.9885e-01  dw_max:1.0009e+00 lr:1.0000e-03
2023-04-03 09:27:40,498 ADAM: Layer 3 -> dw_min:9.9947e-01  dw_max:1.0005e+00 lr:1.0000e-03
2023-04-03 09:27:40,557 			Learning rate: weights:   1.000e-03    
2023-04-03 09:27:40,557 			Last test performance: 97.85%
2023-04-03 09:27:40,557 ----------------
2023-04-03 09:27:50,438   47  =>  53   		Training 486 pattern with 99.38% 	Forward time: 	 9.61 sec
2023-04-03 09:27:50,438 			Loss:    2.341e-02    			Backward time: 	 0.27 sec 
2023-04-03 09:27:50,438 ADAM: Layer 0 -> dw_min:9.9972e-01  dw_max:1.0003e+00 lr:1.0000e-03
2023-04-03 09:27:50,438 ADAM: Layer 1 -> dw_min:9.9954e-01  dw_max:1.0005e+00 lr:1.0000e-03
2023-04-03 09:27:50,438 ADAM: Layer 2 -> dw_min:9.9895e-01  dw_max:1.0012e+00 lr:1.0000e-03
2023-04-03 09:27:50,438 ADAM: Layer 3 -> dw_min:9.9952e-01  dw_max:1.0004e+00 lr:1.0000e-03
2023-04-03 09:27:50,520 			Learning rate: weights:   1.000e-03    
2023-04-03 09:27:50,520 			Last test performance: 97.85%
2023-04-03 09:27:50,520 ----------------
2023-04-03 09:28:00,401   47  =>  54   		Training 486 pattern with 99.79% 	Forward time: 	 9.61 sec
2023-04-03 09:28:00,401 			Loss:    9.224e-03    			Backward time: 	 0.27 sec 
2023-04-03 09:28:00,401 ADAM: Layer 0 -> dw_min:9.9976e-01  dw_max:1.0002e+00 lr:1.0000e-03
2023-04-03 09:28:00,401 ADAM: Layer 1 -> dw_min:9.9959e-01  dw_max:1.0004e+00 lr:1.0000e-03
2023-04-03 09:28:00,401 ADAM: Layer 2 -> dw_min:9.9906e-01  dw_max:1.0011e+00 lr:1.0000e-03
2023-04-03 09:28:00,401 ADAM: Layer 3 -> dw_min:9.9957e-01  dw_max:1.0004e+00 lr:1.0000e-03
2023-04-03 09:28:00,511 			Learning rate: weights:   1.000e-03    
2023-04-03 09:28:00,511 			Last test performance: 97.85%
2023-04-03 09:28:00,511 ----------------
2023-04-03 09:28:10,391   47  =>  55   		Training 486 pattern with 99.79% 	Forward time: 	 9.61 sec
2023-04-03 09:28:10,391 			Loss:    8.237e-03    			Backward time: 	 0.27 sec 
2023-04-03 09:28:10,391 ADAM: Layer 0 -> dw_min:9.9983e-01  dw_max:1.0003e+00 lr:1.0000e-03
2023-04-03 09:28:10,392 ADAM: Layer 1 -> dw_min:9.9953e-01  dw_max:1.0005e+00 lr:1.0000e-03
2023-04-03 09:28:10,392 ADAM: Layer 2 -> dw_min:9.9916e-01  dw_max:1.0010e+00 lr:1.0000e-03
2023-04-03 09:28:10,392 ADAM: Layer 3 -> dw_min:9.9961e-01  dw_max:1.0004e+00 lr:1.0000e-03
2023-04-03 09:28:10,418 			Learning rate: weights:   1.000e-03    
2023-04-03 09:28:10,418 			Last test performance: 97.85%
2023-04-03 09:28:10,418 ----------------
2023-04-03 09:28:20,300   47  =>  56   		Training 486 pattern with 99.79% 	Forward time: 	 9.61 sec
2023-04-03 09:28:20,300 			Loss:    1.451e-02    			Backward time: 	 0.27 sec 
2023-04-03 09:28:20,300 ADAM: Layer 0 -> dw_min:9.9971e-01  dw_max:1.0003e+00 lr:1.0000e-03
2023-04-03 09:28:20,300 ADAM: Layer 1 -> dw_min:9.9951e-01  dw_max:1.0010e+00 lr:1.0000e-03
2023-04-03 09:28:20,301 ADAM: Layer 2 -> dw_min:9.9906e-01  dw_max:1.0013e+00 lr:1.0000e-03
2023-04-03 09:28:20,301 ADAM: Layer 3 -> dw_min:9.9923e-01  dw_max:1.0005e+00 lr:1.0000e-03
2023-04-03 09:28:20,416 			Learning rate: weights:   1.000e-03    
2023-04-03 09:28:20,416 			Last test performance: 97.85%
2023-04-03 09:28:20,416 ----------------
2023-04-03 09:28:30,298   47  =>  57   		Training 486 pattern with 100.00% 	Forward time: 	 9.61 sec
2023-04-03 09:28:30,298 			Loss:    5.975e-03    			Backward time: 	 0.27 sec 
2023-04-03 09:28:30,299 ADAM: Layer 0 -> dw_min:9.9973e-01  dw_max:1.0003e+00 lr:1.0000e-03
2023-04-03 09:28:30,299 ADAM: Layer 1 -> dw_min:9.9948e-01  dw_max:1.0009e+00 lr:1.0000e-03
2023-04-03 09:28:30,299 ADAM: Layer 2 -> dw_min:9.9915e-01  dw_max:1.0012e+00 lr:1.0000e-03
2023-04-03 09:28:30,299 ADAM: Layer 3 -> dw_min:9.9932e-01  dw_max:1.0005e+00 lr:1.0000e-03
2023-04-03 09:28:30,411 			Learning rate: weights:   1.000e-03    
2023-04-03 09:28:30,411 			Last test performance: 97.85%
2023-04-03 09:28:30,411 ----------------
2023-04-03 09:28:40,292   47  =>  58   		Training 486 pattern with 100.00% 	Forward time: 	 9.61 sec
2023-04-03 09:28:40,292 			Loss:    9.366e-03    			Backward time: 	 0.27 sec 
2023-04-03 09:28:40,292 ADAM: Layer 0 -> dw_min:9.9975e-01  dw_max:1.0003e+00 lr:1.0000e-03
2023-04-03 09:28:40,292 ADAM: Layer 1 -> dw_min:9.9950e-01  dw_max:1.0008e+00 lr:1.0000e-03
2023-04-03 09:28:40,293 ADAM: Layer 2 -> dw_min:9.9924e-01  dw_max:1.0011e+00 lr:1.0000e-03
2023-04-03 09:28:40,293 ADAM: Layer 3 -> dw_min:9.9939e-01  dw_max:1.0004e+00 lr:1.0000e-03
2023-04-03 09:28:40,443 			Learning rate: weights:   1.000e-03    
2023-04-03 09:28:40,443 			Last test performance: 97.85%
2023-04-03 09:28:40,443 ----------------
2023-04-03 09:28:50,323   47  =>  59   		Training 486 pattern with 99.79% 	Forward time: 	 9.61 sec
2023-04-03 09:28:50,323 			Loss:    6.596e-03    			Backward time: 	 0.27 sec 
2023-04-03 09:28:50,324 ADAM: Layer 0 -> dw_min:9.9978e-01  dw_max:1.0003e+00 lr:1.0000e-03
2023-04-03 09:28:50,324 ADAM: Layer 1 -> dw_min:9.9951e-01  dw_max:1.0007e+00 lr:1.0000e-03
2023-04-03 09:28:50,324 ADAM: Layer 2 -> dw_min:9.9924e-01  dw_max:1.0010e+00 lr:1.0000e-03
2023-04-03 09:28:50,324 ADAM: Layer 3 -> dw_min:9.9945e-01  dw_max:1.0004e+00 lr:1.0000e-03
2023-04-03 09:28:50,363 			Learning rate: weights:   1.000e-03    
2023-04-03 09:28:50,363 			Last test performance: 97.85%
2023-04-03 09:28:50,363 ----------------
2023-04-03 09:29:00,244   47  =>  60   		Training 486 pattern with 100.00% 	Forward time: 	 9.61 sec
2023-04-03 09:29:00,244 			Loss:    9.179e-03    			Backward time: 	 0.27 sec 
2023-04-03 09:29:00,244 ADAM: Layer 0 -> dw_min:9.9971e-01  dw_max:1.0003e+00 lr:1.0000e-03
2023-04-03 09:29:00,244 ADAM: Layer 1 -> dw_min:9.9957e-01  dw_max:1.0007e+00 lr:1.0000e-03
2023-04-03 09:29:00,245 ADAM: Layer 2 -> dw_min:9.9927e-01  dw_max:1.0010e+00 lr:1.0000e-03
2023-04-03 09:29:00,245 ADAM: Layer 3 -> dw_min:9.9951e-01  dw_max:1.0004e+00 lr:1.0000e-03
2023-04-03 09:29:00,337 			Learning rate: weights:   1.000e-03    
2023-04-03 09:29:00,337 			Last test performance: 97.85%
2023-04-03 09:29:00,337 ----------------
2023-04-03 09:29:10,218   47  =>  61   		Training 486 pattern with 99.79% 	Forward time: 	 9.61 sec
2023-04-03 09:29:10,219 			Loss:    1.532e-02    			Backward time: 	 0.27 sec 
2023-04-03 09:29:10,219 ADAM: Layer 0 -> dw_min:9.9974e-01  dw_max:1.0002e+00 lr:1.0000e-03
2023-04-03 09:29:10,219 ADAM: Layer 1 -> dw_min:9.9958e-01  dw_max:1.0006e+00 lr:1.0000e-03
2023-04-03 09:29:10,219 ADAM: Layer 2 -> dw_min:9.9935e-01  dw_max:1.0010e+00 lr:1.0000e-03
2023-04-03 09:29:10,219 ADAM: Layer 3 -> dw_min:9.9956e-01  dw_max:1.0003e+00 lr:1.0000e-03
2023-04-03 09:29:10,311 			Learning rate: weights:   1.000e-03    
2023-04-03 09:29:10,311 			Last test performance: 97.85%
2023-04-03 09:29:10,311 ----------------
2023-04-03 09:29:20,192   47  =>  62   		Training 486 pattern with 99.58% 	Forward time: 	 9.61 sec
2023-04-03 09:29:20,192 			Loss:    1.813e-02    			Backward time: 	 0.27 sec 
2023-04-03 09:29:20,192 ADAM: Layer 0 -> dw_min:9.9968e-01  dw_max:1.0003e+00 lr:1.0000e-03
2023-04-03 09:29:20,192 ADAM: Layer 1 -> dw_min:9.9945e-01  dw_max:1.0006e+00 lr:1.0000e-03
2023-04-03 09:29:20,192 ADAM: Layer 2 -> dw_min:9.9885e-01  dw_max:1.0010e+00 lr:1.0000e-03
2023-04-03 09:29:20,193 ADAM: Layer 3 -> dw_min:9.9938e-01  dw_max:1.0004e+00 lr:1.0000e-03
2023-04-03 09:29:20,376 			Learning rate: weights:   1.000e-03    
2023-04-03 09:29:20,376 			Last test performance: 97.85%
2023-04-03 09:29:20,376 ----------------
2023-04-03 09:29:30,269   47  =>  63   		Training 486 pattern with 99.58% 	Forward time: 	 9.62 sec
2023-04-03 09:29:30,269 			Loss:    1.541e-02    			Backward time: 	 0.27 sec 
2023-04-03 09:29:30,269 ADAM: Layer 0 -> dw_min:9.9972e-01  dw_max:1.0003e+00 lr:1.0000e-03
2023-04-03 09:29:30,269 ADAM: Layer 1 -> dw_min:9.9946e-01  dw_max:1.0005e+00 lr:1.0000e-03
2023-04-03 09:29:30,270 ADAM: Layer 2 -> dw_min:9.9874e-01  dw_max:1.0009e+00 lr:1.0000e-03
2023-04-03 09:29:30,270 ADAM: Layer 3 -> dw_min:9.9945e-01  dw_max:1.0004e+00 lr:1.0000e-03
2023-04-03 09:29:30,376 			Learning rate: weights:   1.000e-03    
2023-04-03 09:29:30,376 			Last test performance: 97.85%
2023-04-03 09:29:30,376 ----------------
2023-04-03 09:29:40,258   47  =>  64   		Training 486 pattern with 100.00% 	Forward time: 	 9.61 sec
2023-04-03 09:29:40,258 			Loss:    6.339e-03    			Backward time: 	 0.27 sec 
2023-04-03 09:29:40,258 ADAM: Layer 0 -> dw_min:9.9976e-01  dw_max:1.0002e+00 lr:1.0000e-03
2023-04-03 09:29:40,258 ADAM: Layer 1 -> dw_min:9.9953e-01  dw_max:1.0005e+00 lr:1.0000e-03
2023-04-03 09:29:40,258 ADAM: Layer 2 -> dw_min:9.9887e-01  dw_max:1.0008e+00 lr:1.0000e-03
2023-04-03 09:29:40,258 ADAM: Layer 3 -> dw_min:9.9950e-01  dw_max:1.0003e+00 lr:1.0000e-03
2023-04-03 09:29:40,357 			Learning rate: weights:   1.000e-03    
2023-04-03 09:29:40,357 			Last test performance: 97.85%
2023-04-03 09:29:40,357 ----------------
2023-04-03 09:29:50,236   47  =>  65   		Training 486 pattern with 99.38% 	Forward time: 	 9.61 sec
2023-04-03 09:29:50,236 			Loss:    1.756e-02    			Backward time: 	 0.27 sec 
2023-04-03 09:29:50,237 ADAM: Layer 0 -> dw_min:9.9979e-01  dw_max:1.0002e+00 lr:1.0000e-03
2023-04-03 09:29:50,237 ADAM: Layer 1 -> dw_min:9.9950e-01  dw_max:1.0006e+00 lr:1.0000e-03
2023-04-03 09:29:50,237 ADAM: Layer 2 -> dw_min:9.9898e-01  dw_max:1.0010e+00 lr:1.0000e-03
2023-04-03 09:29:50,237 ADAM: Layer 3 -> dw_min:9.9947e-01  dw_max:1.0004e+00 lr:1.0000e-03
2023-04-03 09:29:50,294 			Learning rate: weights:   1.000e-03    
2023-04-03 09:29:50,294 			Last test performance: 97.85%
2023-04-03 09:29:50,294 ----------------
2023-04-03 09:30:00,173   47  =>  66   		Training 486 pattern with 99.79% 	Forward time: 	 9.61 sec
2023-04-03 09:30:00,174 			Loss:    1.214e-02    			Backward time: 	 0.27 sec 
2023-04-03 09:30:00,174 ADAM: Layer 0 -> dw_min:9.9977e-01  dw_max:1.0002e+00 lr:1.0000e-03
2023-04-03 09:30:00,174 ADAM: Layer 1 -> dw_min:9.9953e-01  dw_max:1.0006e+00 lr:1.0000e-03
2023-04-03 09:30:00,174 ADAM: Layer 2 -> dw_min:9.9908e-01  dw_max:1.0012e+00 lr:1.0000e-03
2023-04-03 09:30:00,174 ADAM: Layer 3 -> dw_min:9.9950e-01  dw_max:1.0003e+00 lr:1.0000e-03
2023-04-03 09:30:00,193 			Learning rate: weights:   1.000e-03    
2023-04-03 09:30:00,193 			Last test performance: 97.85%
2023-04-03 09:30:00,193 ----------------
2023-04-03 09:30:10,076   47  =>  67   		Training 486 pattern with 99.38% 	Forward time: 	 9.61 sec
2023-04-03 09:30:10,076 			Loss:    2.142e-02    			Backward time: 	 0.27 sec 
2023-04-03 09:30:10,076 ADAM: Layer 0 -> dw_min:9.9973e-01  dw_max:1.0003e+00 lr:1.0000e-03
2023-04-03 09:30:10,077 ADAM: Layer 1 -> dw_min:9.9953e-01  dw_max:1.0006e+00 lr:1.0000e-03
2023-04-03 09:30:10,077 ADAM: Layer 2 -> dw_min:9.9896e-01  dw_max:1.0011e+00 lr:1.0000e-03
2023-04-03 09:30:10,077 ADAM: Layer 3 -> dw_min:9.9948e-01  dw_max:1.0005e+00 lr:1.0000e-03
2023-04-03 09:30:10,169 			Learning rate: weights:   1.000e-03    
2023-04-03 09:30:10,169 			Last test performance: 97.85%
2023-04-03 09:30:10,169 ----------------
2023-04-03 09:30:20,053   47  =>  68   		Training 486 pattern with 99.58% 	Forward time: 	 9.61 sec
2023-04-03 09:30:20,053 			Loss:    8.967e-03    			Backward time: 	 0.27 sec 
2023-04-03 09:30:20,053 ADAM: Layer 0 -> dw_min:9.9980e-01  dw_max:1.0003e+00 lr:1.0000e-03
2023-04-03 09:30:20,053 ADAM: Layer 1 -> dw_min:9.9952e-01  dw_max:1.0008e+00 lr:1.0000e-03
2023-04-03 09:30:20,053 ADAM: Layer 2 -> dw_min:9.9873e-01  dw_max:1.0010e+00 lr:1.0000e-03
2023-04-03 09:30:20,053 ADAM: Layer 3 -> dw_min:9.9945e-01  dw_max:1.0004e+00 lr:1.0000e-03
2023-04-03 09:30:20,133 			Learning rate: weights:   1.000e-03    
2023-04-03 09:30:20,133 			Last test performance: 97.85%
2023-04-03 09:30:20,133 ----------------
2023-04-03 09:30:30,017   47  =>  69   		Training 486 pattern with 99.79% 	Forward time: 	 9.61 sec
2023-04-03 09:30:30,017 			Loss:    1.222e-02    			Backward time: 	 0.27 sec 
2023-04-03 09:30:30,018 ADAM: Layer 0 -> dw_min:9.9976e-01  dw_max:1.0003e+00 lr:1.0000e-03
2023-04-03 09:30:30,018 ADAM: Layer 1 -> dw_min:9.9929e-01  dw_max:1.0008e+00 lr:1.0000e-03
2023-04-03 09:30:30,018 ADAM: Layer 2 -> dw_min:9.9877e-01  dw_max:1.0010e+00 lr:1.0000e-03
2023-04-03 09:30:30,018 ADAM: Layer 3 -> dw_min:9.9946e-01  dw_max:1.0005e+00 lr:1.0000e-03
2023-04-03 09:30:30,120 			Learning rate: weights:   1.000e-03    
2023-04-03 09:30:30,120 			Last test performance: 97.85%
2023-04-03 09:30:30,120 ----------------
2023-04-03 09:30:40,001   47  =>  70   		Training 486 pattern with 100.00% 	Forward time: 	 9.61 sec
2023-04-03 09:30:40,001 			Loss:    6.999e-03    			Backward time: 	 0.27 sec 
2023-04-03 09:30:40,002 ADAM: Layer 0 -> dw_min:9.9971e-01  dw_max:1.0003e+00 lr:1.0000e-03
2023-04-03 09:30:40,002 ADAM: Layer 1 -> dw_min:9.9933e-01  dw_max:1.0007e+00 lr:1.0000e-03
2023-04-03 09:30:40,002 ADAM: Layer 2 -> dw_min:9.9890e-01  dw_max:1.0009e+00 lr:1.0000e-03
2023-04-03 09:30:40,002 ADAM: Layer 3 -> dw_min:9.9951e-01  dw_max:1.0005e+00 lr:1.0000e-03
2023-04-03 09:30:40,055 			Learning rate: weights:   1.000e-03    
2023-04-03 09:30:40,055 			Last test performance: 97.85%
2023-04-03 09:30:40,055 ----------------
2023-04-03 09:30:49,935   47  =>  71   		Training 486 pattern with 99.58% 	Forward time: 	 9.61 sec
2023-04-03 09:30:49,935 			Loss:    1.274e-02    			Backward time: 	 0.27 sec 
2023-04-03 09:30:49,936 ADAM: Layer 0 -> dw_min:9.9970e-01  dw_max:1.0003e+00 lr:1.0000e-03
2023-04-03 09:30:49,936 ADAM: Layer 1 -> dw_min:9.9913e-01  dw_max:1.0008e+00 lr:1.0000e-03
2023-04-03 09:30:49,936 ADAM: Layer 2 -> dw_min:9.9901e-01  dw_max:1.0011e+00 lr:1.0000e-03
2023-04-03 09:30:49,936 ADAM: Layer 3 -> dw_min:9.9956e-01  dw_max:1.0007e+00 lr:1.0000e-03
2023-04-03 09:30:50,079 			Learning rate: weights:   1.000e-03    
2023-04-03 09:30:50,079 			Last test performance: 97.85%
2023-04-03 09:30:50,079 ----------------
2023-04-03 09:30:59,960   47  =>  72   		Training 486 pattern with 99.79% 	Forward time: 	 9.61 sec
2023-04-03 09:30:59,960 			Loss:    1.517e-02    			Backward time: 	 0.27 sec 
2023-04-03 09:30:59,961 ADAM: Layer 0 -> dw_min:9.9969e-01  dw_max:1.0003e+00 lr:1.0000e-03
2023-04-03 09:30:59,961 ADAM: Layer 1 -> dw_min:9.9922e-01  dw_max:1.0007e+00 lr:1.0000e-03
2023-04-03 09:30:59,961 ADAM: Layer 2 -> dw_min:9.9910e-01  dw_max:1.0010e+00 lr:1.0000e-03
2023-04-03 09:30:59,961 ADAM: Layer 3 -> dw_min:9.9955e-01  dw_max:1.0007e+00 lr:1.0000e-03
2023-04-03 09:31:00,082 			Learning rate: weights:   1.000e-03    
2023-04-03 09:31:00,082 			Last test performance: 97.85%
2023-04-03 09:31:00,082 ----------------
2023-04-03 09:31:09,967   47  =>  73   		Training 486 pattern with 99.79% 	Forward time: 	 9.61 sec
2023-04-03 09:31:09,967 			Loss:    1.756e-02    			Backward time: 	 0.27 sec 
2023-04-03 09:31:09,967 ADAM: Layer 0 -> dw_min:9.9976e-01  dw_max:1.0002e+00 lr:1.0000e-03
2023-04-03 09:31:09,967 ADAM: Layer 1 -> dw_min:9.9933e-01  dw_max:1.0007e+00 lr:1.0000e-03
2023-04-03 09:31:09,967 ADAM: Layer 2 -> dw_min:9.9919e-01  dw_max:1.0010e+00 lr:1.0000e-03
2023-04-03 09:31:09,968 ADAM: Layer 3 -> dw_min:9.9959e-01  dw_max:1.0007e+00 lr:1.0000e-03
2023-04-03 09:31:10,124 			Learning rate: weights:   1.000e-03    
2023-04-03 09:31:10,124 			Last test performance: 97.85%
2023-04-03 09:31:10,124 ----------------
2023-04-03 09:31:20,042   47  =>  74   		Training 486 pattern with 99.79% 	Forward time: 	 9.64 sec
2023-04-03 09:31:20,042 			Loss:    1.134e-02    			Backward time: 	 0.27 sec 
2023-04-03 09:31:20,043 ADAM: Layer 0 -> dw_min:9.9973e-01  dw_max:1.0003e+00 lr:1.0000e-03
2023-04-03 09:31:20,043 ADAM: Layer 1 -> dw_min:9.9901e-01  dw_max:1.0006e+00 lr:1.0000e-03
2023-04-03 09:31:20,043 ADAM: Layer 2 -> dw_min:9.9848e-01  dw_max:1.0014e+00 lr:1.0000e-03
2023-04-03 09:31:20,043 ADAM: Layer 3 -> dw_min:9.9919e-01  dw_max:1.0008e+00 lr:1.0000e-03
2023-04-03 09:31:20,319 			Learning rate: weights:   1.000e-03    
2023-04-03 09:31:20,319 			Last test performance: 97.85%
2023-04-03 09:31:20,319 ----------------
2023-04-03 09:31:30,212   47  =>  75   		Training 486 pattern with 99.79% 	Forward time: 	 9.62 sec
2023-04-03 09:31:30,213 			Loss:    8.619e-03    			Backward time: 	 0.27 sec 
2023-04-03 09:31:30,213 ADAM: Layer 0 -> dw_min:9.9973e-01  dw_max:1.0003e+00 lr:1.0000e-03
2023-04-03 09:31:30,213 ADAM: Layer 1 -> dw_min:9.9911e-01  dw_max:1.0008e+00 lr:1.0000e-03
2023-04-03 09:31:30,213 ADAM: Layer 2 -> dw_min:9.9863e-01  dw_max:1.0013e+00 lr:1.0000e-03
2023-04-03 09:31:30,213 ADAM: Layer 3 -> dw_min:9.9928e-01  dw_max:1.0007e+00 lr:1.0000e-03
2023-04-03 09:31:30,297 			Learning rate: weights:   1.000e-03    
2023-04-03 09:31:30,297 			Last test performance: 97.85%
2023-04-03 09:31:30,297 ----------------
2023-04-03 09:31:40,179   47  =>  76   		Training 486 pattern with 100.00% 	Forward time: 	 9.61 sec
2023-04-03 09:31:40,179 			Loss:    7.211e-03    			Backward time: 	 0.27 sec 
2023-04-03 09:31:40,179 ADAM: Layer 0 -> dw_min:9.9972e-01  dw_max:1.0003e+00 lr:1.0000e-03
2023-04-03 09:31:40,179 ADAM: Layer 1 -> dw_min:9.9919e-01  dw_max:1.0007e+00 lr:1.0000e-03
2023-04-03 09:31:40,180 ADAM: Layer 2 -> dw_min:9.9876e-01  dw_max:1.0012e+00 lr:1.0000e-03
2023-04-03 09:31:40,180 ADAM: Layer 3 -> dw_min:9.9935e-01  dw_max:1.0007e+00 lr:1.0000e-03
2023-04-03 09:31:40,256 			Learning rate: weights:   1.000e-03    
2023-04-03 09:31:40,256 			Last test performance: 97.85%
2023-04-03 09:31:40,256 ----------------
2023-04-03 09:31:50,135   47  =>  77   		Training 486 pattern with 99.79% 	Forward time: 	 9.61 sec
2023-04-03 09:31:50,135 			Loss:    1.185e-02    			Backward time: 	 0.27 sec 
2023-04-03 09:31:50,135 ADAM: Layer 0 -> dw_min:9.9971e-01  dw_max:1.0002e+00 lr:1.0000e-03
2023-04-03 09:31:50,136 ADAM: Layer 1 -> dw_min:9.9928e-01  dw_max:1.0006e+00 lr:1.0000e-03
2023-04-03 09:31:50,136 ADAM: Layer 2 -> dw_min:9.9888e-01  dw_max:1.0011e+00 lr:1.0000e-03
2023-04-03 09:31:50,136 ADAM: Layer 3 -> dw_min:9.9941e-01  dw_max:1.0006e+00 lr:1.0000e-03
2023-04-03 09:31:50,188 			Learning rate: weights:   1.000e-03    
2023-04-03 09:31:50,188 			Last test performance: 97.85%
2023-04-03 09:31:50,188 ----------------
2023-04-03 09:32:00,069   47  =>  78   		Training 486 pattern with 100.00% 	Forward time: 	 9.61 sec
2023-04-03 09:32:00,069 			Loss:    1.005e-02    			Backward time: 	 0.27 sec 
2023-04-03 09:32:00,069 ADAM: Layer 0 -> dw_min:9.9968e-01  dw_max:1.0002e+00 lr:1.0000e-03
2023-04-03 09:32:00,069 ADAM: Layer 1 -> dw_min:9.9929e-01  dw_max:1.0006e+00 lr:1.0000e-03
2023-04-03 09:32:00,069 ADAM: Layer 2 -> dw_min:9.9872e-01  dw_max:1.0011e+00 lr:1.0000e-03
2023-04-03 09:32:00,069 ADAM: Layer 3 -> dw_min:9.9946e-01  dw_max:1.0006e+00 lr:1.0000e-03
2023-04-03 09:32:00,196 			Learning rate: weights:   1.000e-03    
2023-04-03 09:32:00,196 			Last test performance: 97.85%
2023-04-03 09:32:00,196 ----------------
2023-04-03 09:32:10,081   47  =>  79   		Training 486 pattern with 99.79% 	Forward time: 	 9.61 sec
2023-04-03 09:32:10,081 			Loss:    6.318e-03    			Backward time: 	 0.27 sec 
2023-04-03 09:32:10,081 ADAM: Layer 0 -> dw_min:9.9971e-01  dw_max:1.0002e+00 lr:1.0000e-03
2023-04-03 09:32:10,081 ADAM: Layer 1 -> dw_min:9.9935e-01  dw_max:1.0008e+00 lr:1.0000e-03
2023-04-03 09:32:10,081 ADAM: Layer 2 -> dw_min:9.9885e-01  dw_max:1.0010e+00 lr:1.0000e-03
2023-04-03 09:32:10,081 ADAM: Layer 3 -> dw_min:9.9951e-01  dw_max:1.0006e+00 lr:1.0000e-03
2023-04-03 09:32:10,260 			Learning rate: weights:   1.000e-03    
2023-04-03 09:32:10,260 			Last test performance: 97.85%
2023-04-03 09:32:10,260 ----------------
2023-04-03 09:32:20,141   47  =>  80   		Training 486 pattern with 99.79% 	Forward time: 	 9.61 sec
2023-04-03 09:32:20,141 			Loss:    9.839e-03    			Backward time: 	 0.27 sec 
2023-04-03 09:32:20,142 ADAM: Layer 0 -> dw_min:9.9972e-01  dw_max:1.0003e+00 lr:1.0000e-03
2023-04-03 09:32:20,142 ADAM: Layer 1 -> dw_min:9.9943e-01  dw_max:1.0007e+00 lr:1.0000e-03
2023-04-03 09:32:20,142 ADAM: Layer 2 -> dw_min:9.9896e-01  dw_max:1.0011e+00 lr:1.0000e-03
2023-04-03 09:32:20,142 ADAM: Layer 3 -> dw_min:9.9950e-01  dw_max:1.0005e+00 lr:1.0000e-03
2023-04-03 09:32:20,176 			Learning rate: weights:   1.000e-03    
2023-04-03 09:32:20,176 			Last test performance: 97.85%
2023-04-03 09:32:20,176 ----------------
2023-04-03 09:32:30,060   47  =>  81   		Training 486 pattern with 99.58% 	Forward time: 	 9.61 sec
2023-04-03 09:32:30,060 			Loss:    2.173e-02    			Backward time: 	 0.27 sec 
2023-04-03 09:32:30,060 ADAM: Layer 0 -> dw_min:9.9974e-01  dw_max:1.0003e+00 lr:1.0000e-03
2023-04-03 09:32:30,060 ADAM: Layer 1 -> dw_min:9.9924e-01  dw_max:1.0007e+00 lr:1.0000e-03
2023-04-03 09:32:30,060 ADAM: Layer 2 -> dw_min:9.9882e-01  dw_max:1.0014e+00 lr:1.0000e-03
2023-04-03 09:32:30,060 ADAM: Layer 3 -> dw_min:9.9930e-01  dw_max:1.0006e+00 lr:1.0000e-03
2023-04-03 09:32:30,165 			Learning rate: weights:   1.000e-03    
2023-04-03 09:32:30,165 			Last test performance: 97.85%
2023-04-03 09:32:30,165 ----------------
2023-04-03 09:32:40,047   47  =>  82   		Training 486 pattern with 100.00% 	Forward time: 	 9.61 sec
2023-04-03 09:32:40,047 			Loss:    5.193e-03    			Backward time: 	 0.27 sec 
2023-04-03 09:32:40,048 ADAM: Layer 0 -> dw_min:9.9976e-01  dw_max:1.0003e+00 lr:1.0000e-03
2023-04-03 09:32:40,048 ADAM: Layer 1 -> dw_min:9.9933e-01  dw_max:1.0007e+00 lr:1.0000e-03
2023-04-03 09:32:40,048 ADAM: Layer 2 -> dw_min:9.9894e-01  dw_max:1.0012e+00 lr:1.0000e-03
2023-04-03 09:32:40,048 ADAM: Layer 3 -> dw_min:9.9938e-01  dw_max:1.0005e+00 lr:1.0000e-03
2023-04-03 09:32:40,068 			Learning rate: weights:   1.000e-03    
2023-04-03 09:32:40,068 			Last test performance: 97.85%
2023-04-03 09:32:40,068 ----------------
2023-04-03 09:32:49,950   47  =>  83   		Training 486 pattern with 99.58% 	Forward time: 	 9.61 sec
2023-04-03 09:32:49,950 			Loss:    1.364e-02    			Backward time: 	 0.27 sec 
2023-04-03 09:32:49,950 ADAM: Layer 0 -> dw_min:9.9973e-01  dw_max:1.0003e+00 lr:1.0000e-03
2023-04-03 09:32:49,950 ADAM: Layer 1 -> dw_min:9.9940e-01  dw_max:1.0006e+00 lr:1.0000e-03
2023-04-03 09:32:49,950 ADAM: Layer 2 -> dw_min:9.9904e-01  dw_max:1.0011e+00 lr:1.0000e-03
2023-04-03 09:32:49,950 ADAM: Layer 3 -> dw_min:9.9944e-01  dw_max:1.0006e+00 lr:1.0000e-03
2023-04-03 09:32:49,974 			Learning rate: weights:   1.000e-03    
2023-04-03 09:32:49,974 			Last test performance: 97.85%
2023-04-03 09:32:49,974 ----------------
2023-04-03 09:32:59,856   47  =>  84   		Training 486 pattern with 99.79% 	Forward time: 	 9.61 sec
2023-04-03 09:32:59,856 			Loss:    9.346e-03    			Backward time: 	 0.27 sec 
2023-04-03 09:32:59,856 ADAM: Layer 0 -> dw_min:9.9975e-01  dw_max:1.0002e+00 lr:1.0000e-03
2023-04-03 09:32:59,856 ADAM: Layer 1 -> dw_min:9.9943e-01  dw_max:1.0006e+00 lr:1.0000e-03
2023-04-03 09:32:59,856 ADAM: Layer 2 -> dw_min:9.9914e-01  dw_max:1.0010e+00 lr:1.0000e-03
2023-04-03 09:32:59,856 ADAM: Layer 3 -> dw_min:9.9951e-01  dw_max:1.0005e+00 lr:1.0000e-03
2023-04-03 09:32:59,875 			Learning rate: weights:   1.000e-03    
2023-04-03 09:32:59,875 			Last test performance: 97.85%
2023-04-03 09:32:59,875 ----------------
2023-04-03 09:33:09,759   47  =>  85   		Training 486 pattern with 99.58% 	Forward time: 	 9.61 sec
2023-04-03 09:33:09,759 			Loss:    1.521e-02    			Backward time: 	 0.27 sec 
2023-04-03 09:33:09,759 ADAM: Layer 0 -> dw_min:9.9971e-01  dw_max:1.0002e+00 lr:1.0000e-03
2023-04-03 09:33:09,759 ADAM: Layer 1 -> dw_min:9.9947e-01  dw_max:1.0006e+00 lr:1.0000e-03
2023-04-03 09:33:09,759 ADAM: Layer 2 -> dw_min:9.9922e-01  dw_max:1.0012e+00 lr:1.0000e-03
2023-04-03 09:33:09,759 ADAM: Layer 3 -> dw_min:9.9956e-01  dw_max:1.0005e+00 lr:1.0000e-03
2023-04-03 09:33:09,854 			Learning rate: weights:   1.000e-03    
2023-04-03 09:33:09,854 			Last test performance: 97.85%
2023-04-03 09:33:09,854 ----------------
2023-04-03 09:33:19,735   47  =>  86   		Training 486 pattern with 99.17% 	Forward time: 	 9.61 sec
2023-04-03 09:33:19,735 			Loss:    2.009e-02    			Backward time: 	 0.27 sec 
2023-04-03 09:33:19,735 ADAM: Layer 0 -> dw_min:9.9964e-01  dw_max:1.0003e+00 lr:1.0000e-03
2023-04-03 09:33:19,735 ADAM: Layer 1 -> dw_min:9.9941e-01  dw_max:1.0006e+00 lr:1.0000e-03
2023-04-03 09:33:19,736 ADAM: Layer 2 -> dw_min:9.9853e-01  dw_max:1.0014e+00 lr:1.0000e-03
2023-04-03 09:33:19,736 ADAM: Layer 3 -> dw_min:9.9949e-01  dw_max:1.0009e+00 lr:1.0000e-03
2023-04-03 09:33:19,860 			Learning rate: weights:   1.000e-03    
2023-04-03 09:33:19,860 			Last test performance: 97.85%
2023-04-03 09:33:19,861 ----------------
2023-04-03 09:33:29,752   47  =>  87   		Training 486 pattern with 100.00% 	Forward time: 	 9.62 sec
2023-04-03 09:33:29,752 			Loss:    7.226e-03    			Backward time: 	 0.27 sec 
2023-04-03 09:33:29,752 ADAM: Layer 0 -> dw_min:9.9970e-01  dw_max:1.0003e+00 lr:1.0000e-03
2023-04-03 09:33:29,752 ADAM: Layer 1 -> dw_min:9.9947e-01  dw_max:1.0005e+00 lr:1.0000e-03
2023-04-03 09:33:29,752 ADAM: Layer 2 -> dw_min:9.9868e-01  dw_max:1.0013e+00 lr:1.0000e-03
2023-04-03 09:33:29,752 ADAM: Layer 3 -> dw_min:9.9957e-01  dw_max:1.0008e+00 lr:1.0000e-03
2023-04-03 09:33:29,845 			Learning rate: weights:   1.000e-03    
2023-04-03 09:33:29,845 			Last test performance: 97.85%
2023-04-03 09:33:29,845 ----------------
2023-04-03 09:33:39,727   47  =>  88   		Training 486 pattern with 100.00% 	Forward time: 	 9.61 sec
2023-04-03 09:33:39,728 			Loss:    9.394e-03    			Backward time: 	 0.27 sec 
2023-04-03 09:33:39,728 ADAM: Layer 0 -> dw_min:9.9970e-01  dw_max:1.0003e+00 lr:1.0000e-03
2023-04-03 09:33:39,728 ADAM: Layer 1 -> dw_min:9.9950e-01  dw_max:1.0005e+00 lr:1.0000e-03
2023-04-03 09:33:39,728 ADAM: Layer 2 -> dw_min:9.9881e-01  dw_max:1.0011e+00 lr:1.0000e-03
2023-04-03 09:33:39,728 ADAM: Layer 3 -> dw_min:9.9956e-01  dw_max:1.0008e+00 lr:1.0000e-03
2023-04-03 09:33:39,803 			Learning rate: weights:   1.000e-03    
2023-04-03 09:33:39,803 			Last test performance: 97.85%
2023-04-03 09:33:39,803 ----------------
2023-04-03 09:33:49,684   47  =>  89   		Training 486 pattern with 100.00% 	Forward time: 	 9.61 sec
2023-04-03 09:33:49,684 			Loss:    6.910e-03    			Backward time: 	 0.27 sec 
2023-04-03 09:33:49,684 ADAM: Layer 0 -> dw_min:9.9967e-01  dw_max:1.0003e+00 lr:1.0000e-03
2023-04-03 09:33:49,684 ADAM: Layer 1 -> dw_min:9.9953e-01  dw_max:1.0005e+00 lr:1.0000e-03
2023-04-03 09:33:49,684 ADAM: Layer 2 -> dw_min:9.9890e-01  dw_max:1.0011e+00 lr:1.0000e-03
2023-04-03 09:33:49,684 ADAM: Layer 3 -> dw_min:9.9958e-01  dw_max:1.0007e+00 lr:1.0000e-03
2023-04-03 09:33:49,770 			Learning rate: weights:   1.000e-03    
2023-04-03 09:33:49,770 			Last test performance: 97.85%
2023-04-03 09:33:49,770 ----------------
2023-04-03 09:33:59,651   47  =>  90   		Training 486 pattern with 100.00% 	Forward time: 	 9.61 sec
2023-04-03 09:33:59,651 			Loss:    4.381e-03    			Backward time: 	 0.27 sec 
2023-04-03 09:33:59,651 ADAM: Layer 0 -> dw_min:9.9973e-01  dw_max:1.0003e+00 lr:1.0000e-03
2023-04-03 09:33:59,651 ADAM: Layer 1 -> dw_min:9.9959e-01  dw_max:1.0004e+00 lr:1.0000e-03
2023-04-03 09:33:59,652 ADAM: Layer 2 -> dw_min:9.9901e-01  dw_max:1.0009e+00 lr:1.0000e-03
2023-04-03 09:33:59,652 ADAM: Layer 3 -> dw_min:9.9962e-01  dw_max:1.0007e+00 lr:1.0000e-03
2023-04-03 09:33:59,675 			Learning rate: weights:   1.000e-03    
2023-04-03 09:33:59,675 			Last test performance: 97.85%
2023-04-03 09:33:59,675 ----------------
2023-04-03 09:34:09,562   47  =>  91   		Training 486 pattern with 99.79% 	Forward time: 	 9.61 sec
2023-04-03 09:34:09,562 			Loss:    1.332e-02    			Backward time: 	 0.27 sec 
2023-04-03 09:34:09,562 ADAM: Layer 0 -> dw_min:9.9972e-01  dw_max:1.0002e+00 lr:1.0000e-03
2023-04-03 09:34:09,562 ADAM: Layer 1 -> dw_min:9.9961e-01  dw_max:1.0006e+00 lr:1.0000e-03
2023-04-03 09:34:09,562 ADAM: Layer 2 -> dw_min:9.9900e-01  dw_max:1.0011e+00 lr:1.0000e-03
2023-04-03 09:34:09,562 ADAM: Layer 3 -> dw_min:9.9962e-01  dw_max:1.0006e+00 lr:1.0000e-03
2023-04-03 09:34:09,620 			Learning rate: weights:   1.000e-03    
2023-04-03 09:34:09,620 			Last test performance: 97.85%
2023-04-03 09:34:09,620 ----------------
2023-04-03 09:34:19,501   47  =>  92   		Training 486 pattern with 99.38% 	Forward time: 	 9.61 sec
2023-04-03 09:34:19,501 			Loss:    1.357e-02    			Backward time: 	 0.27 sec 
2023-04-03 09:34:19,501 ADAM: Layer 0 -> dw_min:9.9973e-01  dw_max:1.0002e+00 lr:1.0000e-03
2023-04-03 09:34:19,502 ADAM: Layer 1 -> dw_min:9.9941e-01  dw_max:1.0007e+00 lr:1.0000e-03
2023-04-03 09:34:19,502 ADAM: Layer 2 -> dw_min:9.9870e-01  dw_max:1.0011e+00 lr:1.0000e-03
2023-04-03 09:34:19,502 ADAM: Layer 3 -> dw_min:9.9947e-01  dw_max:1.0006e+00 lr:1.0000e-03
2023-04-03 09:34:19,817 			Learning rate: weights:   1.000e-03    
2023-04-03 09:34:19,817 			Last test performance: 97.85%
2023-04-03 09:34:19,817 ----------------
2023-04-03 09:34:29,698   47  =>  93   		Training 486 pattern with 99.79% 	Forward time: 	 9.61 sec
2023-04-03 09:34:29,698 			Loss:    9.665e-03    			Backward time: 	 0.27 sec 
2023-04-03 09:34:29,698 ADAM: Layer 0 -> dw_min:9.9966e-01  dw_max:1.0002e+00 lr:1.0000e-03
2023-04-03 09:34:29,698 ADAM: Layer 1 -> dw_min:9.9944e-01  dw_max:1.0007e+00 lr:1.0000e-03
2023-04-03 09:34:29,698 ADAM: Layer 2 -> dw_min:9.9881e-01  dw_max:1.0011e+00 lr:1.0000e-03
2023-04-03 09:34:29,698 ADAM: Layer 3 -> dw_min:9.9952e-01  dw_max:1.0005e+00 lr:1.0000e-03
2023-04-03 09:34:29,844 			Learning rate: weights:   1.000e-03    
2023-04-03 09:34:29,844 			Last test performance: 97.85%
2023-04-03 09:34:29,844 ----------------
2023-04-03 09:34:39,725   47  =>  94   		Training 486 pattern with 100.00% 	Forward time: 	 9.61 sec
2023-04-03 09:34:39,725 			Loss:    4.817e-03    			Backward time: 	 0.27 sec 
2023-04-03 09:34:39,725 ADAM: Layer 0 -> dw_min:9.9969e-01  dw_max:1.0002e+00 lr:1.0000e-03
2023-04-03 09:34:39,726 ADAM: Layer 1 -> dw_min:9.9945e-01  dw_max:1.0006e+00 lr:1.0000e-03
2023-04-03 09:34:39,726 ADAM: Layer 2 -> dw_min:9.9893e-01  dw_max:1.0010e+00 lr:1.0000e-03
2023-04-03 09:34:39,726 ADAM: Layer 3 -> dw_min:9.9957e-01  dw_max:1.0004e+00 lr:1.0000e-03
2023-04-03 09:34:39,809 			Learning rate: weights:   1.000e-03    
2023-04-03 09:34:39,809 			Last test performance: 97.85%
2023-04-03 09:34:39,809 ----------------
2023-04-03 09:34:49,689   47  =>  95   		Training 486 pattern with 99.38% 	Forward time: 	 9.61 sec
2023-04-03 09:34:49,689 			Loss:    1.535e-02    			Backward time: 	 0.27 sec 
2023-04-03 09:34:49,690 ADAM: Layer 0 -> dw_min:9.9974e-01  dw_max:1.0002e+00 lr:1.0000e-03
2023-04-03 09:34:49,690 ADAM: Layer 1 -> dw_min:9.9910e-01  dw_max:1.0007e+00 lr:1.0000e-03
2023-04-03 09:34:49,690 ADAM: Layer 2 -> dw_min:9.9903e-01  dw_max:1.0011e+00 lr:1.0000e-03
2023-04-03 09:34:49,690 ADAM: Layer 3 -> dw_min:9.9963e-01  dw_max:1.0005e+00 lr:1.0000e-03
2023-04-03 09:34:49,750 			Learning rate: weights:   1.000e-03    
2023-04-03 09:34:49,750 			Last test performance: 97.85%
2023-04-03 09:34:49,750 ----------------
2023-04-03 09:34:59,630   47  =>  96   		Training 486 pattern with 99.79% 	Forward time: 	 9.61 sec
2023-04-03 09:34:59,630 			Loss:    1.264e-02    			Backward time: 	 0.27 sec 
2023-04-03 09:34:59,630 ADAM: Layer 0 -> dw_min:9.9979e-01  dw_max:1.0002e+00 lr:1.0000e-03
2023-04-03 09:34:59,630 ADAM: Layer 1 -> dw_min:9.9921e-01  dw_max:1.0006e+00 lr:1.0000e-03
2023-04-03 09:34:59,630 ADAM: Layer 2 -> dw_min:9.9913e-01  dw_max:1.0010e+00 lr:1.0000e-03
2023-04-03 09:34:59,631 ADAM: Layer 3 -> dw_min:9.9966e-01  dw_max:1.0005e+00 lr:1.0000e-03
2023-04-03 09:34:59,762 			Learning rate: weights:   1.000e-03    
2023-04-03 09:34:59,762 			Last test performance: 97.85%
2023-04-03 09:34:59,763 ----------------
2023-04-03 09:35:09,647   47  =>  97   		Training 486 pattern with 99.38% 	Forward time: 	 9.61 sec
2023-04-03 09:35:09,647 			Loss:    1.650e-02    			Backward time: 	 0.27 sec 
2023-04-03 09:35:09,647 ADAM: Layer 0 -> dw_min:9.9980e-01  dw_max:1.0002e+00 lr:1.0000e-03
2023-04-03 09:35:09,647 ADAM: Layer 1 -> dw_min:9.9927e-01  dw_max:1.0007e+00 lr:1.0000e-03
2023-04-03 09:35:09,647 ADAM: Layer 2 -> dw_min:9.9906e-01  dw_max:1.0012e+00 lr:1.0000e-03
2023-04-03 09:35:09,648 ADAM: Layer 3 -> dw_min:9.9971e-01  dw_max:1.0004e+00 lr:1.0000e-03
2023-04-03 09:35:09,743 			Learning rate: weights:   1.000e-03    
2023-04-03 09:35:09,743 			Last test performance: 97.85%
2023-04-03 09:35:09,743 ----------------
2023-04-03 09:35:19,625   47  =>  98   		Training 486 pattern with 99.79% 	Forward time: 	 9.61 sec
2023-04-03 09:35:19,625 			Loss:    5.534e-03    			Backward time: 	 0.27 sec 
2023-04-03 09:35:19,625 ADAM: Layer 0 -> dw_min:9.9982e-01  dw_max:1.0002e+00 lr:1.0000e-03
2023-04-03 09:35:19,625 ADAM: Layer 1 -> dw_min:9.9933e-01  dw_max:1.0006e+00 lr:1.0000e-03
2023-04-03 09:35:19,625 ADAM: Layer 2 -> dw_min:9.9915e-01  dw_max:1.0011e+00 lr:1.0000e-03
2023-04-03 09:35:19,625 ADAM: Layer 3 -> dw_min:9.9972e-01  dw_max:1.0004e+00 lr:1.0000e-03
2023-04-03 09:35:19,643 			Learning rate: weights:   1.000e-03    
2023-04-03 09:35:19,643 			Last test performance: 97.85%
2023-04-03 09:35:19,643 ----------------
2023-04-03 09:35:29,531   47  =>  99   		Training 486 pattern with 100.00% 	Forward time: 	 9.62 sec
2023-04-03 09:35:29,531 			Loss:    6.880e-03    			Backward time: 	 0.27 sec 
2023-04-03 09:35:29,531 ADAM: Layer 0 -> dw_min:9.9979e-01  dw_max:1.0002e+00 lr:1.0000e-03
2023-04-03 09:35:29,531 ADAM: Layer 1 -> dw_min:9.9940e-01  dw_max:1.0005e+00 lr:1.0000e-03
2023-04-03 09:35:29,531 ADAM: Layer 2 -> dw_min:9.9923e-01  dw_max:1.0010e+00 lr:1.0000e-03
2023-04-03 09:35:29,531 ADAM: Layer 3 -> dw_min:9.9974e-01  dw_max:1.0004e+00 lr:1.0000e-03
2023-04-03 09:35:29,658 			Learning rate: weights:   1.000e-03    
2023-04-03 09:35:29,658 			Last test performance: 97.85%
2023-04-03 09:35:29,658 ----------------
2023-04-03 09:35:39,541   47  => 100   		Training 486 pattern with 99.79% 	Forward time: 	 9.61 sec
2023-04-03 09:35:39,541 			Loss:    1.380e-02    			Backward time: 	 0.27 sec 
2023-04-03 09:35:39,541 ADAM: Layer 0 -> dw_min:9.9984e-01  dw_max:1.0002e+00 lr:1.0000e-03
2023-04-03 09:35:39,541 ADAM: Layer 1 -> dw_min:9.9952e-01  dw_max:1.0005e+00 lr:1.0000e-03
2023-04-03 09:35:39,541 ADAM: Layer 2 -> dw_min:9.9926e-01  dw_max:1.0010e+00 lr:1.0000e-03
2023-04-03 09:35:39,542 ADAM: Layer 3 -> dw_min:9.9961e-01  dw_max:1.0004e+00 lr:1.0000e-03
2023-04-03 09:35:39,575 			Learning rate: weights:   1.000e-03    
2023-04-03 09:35:39,575 			Last test performance: 97.85%
2023-04-03 09:35:39,575 ----------------
2023-04-03 09:35:49,456   47  => 101   		Training 486 pattern with 100.00% 	Forward time: 	 9.61 sec
2023-04-03 09:35:49,456 			Loss:    6.672e-03    			Backward time: 	 0.27 sec 
2023-04-03 09:35:49,456 ADAM: Layer 0 -> dw_min:9.9983e-01  dw_max:1.0002e+00 lr:1.0000e-03
2023-04-03 09:35:49,457 ADAM: Layer 1 -> dw_min:9.9956e-01  dw_max:1.0005e+00 lr:1.0000e-03
2023-04-03 09:35:49,457 ADAM: Layer 2 -> dw_min:9.9933e-01  dw_max:1.0009e+00 lr:1.0000e-03
2023-04-03 09:35:49,457 ADAM: Layer 3 -> dw_min:9.9965e-01  dw_max:1.0003e+00 lr:1.0000e-03
2023-04-03 09:35:49,553 			Learning rate: weights:   1.000e-03    
2023-04-03 09:35:49,553 			Last test performance: 97.85%
2023-04-03 09:35:49,553 ----------------
2023-04-03 09:35:59,432   47  => 102   		Training 486 pattern with 100.00% 	Forward time: 	 9.61 sec
2023-04-03 09:35:59,432 			Loss:    6.883e-03    			Backward time: 	 0.27 sec 
2023-04-03 09:35:59,432 ADAM: Layer 0 -> dw_min:9.9984e-01  dw_max:1.0002e+00 lr:1.0000e-03
2023-04-03 09:35:59,433 ADAM: Layer 1 -> dw_min:9.9962e-01  dw_max:1.0005e+00 lr:1.0000e-03
2023-04-03 09:35:59,433 ADAM: Layer 2 -> dw_min:9.9938e-01  dw_max:1.0008e+00 lr:1.0000e-03
2023-04-03 09:35:59,433 ADAM: Layer 3 -> dw_min:9.9968e-01  dw_max:1.0003e+00 lr:1.0000e-03
2023-04-03 09:35:59,566 			Learning rate: weights:   1.000e-03    
2023-04-03 09:35:59,566 			Last test performance: 97.85%
2023-04-03 09:35:59,566 ----------------
2023-04-03 09:36:09,451   47  => 103   		Training 486 pattern with 99.79% 	Forward time: 	 9.61 sec
2023-04-03 09:36:09,452 			Loss:    2.602e-02    			Backward time: 	 0.27 sec 
2023-04-03 09:36:09,452 ADAM: Layer 0 -> dw_min:9.9984e-01  dw_max:1.0002e+00 lr:1.0000e-03
2023-04-03 09:36:09,452 ADAM: Layer 1 -> dw_min:9.9962e-01  dw_max:1.0004e+00 lr:1.0000e-03
2023-04-03 09:36:09,452 ADAM: Layer 2 -> dw_min:9.9901e-01  dw_max:1.0012e+00 lr:1.0000e-03
2023-04-03 09:36:09,452 ADAM: Layer 3 -> dw_min:9.9932e-01  dw_max:1.0005e+00 lr:1.0000e-03
2023-04-03 09:36:09,476 			Learning rate: weights:   1.000e-03    
2023-04-03 09:36:09,476 			Last test performance: 97.85%
2023-04-03 09:36:09,476 ----------------
2023-04-03 09:36:19,357   47  => 104   		Training 486 pattern with 99.38% 	Forward time: 	 9.61 sec
2023-04-03 09:36:19,357 			Loss:    1.913e-02    			Backward time: 	 0.27 sec 
2023-04-03 09:36:19,357 ADAM: Layer 0 -> dw_min:9.9983e-01  dw_max:1.0002e+00 lr:1.0000e-03
2023-04-03 09:36:19,357 ADAM: Layer 1 -> dw_min:9.9963e-01  dw_max:1.0006e+00 lr:1.0000e-03
2023-04-03 09:36:19,357 ADAM: Layer 2 -> dw_min:9.9864e-01  dw_max:1.0014e+00 lr:1.0000e-03
2023-04-03 09:36:19,358 ADAM: Layer 3 -> dw_min:9.9913e-01  dw_max:1.0005e+00 lr:1.0000e-03
2023-04-03 09:36:19,471 			Learning rate: weights:   1.000e-03    
2023-04-03 09:36:19,472 			Last test performance: 97.85%
2023-04-03 09:36:19,472 ----------------
2023-04-03 09:36:29,351   47  => 105   		Training 486 pattern with 99.38% 	Forward time: 	 9.61 sec
2023-04-03 09:36:29,351 			Loss:    1.464e-02    			Backward time: 	 0.27 sec 
2023-04-03 09:36:29,351 ADAM: Layer 0 -> dw_min:9.9974e-01  dw_max:1.0002e+00 lr:1.0000e-03
2023-04-03 09:36:29,351 ADAM: Layer 1 -> dw_min:9.9944e-01  dw_max:1.0005e+00 lr:1.0000e-03
2023-04-03 09:36:29,351 ADAM: Layer 2 -> dw_min:9.9868e-01  dw_max:1.0012e+00 lr:1.0000e-03
2023-04-03 09:36:29,351 ADAM: Layer 3 -> dw_min:9.9921e-01  dw_max:1.0004e+00 lr:1.0000e-03
2023-04-03 09:36:29,449 			Learning rate: weights:   1.000e-03    
2023-04-03 09:36:29,449 			Last test performance: 97.85%
2023-04-03 09:36:29,449 ----------------
2023-04-03 09:36:39,333   47  => 106   		Training 486 pattern with 99.79% 	Forward time: 	 9.61 sec
2023-04-03 09:36:39,334 			Loss:    1.055e-02    			Backward time: 	 0.27 sec 
2023-04-03 09:36:39,334 ADAM: Layer 0 -> dw_min:9.9979e-01  dw_max:1.0003e+00 lr:1.0000e-03
2023-04-03 09:36:39,334 ADAM: Layer 1 -> dw_min:9.9948e-01  dw_max:1.0007e+00 lr:1.0000e-03
2023-04-03 09:36:39,334 ADAM: Layer 2 -> dw_min:9.9881e-01  dw_max:1.0011e+00 lr:1.0000e-03
2023-04-03 09:36:39,334 ADAM: Layer 3 -> dw_min:9.9930e-01  dw_max:1.0005e+00 lr:1.0000e-03
2023-04-03 09:36:39,398 			Learning rate: weights:   1.000e-03    
2023-04-03 09:36:39,398 			Last test performance: 97.85%
2023-04-03 09:36:39,398 ----------------
2023-04-03 09:36:49,278   47  => 107   		Training 486 pattern with 100.00% 	Forward time: 	 9.61 sec
2023-04-03 09:36:49,278 			Loss:    9.700e-03    			Backward time: 	 0.27 sec 
2023-04-03 09:36:49,278 ADAM: Layer 0 -> dw_min:9.9975e-01  dw_max:1.0003e+00 lr:1.0000e-03
2023-04-03 09:36:49,278 ADAM: Layer 1 -> dw_min:9.9937e-01  dw_max:1.0006e+00 lr:1.0000e-03
2023-04-03 09:36:49,278 ADAM: Layer 2 -> dw_min:9.9893e-01  dw_max:1.0010e+00 lr:1.0000e-03
2023-04-03 09:36:49,278 ADAM: Layer 3 -> dw_min:9.9934e-01  dw_max:1.0004e+00 lr:1.0000e-03
2023-04-03 09:36:49,545 			Learning rate: weights:   1.000e-03    
2023-04-03 09:36:49,545 			Last test performance: 97.85%
2023-04-03 09:36:49,545 ----------------
2023-04-03 09:36:59,425   47  => 108   		Training 486 pattern with 100.00% 	Forward time: 	 9.61 sec
2023-04-03 09:36:59,425 			Loss:    5.940e-03    			Backward time: 	 0.27 sec 
2023-04-03 09:36:59,425 ADAM: Layer 0 -> dw_min:9.9979e-01  dw_max:1.0002e+00 lr:1.0000e-03
2023-04-03 09:36:59,426 ADAM: Layer 1 -> dw_min:9.9946e-01  dw_max:1.0005e+00 lr:1.0000e-03
2023-04-03 09:36:59,426 ADAM: Layer 2 -> dw_min:9.9902e-01  dw_max:1.0009e+00 lr:1.0000e-03
2023-04-03 09:36:59,426 ADAM: Layer 3 -> dw_min:9.9941e-01  dw_max:1.0004e+00 lr:1.0000e-03
2023-04-03 09:36:59,641 			Learning rate: weights:   1.000e-03    
2023-04-03 09:36:59,641 			Last test performance: 97.85%
2023-04-03 09:36:59,641 ----------------
2023-04-03 09:37:09,524   47  => 109   		Training 486 pattern with 99.79% 	Forward time: 	 9.61 sec
2023-04-03 09:37:09,524 			Loss:    1.508e-02    			Backward time: 	 0.27 sec 
2023-04-03 09:37:09,524 ADAM: Layer 0 -> dw_min:9.9970e-01  dw_max:1.0003e+00 lr:1.0000e-03
2023-04-03 09:37:09,524 ADAM: Layer 1 -> dw_min:9.9939e-01  dw_max:1.0006e+00 lr:1.0000e-03
2023-04-03 09:37:09,524 ADAM: Layer 2 -> dw_min:9.9907e-01  dw_max:1.0014e+00 lr:1.0000e-03
2023-04-03 09:37:09,524 ADAM: Layer 3 -> dw_min:9.9943e-01  dw_max:1.0005e+00 lr:1.0000e-03
2023-04-03 09:37:09,632 			Learning rate: weights:   1.000e-03    
2023-04-03 09:37:09,632 			Last test performance: 97.85%
2023-04-03 09:37:09,632 ----------------
2023-04-03 09:37:19,513   47  => 110   		Training 486 pattern with 99.58% 	Forward time: 	 9.61 sec
2023-04-03 09:37:19,513 			Loss:    9.022e-03    			Backward time: 	 0.27 sec 
2023-04-03 09:37:19,513 ADAM: Layer 0 -> dw_min:9.9976e-01  dw_max:1.0002e+00 lr:1.0000e-03
2023-04-03 09:37:19,513 ADAM: Layer 1 -> dw_min:9.9943e-01  dw_max:1.0005e+00 lr:1.0000e-03
2023-04-03 09:37:19,513 ADAM: Layer 2 -> dw_min:9.9899e-01  dw_max:1.0012e+00 lr:1.0000e-03
2023-04-03 09:37:19,513 ADAM: Layer 3 -> dw_min:9.9948e-01  dw_max:1.0004e+00 lr:1.0000e-03
2023-04-03 09:37:19,634 			Learning rate: weights:   1.000e-03    
2023-04-03 09:37:19,634 			Last test performance: 97.85%
2023-04-03 09:37:19,634 ----------------
2023-04-03 09:37:29,520   47  => 111   		Training 486 pattern with 99.79% 	Forward time: 	 9.61 sec
2023-04-03 09:37:29,521 			Loss:    9.599e-03    			Backward time: 	 0.27 sec 
2023-04-03 09:37:29,521 ADAM: Layer 0 -> dw_min:9.9979e-01  dw_max:1.0002e+00 lr:1.0000e-03
2023-04-03 09:37:29,521 ADAM: Layer 1 -> dw_min:9.9923e-01  dw_max:1.0005e+00 lr:1.0000e-03
2023-04-03 09:37:29,521 ADAM: Layer 2 -> dw_min:9.9881e-01  dw_max:1.0011e+00 lr:1.0000e-03
2023-04-03 09:37:29,521 ADAM: Layer 3 -> dw_min:9.9949e-01  dw_max:1.0004e+00 lr:1.0000e-03
2023-04-03 09:37:29,613 			Learning rate: weights:   1.000e-03    
2023-04-03 09:37:29,613 			Last test performance: 97.85%
2023-04-03 09:37:29,613 ----------------
2023-04-03 09:37:39,496   47  => 112   		Training 486 pattern with 99.79% 	Forward time: 	 9.61 sec
2023-04-03 09:37:39,496 			Loss:    1.529e-02    			Backward time: 	 0.27 sec 
2023-04-03 09:37:39,497 ADAM: Layer 0 -> dw_min:9.9975e-01  dw_max:1.0002e+00 lr:1.0000e-03
2023-04-03 09:37:39,497 ADAM: Layer 1 -> dw_min:9.9930e-01  dw_max:1.0006e+00 lr:1.0000e-03
2023-04-03 09:37:39,497 ADAM: Layer 2 -> dw_min:9.9874e-01  dw_max:1.0012e+00 lr:1.0000e-03
2023-04-03 09:37:39,497 ADAM: Layer 3 -> dw_min:9.9955e-01  dw_max:1.0010e+00 lr:1.0000e-03
2023-04-03 09:37:39,634 			Learning rate: weights:   1.000e-03    
2023-04-03 09:37:39,634 			Last test performance: 97.85%
2023-04-03 09:37:39,634 ----------------
2023-04-03 09:37:49,514   47  => 113   		Training 486 pattern with 99.79% 	Forward time: 	 9.61 sec
2023-04-03 09:37:49,515 			Loss:    6.436e-03    			Backward time: 	 0.27 sec 
2023-04-03 09:37:49,515 ADAM: Layer 0 -> dw_min:9.9976e-01  dw_max:1.0002e+00 lr:1.0000e-03
2023-04-03 09:37:49,515 ADAM: Layer 1 -> dw_min:9.9936e-01  dw_max:1.0005e+00 lr:1.0000e-03
2023-04-03 09:37:49,515 ADAM: Layer 2 -> dw_min:9.9862e-01  dw_max:1.0010e+00 lr:1.0000e-03
2023-04-03 09:37:49,515 ADAM: Layer 3 -> dw_min:9.9959e-01  dw_max:1.0009e+00 lr:1.0000e-03
2023-04-03 09:37:49,689 			Learning rate: weights:   1.000e-03    
2023-04-03 09:37:49,689 			Last test performance: 97.85%
2023-04-03 09:37:49,689 ----------------
2023-04-03 09:37:59,569   47  => 114   		Training 486 pattern with 99.79% 	Forward time: 	 9.61 sec
2023-04-03 09:37:59,569 			Loss:    1.313e-02    			Backward time: 	 0.27 sec 
2023-04-03 09:37:59,569 ADAM: Layer 0 -> dw_min:9.9971e-01  dw_max:1.0002e+00 lr:1.0000e-03
2023-04-03 09:37:59,569 ADAM: Layer 1 -> dw_min:9.9940e-01  dw_max:1.0005e+00 lr:1.0000e-03
2023-04-03 09:37:59,569 ADAM: Layer 2 -> dw_min:9.9874e-01  dw_max:1.0009e+00 lr:1.0000e-03
2023-04-03 09:37:59,570 ADAM: Layer 3 -> dw_min:9.9962e-01  dw_max:1.0008e+00 lr:1.0000e-03
2023-04-03 09:37:59,750 			Learning rate: weights:   1.000e-03    
2023-04-03 09:37:59,750 			Last test performance: 97.85%
2023-04-03 09:37:59,750 ----------------
2023-04-03 09:38:09,636   47  => 115   		Training 486 pattern with 99.79% 	Forward time: 	 9.61 sec
2023-04-03 09:38:09,636 			Loss:    9.795e-03    			Backward time: 	 0.27 sec 
2023-04-03 09:38:09,636 ADAM: Layer 0 -> dw_min:9.9977e-01  dw_max:1.0002e+00 lr:1.0000e-03
2023-04-03 09:38:09,636 ADAM: Layer 1 -> dw_min:9.9947e-01  dw_max:1.0005e+00 lr:1.0000e-03
2023-04-03 09:38:09,636 ADAM: Layer 2 -> dw_min:9.9886e-01  dw_max:1.0008e+00 lr:1.0000e-03
2023-04-03 09:38:09,637 ADAM: Layer 3 -> dw_min:9.9966e-01  dw_max:1.0007e+00 lr:1.0000e-03
2023-04-03 09:38:09,797 			Learning rate: weights:   1.000e-03    
2023-04-03 09:38:09,797 			Last test performance: 97.85%
2023-04-03 09:38:09,797 ----------------
2023-04-03 09:38:19,678   47  => 116   		Training 486 pattern with 100.00% 	Forward time: 	 9.61 sec
2023-04-03 09:38:19,678 			Loss:    3.519e-03    			Backward time: 	 0.27 sec 
2023-04-03 09:38:19,678 ADAM: Layer 0 -> dw_min:9.9980e-01  dw_max:1.0002e+00 lr:1.0000e-03
2023-04-03 09:38:19,678 ADAM: Layer 1 -> dw_min:9.9952e-01  dw_max:1.0004e+00 lr:1.0000e-03
2023-04-03 09:38:19,678 ADAM: Layer 2 -> dw_min:9.9897e-01  dw_max:1.0008e+00 lr:1.0000e-03
2023-04-03 09:38:19,679 ADAM: Layer 3 -> dw_min:9.9969e-01  dw_max:1.0007e+00 lr:1.0000e-03
2023-04-03 09:38:19,696 			Learning rate: weights:   1.000e-03    
2023-04-03 09:38:19,696 			Last test performance: 97.85%
2023-04-03 09:38:19,696 ----------------
2023-04-03 09:38:29,576   47  => 117   		Training 486 pattern with 100.00% 	Forward time: 	 9.61 sec
2023-04-03 09:38:29,576 			Loss:    8.420e-03    			Backward time: 	 0.27 sec 
2023-04-03 09:38:29,577 ADAM: Layer 0 -> dw_min:9.9981e-01  dw_max:1.0002e+00 lr:1.0000e-03
2023-04-03 09:38:29,577 ADAM: Layer 1 -> dw_min:9.9957e-01  dw_max:1.0004e+00 lr:1.0000e-03
2023-04-03 09:38:29,577 ADAM: Layer 2 -> dw_min:9.9899e-01  dw_max:1.0008e+00 lr:1.0000e-03
2023-04-03 09:38:29,577 ADAM: Layer 3 -> dw_min:9.9974e-01  dw_max:1.0006e+00 lr:1.0000e-03
2023-04-03 09:38:29,648 			Learning rate: weights:   1.000e-03    
2023-04-03 09:38:29,648 			Last test performance: 97.85%
2023-04-03 09:38:29,648 ----------------
2023-04-03 09:38:39,533   47  => 118   		Training 486 pattern with 98.96% 	Forward time: 	 9.61 sec
2023-04-03 09:38:39,533 			Loss:    2.429e-02    			Backward time: 	 0.27 sec 
2023-04-03 09:38:39,534 ADAM: Layer 0 -> dw_min:9.9972e-01  dw_max:1.0002e+00 lr:1.0000e-03
2023-04-03 09:38:39,534 ADAM: Layer 1 -> dw_min:9.9929e-01  dw_max:1.0005e+00 lr:1.0000e-03
2023-04-03 09:38:39,534 ADAM: Layer 2 -> dw_min:9.9858e-01  dw_max:1.0013e+00 lr:1.0000e-03
2023-04-03 09:38:39,534 ADAM: Layer 3 -> dw_min:9.9959e-01  dw_max:1.0007e+00 lr:1.0000e-03
2023-04-03 09:38:39,575 			Learning rate: weights:   1.000e-03    
2023-04-03 09:38:39,575 			Last test performance: 97.85%
2023-04-03 09:38:39,575 ----------------
2023-04-03 09:38:49,455   47  => 119   		Training 486 pattern with 99.79% 	Forward time: 	 9.61 sec
2023-04-03 09:38:49,455 			Loss:    7.914e-03    			Backward time: 	 0.27 sec 
2023-04-03 09:38:49,455 ADAM: Layer 0 -> dw_min:9.9977e-01  dw_max:1.0002e+00 lr:1.0000e-03
2023-04-03 09:38:49,455 ADAM: Layer 1 -> dw_min:9.9935e-01  dw_max:1.0005e+00 lr:1.0000e-03
2023-04-03 09:38:49,455 ADAM: Layer 2 -> dw_min:9.9872e-01  dw_max:1.0012e+00 lr:1.0000e-03
2023-04-03 09:38:49,456 ADAM: Layer 3 -> dw_min:9.9963e-01  dw_max:1.0006e+00 lr:1.0000e-03
2023-04-03 09:38:49,570 			Learning rate: weights:   1.000e-03    
2023-04-03 09:38:49,570 			Last test performance: 97.85%
2023-04-03 09:38:49,570 ----------------
2023-04-03 09:38:59,450   47  => 120   		Training 486 pattern with 100.00% 	Forward time: 	 9.61 sec
2023-04-03 09:38:59,450 			Loss:    7.227e-03    			Backward time: 	 0.27 sec 
2023-04-03 09:38:59,450 ADAM: Layer 0 -> dw_min:9.9978e-01  dw_max:1.0002e+00 lr:1.0000e-03
2023-04-03 09:38:59,450 ADAM: Layer 1 -> dw_min:9.9940e-01  dw_max:1.0005e+00 lr:1.0000e-03
2023-04-03 09:38:59,450 ADAM: Layer 2 -> dw_min:9.9885e-01  dw_max:1.0012e+00 lr:1.0000e-03
2023-04-03 09:38:59,450 ADAM: Layer 3 -> dw_min:9.9967e-01  dw_max:1.0006e+00 lr:1.0000e-03
2023-04-03 09:38:59,619 			Learning rate: weights:   1.000e-03    
2023-04-03 09:38:59,619 			Last test performance: 97.85%
2023-04-03 09:38:59,619 ----------------
2023-04-03 09:39:09,501   47  => 121   		Training 486 pattern with 99.79% 	Forward time: 	 9.61 sec
2023-04-03 09:39:09,501 			Loss:    7.161e-03    			Backward time: 	 0.27 sec 
2023-04-03 09:39:09,501 ADAM: Layer 0 -> dw_min:9.9981e-01  dw_max:1.0002e+00 lr:1.0000e-03
2023-04-03 09:39:09,501 ADAM: Layer 1 -> dw_min:9.9947e-01  dw_max:1.0006e+00 lr:1.0000e-03
2023-04-03 09:39:09,502 ADAM: Layer 2 -> dw_min:9.9896e-01  dw_max:1.0010e+00 lr:1.0000e-03
2023-04-03 09:39:09,502 ADAM: Layer 3 -> dw_min:9.9960e-01  dw_max:1.0005e+00 lr:1.0000e-03
2023-04-03 09:39:09,641 			Learning rate: weights:   1.000e-03    
2023-04-03 09:39:09,641 			Last test performance: 97.85%
2023-04-03 09:39:09,641 ----------------
2023-04-03 09:39:19,522   47  => 122   		Training 486 pattern with 100.00% 	Forward time: 	 9.61 sec
2023-04-03 09:39:19,522 			Loss:    9.594e-03    			Backward time: 	 0.27 sec 
2023-04-03 09:39:19,523 ADAM: Layer 0 -> dw_min:9.9984e-01  dw_max:1.0002e+00 lr:1.0000e-03
2023-04-03 09:39:19,523 ADAM: Layer 1 -> dw_min:9.9952e-01  dw_max:1.0005e+00 lr:1.0000e-03
2023-04-03 09:39:19,523 ADAM: Layer 2 -> dw_min:9.9894e-01  dw_max:1.0012e+00 lr:1.0000e-03
2023-04-03 09:39:19,523 ADAM: Layer 3 -> dw_min:9.9955e-01  dw_max:1.0005e+00 lr:1.0000e-03
2023-04-03 09:39:19,703 			Learning rate: weights:   1.000e-03    
2023-04-03 09:39:19,703 			Last test performance: 97.85%
2023-04-03 09:39:19,703 ----------------
2023-04-03 09:39:29,591   47  => 123   		Training 486 pattern with 99.58% 	Forward time: 	 9.61 sec
2023-04-03 09:39:29,591 			Loss:    1.412e-02    			Backward time: 	 0.27 sec 
2023-04-03 09:39:29,591 ADAM: Layer 0 -> dw_min:9.9978e-01  dw_max:1.0002e+00 lr:1.0000e-03
2023-04-03 09:39:29,591 ADAM: Layer 1 -> dw_min:9.9937e-01  dw_max:1.0007e+00 lr:1.0000e-03
2023-04-03 09:39:29,591 ADAM: Layer 2 -> dw_min:9.9866e-01  dw_max:1.0011e+00 lr:1.0000e-03
2023-04-03 09:39:29,591 ADAM: Layer 3 -> dw_min:9.9960e-01  dw_max:1.0006e+00 lr:1.0000e-03
2023-04-03 09:39:29,625 			Learning rate: weights:   1.000e-03    
2023-04-03 09:39:29,625 			Last test performance: 97.85%
2023-04-03 09:39:29,625 ----------------
2023-04-03 09:39:39,508   47  => 124   		Training 486 pattern with 99.79% 	Forward time: 	 9.61 sec
2023-04-03 09:39:39,508 			Loss:    5.337e-03    			Backward time: 	 0.27 sec 
2023-04-03 09:39:39,509 ADAM: Layer 0 -> dw_min:9.9979e-01  dw_max:1.0002e+00 lr:1.0000e-03
2023-04-03 09:39:39,509 ADAM: Layer 1 -> dw_min:9.9944e-01  dw_max:1.0006e+00 lr:1.0000e-03
2023-04-03 09:39:39,509 ADAM: Layer 2 -> dw_min:9.9880e-01  dw_max:1.0010e+00 lr:1.0000e-03
2023-04-03 09:39:39,509 ADAM: Layer 3 -> dw_min:9.9964e-01  dw_max:1.0006e+00 lr:1.0000e-03
2023-04-03 09:39:39,631 
2023-04-03 09:39:39,631 Testing:
2023-04-03 09:39:40,112 		24 of 10000 with 91.67% 	 Time used:  0.48 sec
2023-04-03 09:39:40,592 		48 of 10000 with 91.67% 	 Time used:  0.48 sec
2023-04-03 09:39:41,072 		72 of 10000 with 94.44% 	 Time used:  0.48 sec
2023-04-03 09:39:41,552 		96 of 10000 with 94.79% 	 Time used:  0.48 sec
2023-04-03 09:39:42,032 		120 of 10000 with 95.83% 	 Time used:  0.48 sec
2023-04-03 09:39:42,512 		144 of 10000 with 95.83% 	 Time used:  0.48 sec
2023-04-03 09:39:42,992 		168 of 10000 with 96.43% 	 Time used:  0.48 sec
2023-04-03 09:39:43,472 		192 of 10000 with 96.88% 	 Time used:  0.48 sec
2023-04-03 09:39:43,952 		216 of 10000 with 97.22% 	 Time used:  0.48 sec
2023-04-03 09:39:44,432 		240 of 10000 with 97.50% 	 Time used:  0.48 sec
2023-04-03 09:39:44,912 		264 of 10000 with 97.73% 	 Time used:  0.48 sec
2023-04-03 09:39:45,392 		288 of 10000 with 97.92% 	 Time used:  0.48 sec
2023-04-03 09:39:45,872 		312 of 10000 with 97.76% 	 Time used:  0.48 sec
2023-04-03 09:39:46,351 		336 of 10000 with 97.92% 	 Time used:  0.48 sec
2023-04-03 09:39:46,832 		360 of 10000 with 97.50% 	 Time used:  0.48 sec
2023-04-03 09:39:47,312 		384 of 10000 with 97.40% 	 Time used:  0.48 sec
2023-04-03 09:39:47,792 		408 of 10000 with 97.55% 	 Time used:  0.48 sec
2023-04-03 09:39:48,272 		432 of 10000 with 97.45% 	 Time used:  0.48 sec
2023-04-03 09:39:48,752 		456 of 10000 with 97.15% 	 Time used:  0.48 sec
2023-04-03 09:39:49,232 		480 of 10000 with 97.29% 	 Time used:  0.48 sec
2023-04-03 09:39:49,712 		504 of 10000 with 97.42% 	 Time used:  0.48 sec
2023-04-03 09:39:50,192 		528 of 10000 with 97.35% 	 Time used:  0.48 sec
2023-04-03 09:39:50,672 		552 of 10000 with 97.28% 	 Time used:  0.48 sec
2023-04-03 09:39:51,152 		576 of 10000 with 97.40% 	 Time used:  0.48 sec
2023-04-03 09:39:51,632 		600 of 10000 with 97.50% 	 Time used:  0.48 sec
2023-04-03 09:39:52,112 		624 of 10000 with 97.60% 	 Time used:  0.48 sec
2023-04-03 09:39:52,592 		648 of 10000 with 97.53% 	 Time used:  0.48 sec
2023-04-03 09:39:53,072 		672 of 10000 with 97.62% 	 Time used:  0.48 sec
2023-04-03 09:39:53,551 		696 of 10000 with 97.56% 	 Time used:  0.48 sec
2023-04-03 09:39:54,031 		720 of 10000 with 97.64% 	 Time used:  0.48 sec
2023-04-03 09:39:54,511 		744 of 10000 with 97.72% 	 Time used:  0.48 sec
2023-04-03 09:39:54,991 		768 of 10000 with 97.66% 	 Time used:  0.48 sec
2023-04-03 09:39:55,471 		792 of 10000 with 97.73% 	 Time used:  0.48 sec
2023-04-03 09:39:55,951 		816 of 10000 with 97.67% 	 Time used:  0.48 sec
2023-04-03 09:39:56,430 		840 of 10000 with 97.50% 	 Time used:  0.48 sec
2023-04-03 09:39:56,911 		864 of 10000 with 97.45% 	 Time used:  0.48 sec
2023-04-03 09:39:57,391 		888 of 10000 with 97.52% 	 Time used:  0.48 sec
2023-04-03 09:39:57,870 		912 of 10000 with 97.37% 	 Time used:  0.48 sec
2023-04-03 09:39:58,350 		936 of 10000 with 97.44% 	 Time used:  0.48 sec
2023-04-03 09:39:58,830 		960 of 10000 with 97.50% 	 Time used:  0.48 sec
2023-04-03 09:39:59,310 		984 of 10000 with 97.46% 	 Time used:  0.48 sec
2023-04-03 09:39:59,790 		1008 of 10000 with 97.52% 	 Time used:  0.48 sec
2023-04-03 09:40:00,271 		1032 of 10000 with 97.58% 	 Time used:  0.48 sec
2023-04-03 09:40:00,751 		1056 of 10000 with 97.54% 	 Time used:  0.48 sec
2023-04-03 09:40:01,231 		1080 of 10000 with 97.50% 	 Time used:  0.48 sec
2023-04-03 09:40:01,714 		1104 of 10000 with 97.55% 	 Time used:  0.48 sec
2023-04-03 09:40:02,194 		1128 of 10000 with 97.61% 	 Time used:  0.48 sec
2023-04-03 09:40:02,675 		1152 of 10000 with 97.48% 	 Time used:  0.48 sec
2023-04-03 09:40:03,155 		1176 of 10000 with 97.53% 	 Time used:  0.48 sec
2023-04-03 09:40:03,635 		1200 of 10000 with 97.58% 	 Time used:  0.48 sec
2023-04-03 09:40:04,114 		1224 of 10000 with 97.55% 	 Time used:  0.48 sec
2023-04-03 09:40:04,594 		1248 of 10000 with 97.52% 	 Time used:  0.48 sec
2023-04-03 09:40:05,074 		1272 of 10000 with 97.56% 	 Time used:  0.48 sec
2023-04-03 09:40:05,554 		1296 of 10000 with 97.61% 	 Time used:  0.48 sec
2023-04-03 09:40:06,034 		1320 of 10000 with 97.65% 	 Time used:  0.48 sec
2023-04-03 09:40:06,514 		1344 of 10000 with 97.69% 	 Time used:  0.48 sec
2023-04-03 09:40:06,994 		1368 of 10000 with 97.73% 	 Time used:  0.48 sec
2023-04-03 09:40:07,474 		1392 of 10000 with 97.77% 	 Time used:  0.48 sec
2023-04-03 09:40:07,954 		1416 of 10000 with 97.81% 	 Time used:  0.48 sec
2023-04-03 09:40:08,434 		1440 of 10000 with 97.85% 	 Time used:  0.48 sec
2023-04-03 09:40:08,914 		1464 of 10000 with 97.88% 	 Time used:  0.48 sec
2023-04-03 09:40:09,394 		1488 of 10000 with 97.78% 	 Time used:  0.48 sec
2023-04-03 09:40:09,874 		1512 of 10000 with 97.75% 	 Time used:  0.48 sec
2023-04-03 09:40:10,354 		1536 of 10000 with 97.79% 	 Time used:  0.48 sec
2023-04-03 09:40:10,834 		1560 of 10000 with 97.82% 	 Time used:  0.48 sec
2023-04-03 09:40:11,314 		1584 of 10000 with 97.66% 	 Time used:  0.48 sec
2023-04-03 09:40:11,794 		1608 of 10000 with 97.70% 	 Time used:  0.48 sec
2023-04-03 09:40:12,274 		1632 of 10000 with 97.67% 	 Time used:  0.48 sec
2023-04-03 09:40:12,754 		1656 of 10000 with 97.71% 	 Time used:  0.48 sec
2023-04-03 09:40:13,234 		1680 of 10000 with 97.74% 	 Time used:  0.48 sec
2023-04-03 09:40:13,713 		1704 of 10000 with 97.77% 	 Time used:  0.48 sec
2023-04-03 09:40:14,193 		1728 of 10000 with 97.69% 	 Time used:  0.48 sec
2023-04-03 09:40:14,673 		1752 of 10000 with 97.66% 	 Time used:  0.48 sec
2023-04-03 09:40:15,153 		1776 of 10000 with 97.69% 	 Time used:  0.48 sec
2023-04-03 09:40:15,633 		1800 of 10000 with 97.72% 	 Time used:  0.48 sec
2023-04-03 09:40:16,113 		1824 of 10000 with 97.70% 	 Time used:  0.48 sec
2023-04-03 09:40:16,594 		1848 of 10000 with 97.67% 	 Time used:  0.48 sec
2023-04-03 09:40:17,074 		1872 of 10000 with 97.60% 	 Time used:  0.48 sec
2023-04-03 09:40:17,554 		1896 of 10000 with 97.63% 	 Time used:  0.48 sec
2023-04-03 09:40:18,034 		1920 of 10000 with 97.66% 	 Time used:  0.48 sec
2023-04-03 09:40:18,514 		1944 of 10000 with 97.58% 	 Time used:  0.48 sec
2023-04-03 09:40:18,994 		1968 of 10000 with 97.56% 	 Time used:  0.48 sec
2023-04-03 09:40:19,474 		1992 of 10000 with 97.49% 	 Time used:  0.48 sec
2023-04-03 09:40:19,954 		2016 of 10000 with 97.52% 	 Time used:  0.48 sec
2023-04-03 09:40:20,433 		2040 of 10000 with 97.50% 	 Time used:  0.48 sec
2023-04-03 09:40:20,914 		2064 of 10000 with 97.53% 	 Time used:  0.48 sec
2023-04-03 09:40:21,393 		2088 of 10000 with 97.51% 	 Time used:  0.48 sec
2023-04-03 09:40:21,873 		2112 of 10000 with 97.49% 	 Time used:  0.48 sec
2023-04-03 09:40:22,353 		2136 of 10000 with 97.52% 	 Time used:  0.48 sec
2023-04-03 09:40:22,833 		2160 of 10000 with 97.55% 	 Time used:  0.48 sec
2023-04-03 09:40:23,313 		2184 of 10000 with 97.57% 	 Time used:  0.48 sec
2023-04-03 09:40:23,793 		2208 of 10000 with 97.60% 	 Time used:  0.48 sec
2023-04-03 09:40:24,273 		2232 of 10000 with 97.63% 	 Time used:  0.48 sec
2023-04-03 09:40:24,753 		2256 of 10000 with 97.65% 	 Time used:  0.48 sec
2023-04-03 09:40:25,233 		2280 of 10000 with 97.68% 	 Time used:  0.48 sec
2023-04-03 09:40:25,713 		2304 of 10000 with 97.70% 	 Time used:  0.48 sec
2023-04-03 09:40:26,192 		2328 of 10000 with 97.72% 	 Time used:  0.48 sec
2023-04-03 09:40:26,673 		2352 of 10000 with 97.75% 	 Time used:  0.48 sec
2023-04-03 09:40:27,153 		2376 of 10000 with 97.73% 	 Time used:  0.48 sec
2023-04-03 09:40:27,632 		2400 of 10000 with 97.71% 	 Time used:  0.48 sec
2023-04-03 09:40:28,112 		2424 of 10000 with 97.65% 	 Time used:  0.48 sec
2023-04-03 09:40:28,593 		2448 of 10000 with 97.63% 	 Time used:  0.48 sec
2023-04-03 09:40:29,073 		2472 of 10000 with 97.65% 	 Time used:  0.48 sec
2023-04-03 09:40:29,553 		2496 of 10000 with 97.64% 	 Time used:  0.48 sec
2023-04-03 09:40:30,032 		2520 of 10000 with 97.66% 	 Time used:  0.48 sec
2023-04-03 09:40:30,512 		2544 of 10000 with 97.68% 	 Time used:  0.48 sec
2023-04-03 09:40:30,993 		2568 of 10000 with 97.70% 	 Time used:  0.48 sec
2023-04-03 09:40:31,474 		2592 of 10000 with 97.72% 	 Time used:  0.48 sec
2023-04-03 09:40:31,955 		2616 of 10000 with 97.71% 	 Time used:  0.48 sec
2023-04-03 09:40:32,435 		2640 of 10000 with 97.73% 	 Time used:  0.48 sec
2023-04-03 09:40:32,915 		2664 of 10000 with 97.75% 	 Time used:  0.48 sec
2023-04-03 09:40:33,395 		2688 of 10000 with 97.69% 	 Time used:  0.48 sec
2023-04-03 09:40:33,876 		2712 of 10000 with 97.71% 	 Time used:  0.48 sec
2023-04-03 09:40:34,356 		2736 of 10000 with 97.70% 	 Time used:  0.48 sec
2023-04-03 09:40:34,836 		2760 of 10000 with 97.72% 	 Time used:  0.48 sec
2023-04-03 09:40:35,315 		2784 of 10000 with 97.70% 	 Time used:  0.48 sec
2023-04-03 09:40:35,795 		2808 of 10000 with 97.69% 	 Time used:  0.48 sec
2023-04-03 09:40:36,275 		2832 of 10000 with 97.67% 	 Time used:  0.48 sec
2023-04-03 09:40:36,755 		2856 of 10000 with 97.69% 	 Time used:  0.48 sec
2023-04-03 09:40:37,235 		2880 of 10000 with 97.67% 	 Time used:  0.48 sec
2023-04-03 09:40:37,715 		2904 of 10000 with 97.69% 	 Time used:  0.48 sec
2023-04-03 09:40:38,195 		2928 of 10000 with 97.71% 	 Time used:  0.48 sec
2023-04-03 09:40:38,675 		2952 of 10000 with 97.73% 	 Time used:  0.48 sec
2023-04-03 09:40:39,155 		2976 of 10000 with 97.75% 	 Time used:  0.48 sec
2023-04-03 09:40:39,635 		3000 of 10000 with 97.73% 	 Time used:  0.48 sec
2023-04-03 09:40:40,114 		3024 of 10000 with 97.75% 	 Time used:  0.48 sec
2023-04-03 09:40:40,594 		3048 of 10000 with 97.77% 	 Time used:  0.48 sec
2023-04-03 09:40:41,074 		3072 of 10000 with 97.79% 	 Time used:  0.48 sec
2023-04-03 09:40:41,554 		3096 of 10000 with 97.80% 	 Time used:  0.48 sec
2023-04-03 09:40:42,034 		3120 of 10000 with 97.79% 	 Time used:  0.48 sec
2023-04-03 09:40:42,514 		3144 of 10000 with 97.81% 	 Time used:  0.48 sec
2023-04-03 09:40:42,994 		3168 of 10000 with 97.79% 	 Time used:  0.48 sec
2023-04-03 09:40:43,474 		3192 of 10000 with 97.78% 	 Time used:  0.48 sec
2023-04-03 09:40:43,954 		3216 of 10000 with 97.79% 	 Time used:  0.48 sec
2023-04-03 09:40:44,433 		3240 of 10000 with 97.78% 	 Time used:  0.48 sec
2023-04-03 09:40:44,913 		3264 of 10000 with 97.76% 	 Time used:  0.48 sec
2023-04-03 09:40:45,393 		3288 of 10000 with 97.75% 	 Time used:  0.48 sec
2023-04-03 09:40:45,873 		3312 of 10000 with 97.77% 	 Time used:  0.48 sec
2023-04-03 09:40:46,353 		3336 of 10000 with 97.78% 	 Time used:  0.48 sec
2023-04-03 09:40:46,834 		3360 of 10000 with 97.80% 	 Time used:  0.48 sec
2023-04-03 09:40:47,314 		3384 of 10000 with 97.81% 	 Time used:  0.48 sec
2023-04-03 09:40:47,794 		3408 of 10000 with 97.83% 	 Time used:  0.48 sec
2023-04-03 09:40:48,274 		3432 of 10000 with 97.84% 	 Time used:  0.48 sec
2023-04-03 09:40:48,754 		3456 of 10000 with 97.86% 	 Time used:  0.48 sec
2023-04-03 09:40:49,234 		3480 of 10000 with 97.84% 	 Time used:  0.48 sec
2023-04-03 09:40:49,714 		3504 of 10000 with 97.86% 	 Time used:  0.48 sec
2023-04-03 09:40:50,194 		3528 of 10000 with 97.87% 	 Time used:  0.48 sec
2023-04-03 09:40:50,674 		3552 of 10000 with 97.89% 	 Time used:  0.48 sec
2023-04-03 09:40:51,154 		3576 of 10000 with 97.90% 	 Time used:  0.48 sec
2023-04-03 09:40:51,634 		3600 of 10000 with 97.92% 	 Time used:  0.48 sec
2023-04-03 09:40:52,114 		3624 of 10000 with 97.93% 	 Time used:  0.48 sec
2023-04-03 09:40:52,594 		3648 of 10000 with 97.94% 	 Time used:  0.48 sec
2023-04-03 09:40:53,074 		3672 of 10000 with 97.93% 	 Time used:  0.48 sec
2023-04-03 09:40:53,554 		3696 of 10000 with 97.94% 	 Time used:  0.48 sec
2023-04-03 09:40:54,034 		3720 of 10000 with 97.90% 	 Time used:  0.48 sec
2023-04-03 09:40:54,513 		3744 of 10000 with 97.92% 	 Time used:  0.48 sec
2023-04-03 09:40:54,994 		3768 of 10000 with 97.93% 	 Time used:  0.48 sec
2023-04-03 09:40:55,473 		3792 of 10000 with 97.89% 	 Time used:  0.48 sec
2023-04-03 09:40:55,953 		3816 of 10000 with 97.88% 	 Time used:  0.48 sec
2023-04-03 09:40:56,433 		3840 of 10000 with 97.89% 	 Time used:  0.48 sec
2023-04-03 09:40:56,913 		3864 of 10000 with 97.88% 	 Time used:  0.48 sec
2023-04-03 09:40:57,393 		3888 of 10000 with 97.89% 	 Time used:  0.48 sec
2023-04-03 09:40:57,873 		3912 of 10000 with 97.90% 	 Time used:  0.48 sec
2023-04-03 09:40:58,352 		3936 of 10000 with 97.92% 	 Time used:  0.48 sec
2023-04-03 09:40:58,833 		3960 of 10000 with 97.90% 	 Time used:  0.48 sec
2023-04-03 09:40:59,312 		3984 of 10000 with 97.89% 	 Time used:  0.48 sec
2023-04-03 09:40:59,792 		4008 of 10000 with 97.88% 	 Time used:  0.48 sec
2023-04-03 09:41:00,273 		4032 of 10000 with 97.82% 	 Time used:  0.48 sec
2023-04-03 09:41:00,754 		4056 of 10000 with 97.81% 	 Time used:  0.48 sec
2023-04-03 09:41:01,234 		4080 of 10000 with 97.82% 	 Time used:  0.48 sec
2023-04-03 09:41:01,715 		4104 of 10000 with 97.81% 	 Time used:  0.48 sec
2023-04-03 09:41:02,195 		4128 of 10000 with 97.82% 	 Time used:  0.48 sec
2023-04-03 09:41:02,675 		4152 of 10000 with 97.83% 	 Time used:  0.48 sec
2023-04-03 09:41:03,155 		4176 of 10000 with 97.84% 	 Time used:  0.48 sec
2023-04-03 09:41:03,635 		4200 of 10000 with 97.83% 	 Time used:  0.48 sec
2023-04-03 09:41:04,115 		4224 of 10000 with 97.85% 	 Time used:  0.48 sec
2023-04-03 09:41:04,595 		4248 of 10000 with 97.83% 	 Time used:  0.48 sec
2023-04-03 09:41:05,075 		4272 of 10000 with 97.80% 	 Time used:  0.48 sec
2023-04-03 09:41:05,555 		4296 of 10000 with 97.81% 	 Time used:  0.48 sec
2023-04-03 09:41:06,035 		4320 of 10000 with 97.80% 	 Time used:  0.48 sec
2023-04-03 09:41:06,515 		4344 of 10000 with 97.81% 	 Time used:  0.48 sec
2023-04-03 09:41:06,995 		4368 of 10000 with 97.80% 	 Time used:  0.48 sec
2023-04-03 09:41:07,474 		4392 of 10000 with 97.77% 	 Time used:  0.48 sec
2023-04-03 09:41:07,954 		4416 of 10000 with 97.78% 	 Time used:  0.48 sec
2023-04-03 09:41:08,434 		4440 of 10000 with 97.79% 	 Time used:  0.48 sec
2023-04-03 09:41:08,915 		4464 of 10000 with 97.80% 	 Time used:  0.48 sec
2023-04-03 09:41:09,394 		4488 of 10000 with 97.82% 	 Time used:  0.48 sec
2023-04-03 09:41:09,874 		4512 of 10000 with 97.83% 	 Time used:  0.48 sec
2023-04-03 09:41:10,354 		4536 of 10000 with 97.82% 	 Time used:  0.48 sec
2023-04-03 09:41:10,834 		4560 of 10000 with 97.83% 	 Time used:  0.48 sec
2023-04-03 09:41:11,314 		4584 of 10000 with 97.84% 	 Time used:  0.48 sec
2023-04-03 09:41:11,794 		4608 of 10000 with 97.81% 	 Time used:  0.48 sec
2023-04-03 09:41:12,274 		4632 of 10000 with 97.82% 	 Time used:  0.48 sec
2023-04-03 09:41:12,754 		4656 of 10000 with 97.83% 	 Time used:  0.48 sec
2023-04-03 09:41:13,234 		4680 of 10000 with 97.84% 	 Time used:  0.48 sec
2023-04-03 09:41:13,714 		4704 of 10000 with 97.81% 	 Time used:  0.48 sec
2023-04-03 09:41:14,194 		4728 of 10000 with 97.80% 	 Time used:  0.48 sec
2023-04-03 09:41:14,674 		4752 of 10000 with 97.81% 	 Time used:  0.48 sec
2023-04-03 09:41:15,154 		4776 of 10000 with 97.82% 	 Time used:  0.48 sec
2023-04-03 09:41:15,634 		4800 of 10000 with 97.83% 	 Time used:  0.48 sec
2023-04-03 09:41:16,113 		4824 of 10000 with 97.84% 	 Time used:  0.48 sec
2023-04-03 09:41:16,594 		4848 of 10000 with 97.81% 	 Time used:  0.48 sec
2023-04-03 09:41:17,074 		4872 of 10000 with 97.82% 	 Time used:  0.48 sec
2023-04-03 09:41:17,554 		4896 of 10000 with 97.83% 	 Time used:  0.48 sec
2023-04-03 09:41:18,034 		4920 of 10000 with 97.83% 	 Time used:  0.48 sec
2023-04-03 09:41:18,514 		4944 of 10000 with 97.84% 	 Time used:  0.48 sec
2023-04-03 09:41:18,994 		4968 of 10000 with 97.85% 	 Time used:  0.48 sec
2023-04-03 09:41:19,474 		4992 of 10000 with 97.86% 	 Time used:  0.48 sec
2023-04-03 09:41:19,953 		5016 of 10000 with 97.87% 	 Time used:  0.48 sec
2023-04-03 09:41:20,433 		5040 of 10000 with 97.86% 	 Time used:  0.48 sec
2023-04-03 09:41:20,913 		5064 of 10000 with 97.85% 	 Time used:  0.48 sec
2023-04-03 09:41:21,393 		5088 of 10000 with 97.82% 	 Time used:  0.48 sec
2023-04-03 09:41:21,873 		5112 of 10000 with 97.83% 	 Time used:  0.48 sec
2023-04-03 09:41:22,353 		5136 of 10000 with 97.82% 	 Time used:  0.48 sec
2023-04-03 09:41:22,841 		5160 of 10000 with 97.81% 	 Time used:  0.49 sec
2023-04-03 09:41:23,321 		5184 of 10000 with 97.82% 	 Time used:  0.48 sec
2023-04-03 09:41:23,801 		5208 of 10000 with 97.83% 	 Time used:  0.48 sec
2023-04-03 09:41:24,281 		5232 of 10000 with 97.84% 	 Time used:  0.48 sec
2023-04-03 09:41:24,761 		5256 of 10000 with 97.83% 	 Time used:  0.48 sec
2023-04-03 09:41:25,241 		5280 of 10000 with 97.84% 	 Time used:  0.48 sec
2023-04-03 09:41:25,721 		5304 of 10000 with 97.85% 	 Time used:  0.48 sec
2023-04-03 09:41:26,201 		5328 of 10000 with 97.84% 	 Time used:  0.48 sec
2023-04-03 09:41:26,681 		5352 of 10000 with 97.85% 	 Time used:  0.48 sec
2023-04-03 09:41:27,161 		5376 of 10000 with 97.84% 	 Time used:  0.48 sec
2023-04-03 09:41:27,640 		5400 of 10000 with 97.85% 	 Time used:  0.48 sec
2023-04-03 09:41:28,120 		5424 of 10000 with 97.86% 	 Time used:  0.48 sec
2023-04-03 09:41:28,600 		5448 of 10000 with 97.87% 	 Time used:  0.48 sec
2023-04-03 09:41:29,080 		5472 of 10000 with 97.88% 	 Time used:  0.48 sec
2023-04-03 09:41:29,560 		5496 of 10000 with 97.87% 	 Time used:  0.48 sec
2023-04-03 09:41:30,040 		5520 of 10000 with 97.84% 	 Time used:  0.48 sec
2023-04-03 09:41:30,520 		5544 of 10000 with 97.85% 	 Time used:  0.48 sec
2023-04-03 09:41:31,001 		5568 of 10000 with 97.86% 	 Time used:  0.48 sec
2023-04-03 09:41:31,482 		5592 of 10000 with 97.85% 	 Time used:  0.48 sec
2023-04-03 09:41:31,964 		5616 of 10000 with 97.85% 	 Time used:  0.48 sec
2023-04-03 09:41:32,444 		5640 of 10000 with 97.84% 	 Time used:  0.48 sec
2023-04-03 09:41:32,924 		5664 of 10000 with 97.85% 	 Time used:  0.48 sec
2023-04-03 09:41:33,404 		5688 of 10000 with 97.86% 	 Time used:  0.48 sec
2023-04-03 09:41:33,885 		5712 of 10000 with 97.86% 	 Time used:  0.48 sec
2023-04-03 09:41:34,364 		5736 of 10000 with 97.84% 	 Time used:  0.48 sec
2023-04-03 09:41:34,845 		5760 of 10000 with 97.83% 	 Time used:  0.48 sec
2023-04-03 09:41:35,324 		5784 of 10000 with 97.82% 	 Time used:  0.48 sec
2023-04-03 09:41:35,804 		5808 of 10000 with 97.81% 	 Time used:  0.48 sec
2023-04-03 09:41:36,284 		5832 of 10000 with 97.79% 	 Time used:  0.48 sec
2023-04-03 09:41:36,764 		5856 of 10000 with 97.78% 	 Time used:  0.48 sec
2023-04-03 09:41:37,244 		5880 of 10000 with 97.77% 	 Time used:  0.48 sec
2023-04-03 09:41:37,724 		5904 of 10000 with 97.78% 	 Time used:  0.48 sec
2023-04-03 09:41:38,204 		5928 of 10000 with 97.79% 	 Time used:  0.48 sec
2023-04-03 09:41:38,684 		5952 of 10000 with 97.80% 	 Time used:  0.48 sec
2023-04-03 09:41:39,164 		5976 of 10000 with 97.81% 	 Time used:  0.48 sec
2023-04-03 09:41:39,644 		6000 of 10000 with 97.82% 	 Time used:  0.48 sec
2023-04-03 09:41:40,124 		6024 of 10000 with 97.83% 	 Time used:  0.48 sec
2023-04-03 09:41:40,603 		6048 of 10000 with 97.80% 	 Time used:  0.48 sec
2023-04-03 09:41:41,083 		6072 of 10000 with 97.81% 	 Time used:  0.48 sec
2023-04-03 09:41:41,563 		6096 of 10000 with 97.79% 	 Time used:  0.48 sec
2023-04-03 09:41:42,043 		6120 of 10000 with 97.78% 	 Time used:  0.48 sec
2023-04-03 09:41:42,523 		6144 of 10000 with 97.79% 	 Time used:  0.48 sec
2023-04-03 09:41:43,003 		6168 of 10000 with 97.76% 	 Time used:  0.48 sec
2023-04-03 09:41:43,483 		6192 of 10000 with 97.76% 	 Time used:  0.48 sec
2023-04-03 09:41:43,963 		6216 of 10000 with 97.73% 	 Time used:  0.48 sec
2023-04-03 09:41:44,443 		6240 of 10000 with 97.74% 	 Time used:  0.48 sec
2023-04-03 09:41:44,923 		6264 of 10000 with 97.75% 	 Time used:  0.48 sec
2023-04-03 09:41:45,403 		6288 of 10000 with 97.76% 	 Time used:  0.48 sec
2023-04-03 09:41:45,882 		6312 of 10000 with 97.77% 	 Time used:  0.48 sec
2023-04-03 09:41:46,362 		6336 of 10000 with 97.77% 	 Time used:  0.48 sec
2023-04-03 09:41:46,843 		6360 of 10000 with 97.77% 	 Time used:  0.48 sec
2023-04-03 09:41:47,323 		6384 of 10000 with 97.78% 	 Time used:  0.48 sec
2023-04-03 09:41:47,803 		6408 of 10000 with 97.77% 	 Time used:  0.48 sec
2023-04-03 09:41:48,283 		6432 of 10000 with 97.78% 	 Time used:  0.48 sec
2023-04-03 09:41:48,763 		6456 of 10000 with 97.79% 	 Time used:  0.48 sec
2023-04-03 09:41:49,243 		6480 of 10000 with 97.79% 	 Time used:  0.48 sec
2023-04-03 09:41:49,723 		6504 of 10000 with 97.80% 	 Time used:  0.48 sec
2023-04-03 09:41:50,202 		6528 of 10000 with 97.79% 	 Time used:  0.48 sec
2023-04-03 09:41:50,683 		6552 of 10000 with 97.80% 	 Time used:  0.48 sec
2023-04-03 09:41:51,163 		6576 of 10000 with 97.81% 	 Time used:  0.48 sec
2023-04-03 09:41:51,642 		6600 of 10000 with 97.82% 	 Time used:  0.48 sec
2023-04-03 09:41:52,122 		6624 of 10000 with 97.83% 	 Time used:  0.48 sec
2023-04-03 09:41:52,602 		6648 of 10000 with 97.80% 	 Time used:  0.48 sec
2023-04-03 09:41:53,082 		6672 of 10000 with 97.81% 	 Time used:  0.48 sec
2023-04-03 09:41:53,562 		6696 of 10000 with 97.82% 	 Time used:  0.48 sec
2023-04-03 09:41:54,042 		6720 of 10000 with 97.83% 	 Time used:  0.48 sec
2023-04-03 09:41:54,522 		6744 of 10000 with 97.84% 	 Time used:  0.48 sec
2023-04-03 09:41:55,002 		6768 of 10000 with 97.81% 	 Time used:  0.48 sec
2023-04-03 09:41:55,482 		6792 of 10000 with 97.81% 	 Time used:  0.48 sec
2023-04-03 09:41:55,961 		6816 of 10000 with 97.80% 	 Time used:  0.48 sec
2023-04-03 09:41:56,441 		6840 of 10000 with 97.81% 	 Time used:  0.48 sec
2023-04-03 09:41:56,921 		6864 of 10000 with 97.81% 	 Time used:  0.48 sec
2023-04-03 09:41:57,401 		6888 of 10000 with 97.82% 	 Time used:  0.48 sec
2023-04-03 09:41:57,881 		6912 of 10000 with 97.82% 	 Time used:  0.48 sec
2023-04-03 09:41:58,361 		6936 of 10000 with 97.82% 	 Time used:  0.48 sec
2023-04-03 09:41:58,841 		6960 of 10000 with 97.83% 	 Time used:  0.48 sec
2023-04-03 09:41:59,322 		6984 of 10000 with 97.81% 	 Time used:  0.48 sec
2023-04-03 09:41:59,804 		7008 of 10000 with 97.80% 	 Time used:  0.48 sec
2023-04-03 09:42:00,286 		7032 of 10000 with 97.81% 	 Time used:  0.48 sec
2023-04-03 09:42:00,766 		7056 of 10000 with 97.80% 	 Time used:  0.48 sec
2023-04-03 09:42:01,246 		7080 of 10000 with 97.81% 	 Time used:  0.48 sec
2023-04-03 09:42:01,727 		7104 of 10000 with 97.80% 	 Time used:  0.48 sec
2023-04-03 09:42:02,208 		7128 of 10000 with 97.81% 	 Time used:  0.48 sec
2023-04-03 09:42:02,688 		7152 of 10000 with 97.79% 	 Time used:  0.48 sec
2023-04-03 09:42:03,168 		7176 of 10000 with 97.80% 	 Time used:  0.48 sec
2023-04-03 09:42:03,648 		7200 of 10000 with 97.81% 	 Time used:  0.48 sec
2023-04-03 09:42:04,128 		7224 of 10000 with 97.80% 	 Time used:  0.48 sec
2023-04-03 09:42:04,608 		7248 of 10000 with 97.76% 	 Time used:  0.48 sec
2023-04-03 09:42:05,088 		7272 of 10000 with 97.77% 	 Time used:  0.48 sec
2023-04-03 09:42:05,568 		7296 of 10000 with 97.77% 	 Time used:  0.48 sec
2023-04-03 09:42:06,048 		7320 of 10000 with 97.77% 	 Time used:  0.48 sec
2023-04-03 09:42:06,528 		7344 of 10000 with 97.75% 	 Time used:  0.48 sec
2023-04-03 09:42:07,008 		7368 of 10000 with 97.76% 	 Time used:  0.48 sec
2023-04-03 09:42:07,488 		7392 of 10000 with 97.77% 	 Time used:  0.48 sec
2023-04-03 09:42:07,968 		7416 of 10000 with 97.78% 	 Time used:  0.48 sec
2023-04-03 09:42:08,448 		7440 of 10000 with 97.78% 	 Time used:  0.48 sec
2023-04-03 09:42:08,928 		7464 of 10000 with 97.79% 	 Time used:  0.48 sec
2023-04-03 09:42:09,408 		7488 of 10000 with 97.78% 	 Time used:  0.48 sec
2023-04-03 09:42:09,888 		7512 of 10000 with 97.79% 	 Time used:  0.48 sec
2023-04-03 09:42:10,369 		7536 of 10000 with 97.80% 	 Time used:  0.48 sec
2023-04-03 09:42:10,849 		7560 of 10000 with 97.79% 	 Time used:  0.48 sec
2023-04-03 09:42:11,329 		7584 of 10000 with 97.80% 	 Time used:  0.48 sec
2023-04-03 09:42:11,810 		7608 of 10000 with 97.80% 	 Time used:  0.48 sec
2023-04-03 09:42:12,290 		7632 of 10000 with 97.80% 	 Time used:  0.48 sec
2023-04-03 09:42:12,771 		7656 of 10000 with 97.81% 	 Time used:  0.48 sec
2023-04-03 09:42:13,264 		7680 of 10000 with 97.81% 	 Time used:  0.49 sec
2023-04-03 09:42:13,753 		7704 of 10000 with 97.82% 	 Time used:  0.49 sec
2023-04-03 09:42:14,233 		7728 of 10000 with 97.83% 	 Time used:  0.48 sec
2023-04-03 09:42:14,719 		7752 of 10000 with 97.83% 	 Time used:  0.49 sec
2023-04-03 09:42:15,207 		7776 of 10000 with 97.84% 	 Time used:  0.49 sec
2023-04-03 09:42:15,704 		7800 of 10000 with 97.85% 	 Time used:  0.50 sec
2023-04-03 09:42:16,203 		7824 of 10000 with 97.85% 	 Time used:  0.50 sec
2023-04-03 09:42:16,695 		7848 of 10000 with 97.86% 	 Time used:  0.49 sec
2023-04-03 09:42:17,175 		7872 of 10000 with 97.87% 	 Time used:  0.48 sec
2023-04-03 09:42:17,655 		7896 of 10000 with 97.86% 	 Time used:  0.48 sec
2023-04-03 09:42:18,135 		7920 of 10000 with 97.85% 	 Time used:  0.48 sec
2023-04-03 09:42:18,615 		7944 of 10000 with 97.86% 	 Time used:  0.48 sec
2023-04-03 09:42:19,095 		7968 of 10000 with 97.87% 	 Time used:  0.48 sec
2023-04-03 09:42:19,575 		7992 of 10000 with 97.86% 	 Time used:  0.48 sec
2023-04-03 09:42:20,055 		8016 of 10000 with 97.87% 	 Time used:  0.48 sec
2023-04-03 09:42:20,535 		8040 of 10000 with 97.86% 	 Time used:  0.48 sec
2023-04-03 09:42:21,015 		8064 of 10000 with 97.87% 	 Time used:  0.48 sec
2023-04-03 09:42:21,495 		8088 of 10000 with 97.86% 	 Time used:  0.48 sec
2023-04-03 09:42:21,975 		8112 of 10000 with 97.87% 	 Time used:  0.48 sec
2023-04-03 09:42:22,455 		8136 of 10000 with 97.87% 	 Time used:  0.48 sec
2023-04-03 09:42:22,935 		8160 of 10000 with 97.88% 	 Time used:  0.48 sec
2023-04-03 09:42:23,415 		8184 of 10000 with 97.89% 	 Time used:  0.48 sec
2023-04-03 09:42:23,895 		8208 of 10000 with 97.89% 	 Time used:  0.48 sec
2023-04-03 09:42:24,375 		8232 of 10000 with 97.90% 	 Time used:  0.48 sec
2023-04-03 09:42:24,855 		8256 of 10000 with 97.90% 	 Time used:  0.48 sec
2023-04-03 09:42:25,335 		8280 of 10000 with 97.91% 	 Time used:  0.48 sec
2023-04-03 09:42:25,815 		8304 of 10000 with 97.90% 	 Time used:  0.48 sec
2023-04-03 09:42:26,295 		8328 of 10000 with 97.91% 	 Time used:  0.48 sec
2023-04-03 09:42:26,776 		8352 of 10000 with 97.88% 	 Time used:  0.48 sec
2023-04-03 09:42:27,265 		8376 of 10000 with 97.89% 	 Time used:  0.49 sec
2023-04-03 09:42:27,753 		8400 of 10000 with 97.89% 	 Time used:  0.49 sec
2023-04-03 09:42:28,241 		8424 of 10000 with 97.90% 	 Time used:  0.49 sec
2023-04-03 09:42:28,729 		8448 of 10000 with 97.89% 	 Time used:  0.49 sec
2023-04-03 09:42:29,210 		8472 of 10000 with 97.90% 	 Time used:  0.48 sec
2023-04-03 09:42:29,689 		8496 of 10000 with 97.89% 	 Time used:  0.48 sec
2023-04-03 09:42:30,169 		8520 of 10000 with 97.89% 	 Time used:  0.48 sec
2023-04-03 09:42:30,649 		8544 of 10000 with 97.88% 	 Time used:  0.48 sec
2023-04-03 09:42:31,130 		8568 of 10000 with 97.88% 	 Time used:  0.48 sec
2023-04-03 09:42:31,613 		8592 of 10000 with 97.88% 	 Time used:  0.48 sec
2023-04-03 09:42:32,093 		8616 of 10000 with 97.89% 	 Time used:  0.48 sec
2023-04-03 09:42:32,573 		8640 of 10000 with 97.88% 	 Time used:  0.48 sec
2023-04-03 09:42:33,054 		8664 of 10000 with 97.88% 	 Time used:  0.48 sec
2023-04-03 09:42:33,533 		8688 of 10000 with 97.88% 	 Time used:  0.48 sec
2023-04-03 09:42:34,014 		8712 of 10000 with 97.89% 	 Time used:  0.48 sec
2023-04-03 09:42:34,494 		8736 of 10000 with 97.88% 	 Time used:  0.48 sec
2023-04-03 09:42:34,974 		8760 of 10000 with 97.89% 	 Time used:  0.48 sec
2023-04-03 09:42:35,454 		8784 of 10000 with 97.88% 	 Time used:  0.48 sec
2023-04-03 09:42:35,933 		8808 of 10000 with 97.85% 	 Time used:  0.48 sec
2023-04-03 09:42:36,413 		8832 of 10000 with 97.85% 	 Time used:  0.48 sec
2023-04-03 09:42:36,893 		8856 of 10000 with 97.85% 	 Time used:  0.48 sec
2023-04-03 09:42:37,374 		8880 of 10000 with 97.86% 	 Time used:  0.48 sec
2023-04-03 09:42:37,853 		8904 of 10000 with 97.87% 	 Time used:  0.48 sec
2023-04-03 09:42:38,333 		8928 of 10000 with 97.86% 	 Time used:  0.48 sec
2023-04-03 09:42:38,813 		8952 of 10000 with 97.87% 	 Time used:  0.48 sec
2023-04-03 09:42:39,293 		8976 of 10000 with 97.87% 	 Time used:  0.48 sec
2023-04-03 09:42:39,773 		9000 of 10000 with 97.88% 	 Time used:  0.48 sec
2023-04-03 09:42:40,253 		9024 of 10000 with 97.88% 	 Time used:  0.48 sec
2023-04-03 09:42:40,733 		9048 of 10000 with 97.89% 	 Time used:  0.48 sec
2023-04-03 09:42:41,213 		9072 of 10000 with 97.88% 	 Time used:  0.48 sec
2023-04-03 09:42:41,693 		9096 of 10000 with 97.89% 	 Time used:  0.48 sec
2023-04-03 09:42:42,173 		9120 of 10000 with 97.89% 	 Time used:  0.48 sec
2023-04-03 09:42:42,653 		9144 of 10000 with 97.90% 	 Time used:  0.48 sec
2023-04-03 09:42:43,133 		9168 of 10000 with 97.91% 	 Time used:  0.48 sec
2023-04-03 09:42:43,613 		9192 of 10000 with 97.88% 	 Time used:  0.48 sec
2023-04-03 09:42:44,093 		9216 of 10000 with 97.87% 	 Time used:  0.48 sec
2023-04-03 09:42:44,573 		9240 of 10000 with 97.88% 	 Time used:  0.48 sec
2023-04-03 09:42:45,053 		9264 of 10000 with 97.88% 	 Time used:  0.48 sec
2023-04-03 09:42:45,533 		9288 of 10000 with 97.89% 	 Time used:  0.48 sec
2023-04-03 09:42:46,013 		9312 of 10000 with 97.86% 	 Time used:  0.48 sec
2023-04-03 09:42:46,493 		9336 of 10000 with 97.87% 	 Time used:  0.48 sec
2023-04-03 09:42:46,974 		9360 of 10000 with 97.87% 	 Time used:  0.48 sec
2023-04-03 09:42:47,454 		9384 of 10000 with 97.87% 	 Time used:  0.48 sec
2023-04-03 09:42:47,933 		9408 of 10000 with 97.87% 	 Time used:  0.48 sec
2023-04-03 09:42:48,414 		9432 of 10000 with 97.88% 	 Time used:  0.48 sec
2023-04-03 09:42:48,894 		9456 of 10000 with 97.88% 	 Time used:  0.48 sec
2023-04-03 09:42:49,374 		9480 of 10000 with 97.89% 	 Time used:  0.48 sec
2023-04-03 09:42:49,853 		9504 of 10000 with 97.90% 	 Time used:  0.48 sec
2023-04-03 09:42:50,333 		9528 of 10000 with 97.89% 	 Time used:  0.48 sec
2023-04-03 09:42:50,813 		9552 of 10000 with 97.89% 	 Time used:  0.48 sec
2023-04-03 09:42:51,293 		9576 of 10000 with 97.88% 	 Time used:  0.48 sec
2023-04-03 09:42:51,773 		9600 of 10000 with 97.89% 	 Time used:  0.48 sec
2023-04-03 09:42:52,253 		9624 of 10000 with 97.89% 	 Time used:  0.48 sec
2023-04-03 09:42:52,733 		9648 of 10000 with 97.86% 	 Time used:  0.48 sec
2023-04-03 09:42:53,213 		9672 of 10000 with 97.86% 	 Time used:  0.48 sec
2023-04-03 09:42:53,693 		9696 of 10000 with 97.85% 	 Time used:  0.48 sec
2023-04-03 09:42:54,172 		9720 of 10000 with 97.86% 	 Time used:  0.48 sec
2023-04-03 09:42:54,652 		9744 of 10000 with 97.87% 	 Time used:  0.48 sec
2023-04-03 09:42:55,132 		9768 of 10000 with 97.86% 	 Time used:  0.48 sec
2023-04-03 09:42:55,612 		9792 of 10000 with 97.86% 	 Time used:  0.48 sec
2023-04-03 09:42:56,092 		9816 of 10000 with 97.84% 	 Time used:  0.48 sec
2023-04-03 09:42:56,572 		9840 of 10000 with 97.85% 	 Time used:  0.48 sec
2023-04-03 09:42:57,052 		9864 of 10000 with 97.85% 	 Time used:  0.48 sec
2023-04-03 09:42:57,532 		9888 of 10000 with 97.86% 	 Time used:  0.48 sec
2023-04-03 09:42:58,012 		9912 of 10000 with 97.86% 	 Time used:  0.48 sec
2023-04-03 09:42:58,492 		9936 of 10000 with 97.87% 	 Time used:  0.48 sec
2023-04-03 09:42:58,972 		9960 of 10000 with 97.86% 	 Time used:  0.48 sec
2023-04-03 09:42:59,452 		9984 of 10000 with 97.87% 	 Time used:  0.48 sec
2023-04-03 09:42:59,777 		10000 of 10000 with 97.87% 	 Time used:  0.32 sec
2023-04-03 09:42:59,777 
2023-04-03 09:42:59,778 			Learning rate: weights:   1.000e-03    
2023-04-03 09:42:59,778 			Last test performance: 97.87%
2023-04-03 09:42:59,778 ----------------
2023-04-03 09:43:09,660   48  =>  0    		Training 486 pattern with 99.79% 	Forward time: 	 9.61 sec
2023-04-03 09:43:09,660 			Loss:    9.728e-03    			Backward time: 	 0.27 sec 
2023-04-03 09:43:09,660 ADAM: Layer 0 -> dw_min:9.9981e-01  dw_max:1.0002e+00 lr:1.0000e-03
2023-04-03 09:43:09,661 ADAM: Layer 1 -> dw_min:9.9949e-01  dw_max:1.0006e+00 lr:1.0000e-03
2023-04-03 09:43:09,661 ADAM: Layer 2 -> dw_min:9.9892e-01  dw_max:1.0009e+00 lr:1.0000e-03
2023-04-03 09:43:09,661 ADAM: Layer 3 -> dw_min:9.9968e-01  dw_max:1.0005e+00 lr:1.0000e-03
2023-04-03 09:43:09,694 			Learning rate: weights:   1.000e-03    
2023-04-03 09:43:09,694 			Last test performance: 97.87%
2023-04-03 09:43:09,694 ----------------
2023-04-03 09:43:19,575   48  =>  1    		Training 486 pattern with 99.79% 	Forward time: 	 9.61 sec
2023-04-03 09:43:19,575 			Loss:    1.264e-02    			Backward time: 	 0.27 sec 
2023-04-03 09:43:19,575 ADAM: Layer 0 -> dw_min:9.9981e-01  dw_max:1.0002e+00 lr:1.0000e-03
2023-04-03 09:43:19,576 ADAM: Layer 1 -> dw_min:9.9956e-01  dw_max:1.0005e+00 lr:1.0000e-03
2023-04-03 09:43:19,576 ADAM: Layer 2 -> dw_min:9.9902e-01  dw_max:1.0010e+00 lr:1.0000e-03
2023-04-03 09:43:19,576 ADAM: Layer 3 -> dw_min:9.9972e-01  dw_max:1.0005e+00 lr:1.0000e-03
2023-04-03 09:43:19,636 			Learning rate: weights:   1.000e-03    
2023-04-03 09:43:19,636 			Last test performance: 97.87%
2023-04-03 09:43:19,636 ----------------
2023-04-03 09:43:29,526   48  =>  2    		Training 486 pattern with 99.38% 	Forward time: 	 9.62 sec
2023-04-03 09:43:29,526 			Loss:    1.709e-02    			Backward time: 	 0.27 sec 
2023-04-03 09:43:29,526 ADAM: Layer 0 -> dw_min:9.9975e-01  dw_max:1.0002e+00 lr:1.0000e-03
2023-04-03 09:43:29,526 ADAM: Layer 1 -> dw_min:9.9962e-01  dw_max:1.0007e+00 lr:1.0000e-03
2023-04-03 09:43:29,526 ADAM: Layer 2 -> dw_min:9.9897e-01  dw_max:1.0012e+00 lr:1.0000e-03
2023-04-03 09:43:29,527 ADAM: Layer 3 -> dw_min:9.9970e-01  dw_max:1.0005e+00 lr:1.0000e-03
2023-04-03 09:43:29,654 			Learning rate: weights:   1.000e-03    
2023-04-03 09:43:29,654 			Last test performance: 97.87%
2023-04-03 09:43:29,654 ----------------
2023-04-03 09:43:39,540   48  =>  3    		Training 486 pattern with 99.79% 	Forward time: 	 9.61 sec
2023-04-03 09:43:39,540 			Loss:    1.504e-02    			Backward time: 	 0.27 sec 
2023-04-03 09:43:39,541 ADAM: Layer 0 -> dw_min:9.9975e-01  dw_max:1.0002e+00 lr:1.0000e-03
2023-04-03 09:43:39,541 ADAM: Layer 1 -> dw_min:9.9959e-01  dw_max:1.0006e+00 lr:1.0000e-03
2023-04-03 09:43:39,541 ADAM: Layer 2 -> dw_min:9.9903e-01  dw_max:1.0011e+00 lr:1.0000e-03
2023-04-03 09:43:39,541 ADAM: Layer 3 -> dw_min:9.9965e-01  dw_max:1.0004e+00 lr:1.0000e-03
2023-04-03 09:43:39,559 			Learning rate: weights:   1.000e-03    
2023-04-03 09:43:39,559 			Last test performance: 97.87%
2023-04-03 09:43:39,559 ----------------
2023-04-03 09:43:49,441   48  =>  4    		Training 486 pattern with 99.58% 	Forward time: 	 9.61 sec
2023-04-03 09:43:49,441 			Loss:    1.585e-02    			Backward time: 	 0.27 sec 
2023-04-03 09:43:49,441 ADAM: Layer 0 -> dw_min:9.9968e-01  dw_max:1.0003e+00 lr:1.0000e-03
2023-04-03 09:43:49,441 ADAM: Layer 1 -> dw_min:9.9919e-01  dw_max:1.0006e+00 lr:1.0000e-03
2023-04-03 09:43:49,441 ADAM: Layer 2 -> dw_min:9.9874e-01  dw_max:1.0010e+00 lr:1.0000e-03
2023-04-03 09:43:49,442 ADAM: Layer 3 -> dw_min:9.9967e-01  dw_max:1.0004e+00 lr:1.0000e-03
2023-04-03 09:43:49,500 			Learning rate: weights:   1.000e-03    
2023-04-03 09:43:49,500 			Last test performance: 97.87%
2023-04-03 09:43:49,500 ----------------
2023-04-03 09:43:59,380   48  =>  5    		Training 486 pattern with 100.00% 	Forward time: 	 9.61 sec
2023-04-03 09:43:59,380 			Loss:    9.010e-03    			Backward time: 	 0.27 sec 
2023-04-03 09:43:59,381 ADAM: Layer 0 -> dw_min:9.9965e-01  dw_max:1.0003e+00 lr:1.0000e-03
2023-04-03 09:43:59,381 ADAM: Layer 1 -> dw_min:9.9928e-01  dw_max:1.0005e+00 lr:1.0000e-03
2023-04-03 09:43:59,381 ADAM: Layer 2 -> dw_min:9.9887e-01  dw_max:1.0009e+00 lr:1.0000e-03
2023-04-03 09:43:59,381 ADAM: Layer 3 -> dw_min:9.9963e-01  dw_max:1.0003e+00 lr:1.0000e-03
2023-04-03 09:43:59,441 			Learning rate: weights:   1.000e-03    
2023-04-03 09:43:59,441 			Last test performance: 97.87%
2023-04-03 09:43:59,441 ----------------
2023-04-03 09:44:09,349   48  =>  6    		Training 486 pattern with 99.79% 	Forward time: 	 9.63 sec
2023-04-03 09:44:09,349 			Loss:    9.063e-03    			Backward time: 	 0.27 sec 
2023-04-03 09:44:09,349 ADAM: Layer 0 -> dw_min:9.9966e-01  dw_max:1.0003e+00 lr:1.0000e-03
2023-04-03 09:44:09,349 ADAM: Layer 1 -> dw_min:9.9935e-01  dw_max:1.0005e+00 lr:1.0000e-03
2023-04-03 09:44:09,349 ADAM: Layer 2 -> dw_min:9.9899e-01  dw_max:1.0009e+00 lr:1.0000e-03
2023-04-03 09:44:09,349 ADAM: Layer 3 -> dw_min:9.9971e-01  dw_max:1.0004e+00 lr:1.0000e-03
2023-04-03 09:44:09,434 			Learning rate: weights:   1.000e-03    
2023-04-03 09:44:09,434 			Last test performance: 97.87%
2023-04-03 09:44:09,434 ----------------
2023-04-03 09:44:19,314   48  =>  7    		Training 486 pattern with 99.17% 	Forward time: 	 9.61 sec
2023-04-03 09:44:19,314 			Loss:    1.811e-02    			Backward time: 	 0.27 sec 
2023-04-03 09:44:19,314 ADAM: Layer 0 -> dw_min:9.9967e-01  dw_max:1.0003e+00 lr:1.0000e-03
2023-04-03 09:44:19,315 ADAM: Layer 1 -> dw_min:9.9942e-01  dw_max:1.0005e+00 lr:1.0000e-03
2023-04-03 09:44:19,315 ADAM: Layer 2 -> dw_min:9.9900e-01  dw_max:1.0008e+00 lr:1.0000e-03
2023-04-03 09:44:19,315 ADAM: Layer 3 -> dw_min:9.9966e-01  dw_max:1.0005e+00 lr:1.0000e-03
2023-04-03 09:44:19,375 			Learning rate: weights:   1.000e-03    
2023-04-03 09:44:19,375 			Last test performance: 97.87%
2023-04-03 09:44:19,375 ----------------
2023-04-03 09:44:29,255   48  =>  8    		Training 486 pattern with 99.58% 	Forward time: 	 9.61 sec
2023-04-03 09:44:29,255 			Loss:    2.511e-02    			Backward time: 	 0.27 sec 
2023-04-03 09:44:29,255 ADAM: Layer 0 -> dw_min:9.9973e-01  dw_max:1.0003e+00 lr:1.0000e-03
2023-04-03 09:44:29,255 ADAM: Layer 1 -> dw_min:9.9950e-01  dw_max:1.0005e+00 lr:1.0000e-03
2023-04-03 09:44:29,255 ADAM: Layer 2 -> dw_min:9.9910e-01  dw_max:1.0009e+00 lr:1.0000e-03
2023-04-03 09:44:29,255 ADAM: Layer 3 -> dw_min:9.9961e-01  dw_max:1.0005e+00 lr:1.0000e-03
2023-04-03 09:44:29,336 			Learning rate: weights:   1.000e-03    
2023-04-03 09:44:29,336 			Last test performance: 97.87%
2023-04-03 09:44:29,336 ----------------
2023-04-03 09:44:39,221   48  =>  9    		Training 486 pattern with 99.79% 	Forward time: 	 9.61 sec
2023-04-03 09:44:39,221 			Loss:    1.163e-02    			Backward time: 	 0.27 sec 
2023-04-03 09:44:39,221 ADAM: Layer 0 -> dw_min:9.9970e-01  dw_max:1.0003e+00 lr:1.0000e-03
2023-04-03 09:44:39,221 ADAM: Layer 1 -> dw_min:9.9952e-01  dw_max:1.0005e+00 lr:1.0000e-03
2023-04-03 09:44:39,221 ADAM: Layer 2 -> dw_min:9.9898e-01  dw_max:1.0016e+00 lr:1.0000e-03
2023-04-03 09:44:39,221 ADAM: Layer 3 -> dw_min:9.9920e-01  dw_max:1.0004e+00 lr:1.0000e-03
2023-04-03 09:44:39,329 			Learning rate: weights:   1.000e-03    
2023-04-03 09:44:39,329 			Last test performance: 97.87%
2023-04-03 09:44:39,329 ----------------
2023-04-03 09:44:49,209   48  =>  10   		Training 486 pattern with 99.58% 	Forward time: 	 9.61 sec
2023-04-03 09:44:49,209 			Loss:    1.653e-02    			Backward time: 	 0.27 sec 
2023-04-03 09:44:49,209 ADAM: Layer 0 -> dw_min:9.9972e-01  dw_max:1.0003e+00 lr:1.0000e-03
2023-04-03 09:44:49,210 ADAM: Layer 1 -> dw_min:9.9942e-01  dw_max:1.0005e+00 lr:1.0000e-03
2023-04-03 09:44:49,210 ADAM: Layer 2 -> dw_min:9.9851e-01  dw_max:1.0014e+00 lr:1.0000e-03
2023-04-03 09:44:49,210 ADAM: Layer 3 -> dw_min:9.9927e-01  dw_max:1.0008e+00 lr:1.0000e-03
2023-04-03 09:44:49,269 			Learning rate: weights:   1.000e-03    
2023-04-03 09:44:49,269 			Last test performance: 97.87%
2023-04-03 09:44:49,269 ----------------
2023-04-03 09:44:59,150   48  =>  11   		Training 486 pattern with 99.79% 	Forward time: 	 9.61 sec
2023-04-03 09:44:59,150 			Loss:    1.451e-02    			Backward time: 	 0.27 sec 
2023-04-03 09:44:59,150 ADAM: Layer 0 -> dw_min:9.9970e-01  dw_max:1.0003e+00 lr:1.0000e-03
2023-04-03 09:44:59,150 ADAM: Layer 1 -> dw_min:9.9945e-01  dw_max:1.0005e+00 lr:1.0000e-03
2023-04-03 09:44:59,150 ADAM: Layer 2 -> dw_min:9.9865e-01  dw_max:1.0013e+00 lr:1.0000e-03
2023-04-03 09:44:59,150 ADAM: Layer 3 -> dw_min:9.9934e-01  dw_max:1.0007e+00 lr:1.0000e-03
2023-04-03 09:44:59,168 			Learning rate: weights:   1.000e-03    
2023-04-03 09:44:59,168 			Last test performance: 97.87%
2023-04-03 09:44:59,168 ----------------
2023-04-03 09:45:09,052   48  =>  12   		Training 486 pattern with 99.17% 	Forward time: 	 9.61 sec
2023-04-03 09:45:09,052 			Loss:    1.943e-02    			Backward time: 	 0.27 sec 
2023-04-03 09:45:09,053 ADAM: Layer 0 -> dw_min:9.9968e-01  dw_max:1.0003e+00 lr:1.0000e-03
2023-04-03 09:45:09,053 ADAM: Layer 1 -> dw_min:9.9943e-01  dw_max:1.0004e+00 lr:1.0000e-03
2023-04-03 09:45:09,053 ADAM: Layer 2 -> dw_min:9.9879e-01  dw_max:1.0011e+00 lr:1.0000e-03
2023-04-03 09:45:09,053 ADAM: Layer 3 -> dw_min:9.9940e-01  dw_max:1.0006e+00 lr:1.0000e-03
2023-04-03 09:45:09,111 			Learning rate: weights:   1.000e-03    
2023-04-03 09:45:09,111 			Last test performance: 97.87%
2023-04-03 09:45:09,111 ----------------
2023-04-03 09:45:18,992   48  =>  13   		Training 486 pattern with 99.58% 	Forward time: 	 9.61 sec
2023-04-03 09:45:18,992 			Loss:    1.064e-02    			Backward time: 	 0.27 sec 
2023-04-03 09:45:18,992 ADAM: Layer 0 -> dw_min:9.9971e-01  dw_max:1.0003e+00 lr:1.0000e-03
2023-04-03 09:45:18,992 ADAM: Layer 1 -> dw_min:9.9948e-01  dw_max:1.0004e+00 lr:1.0000e-03
2023-04-03 09:45:18,993 ADAM: Layer 2 -> dw_min:9.9891e-01  dw_max:1.0010e+00 lr:1.0000e-03
2023-04-03 09:45:18,993 ADAM: Layer 3 -> dw_min:9.9946e-01  dw_max:1.0006e+00 lr:1.0000e-03
2023-04-03 09:45:19,053 			Learning rate: weights:   1.000e-03    
2023-04-03 09:45:19,053 			Last test performance: 97.87%
2023-04-03 09:45:19,053 ----------------
2023-04-03 09:45:28,941   48  =>  14   		Training 486 pattern with 100.00% 	Forward time: 	 9.61 sec
2023-04-03 09:45:28,941 			Loss:    2.329e-03    			Backward time: 	 0.27 sec 
2023-04-03 09:45:28,942 ADAM: Layer 0 -> dw_min:9.9975e-01  dw_max:1.0002e+00 lr:1.0000e-03
2023-04-03 09:45:28,942 ADAM: Layer 1 -> dw_min:9.9951e-01  dw_max:1.0004e+00 lr:1.0000e-03
2023-04-03 09:45:28,942 ADAM: Layer 2 -> dw_min:9.9902e-01  dw_max:1.0009e+00 lr:1.0000e-03
2023-04-03 09:45:28,942 ADAM: Layer 3 -> dw_min:9.9952e-01  dw_max:1.0005e+00 lr:1.0000e-03
2023-04-03 09:45:28,959 			Learning rate: weights:   1.000e-03    
2023-04-03 09:45:28,959 			Last test performance: 97.87%
2023-04-03 09:45:28,959 ----------------
2023-04-03 09:45:38,844   48  =>  15   		Training 486 pattern with 99.79% 	Forward time: 	 9.61 sec
2023-04-03 09:45:38,844 			Loss:    7.674e-03    			Backward time: 	 0.27 sec 
2023-04-03 09:45:38,844 ADAM: Layer 0 -> dw_min:9.9977e-01  dw_max:1.0003e+00 lr:1.0000e-03
2023-04-03 09:45:38,844 ADAM: Layer 1 -> dw_min:9.9925e-01  dw_max:1.0007e+00 lr:1.0000e-03
2023-04-03 09:45:38,844 ADAM: Layer 2 -> dw_min:9.9892e-01  dw_max:1.0014e+00 lr:1.0000e-03
2023-04-03 09:45:38,844 ADAM: Layer 3 -> dw_min:9.9949e-01  dw_max:1.0006e+00 lr:1.0000e-03
2023-04-03 09:45:38,863 			Learning rate: weights:   1.000e-03    
2023-04-03 09:45:38,863 			Last test performance: 97.87%
2023-04-03 09:45:38,863 ----------------
2023-04-03 09:45:48,743   48  =>  16   		Training 486 pattern with 99.79% 	Forward time: 	 9.61 sec
2023-04-03 09:45:48,743 			Loss:    1.105e-02    			Backward time: 	 0.27 sec 
2023-04-03 09:45:48,743 ADAM: Layer 0 -> dw_min:9.9975e-01  dw_max:1.0002e+00 lr:1.0000e-03
2023-04-03 09:45:48,743 ADAM: Layer 1 -> dw_min:9.9930e-01  dw_max:1.0006e+00 lr:1.0000e-03
2023-04-03 09:45:48,743 ADAM: Layer 2 -> dw_min:9.9893e-01  dw_max:1.0012e+00 lr:1.0000e-03
2023-04-03 09:45:48,744 ADAM: Layer 3 -> dw_min:9.9935e-01  dw_max:1.0007e+00 lr:1.0000e-03
2023-04-03 09:45:48,786 			Learning rate: weights:   1.000e-03    
2023-04-03 09:45:48,786 			Last test performance: 97.87%
2023-04-03 09:45:48,786 ----------------
2023-04-03 09:45:58,669   48  =>  17   		Training 486 pattern with 99.79% 	Forward time: 	 9.61 sec
2023-04-03 09:45:58,669 			Loss:    9.660e-03    			Backward time: 	 0.27 sec 
2023-04-03 09:45:58,669 ADAM: Layer 0 -> dw_min:9.9978e-01  dw_max:1.0002e+00 lr:1.0000e-03
2023-04-03 09:45:58,669 ADAM: Layer 1 -> dw_min:9.9938e-01  dw_max:1.0005e+00 lr:1.0000e-03
2023-04-03 09:45:58,669 ADAM: Layer 2 -> dw_min:9.9886e-01  dw_max:1.0011e+00 lr:1.0000e-03
2023-04-03 09:45:58,670 ADAM: Layer 3 -> dw_min:9.9941e-01  dw_max:1.0006e+00 lr:1.0000e-03
2023-04-03 09:45:58,688 			Learning rate: weights:   1.000e-03    
2023-04-03 09:45:58,688 			Last test performance: 97.87%
2023-04-03 09:45:58,688 ----------------
2023-04-03 09:46:08,571   48  =>  18   		Training 486 pattern with 99.17% 	Forward time: 	 9.61 sec
2023-04-03 09:46:08,571 			Loss:    1.811e-02    			Backward time: 	 0.27 sec 
2023-04-03 09:46:08,571 ADAM: Layer 0 -> dw_min:9.9981e-01  dw_max:1.0002e+00 lr:1.0000e-03
2023-04-03 09:46:08,571 ADAM: Layer 1 -> dw_min:9.9945e-01  dw_max:1.0005e+00 lr:1.0000e-03
2023-04-03 09:46:08,571 ADAM: Layer 2 -> dw_min:9.9901e-01  dw_max:1.0014e+00 lr:1.0000e-03
2023-04-03 09:46:08,572 ADAM: Layer 3 -> dw_min:9.9946e-01  dw_max:1.0007e+00 lr:1.0000e-03
2023-04-03 09:46:08,631 			Learning rate: weights:   1.000e-03    
2023-04-03 09:46:08,631 			Last test performance: 97.87%
2023-04-03 09:46:08,631 ----------------
2023-04-03 09:46:18,512   48  =>  19   		Training 486 pattern with 99.58% 	Forward time: 	 9.61 sec
2023-04-03 09:46:18,512 			Loss:    1.101e-02    			Backward time: 	 0.27 sec 
2023-04-03 09:46:18,512 ADAM: Layer 0 -> dw_min:9.9983e-01  dw_max:1.0003e+00 lr:1.0000e-03
2023-04-03 09:46:18,512 ADAM: Layer 1 -> dw_min:9.9947e-01  dw_max:1.0006e+00 lr:1.0000e-03
2023-04-03 09:46:18,513 ADAM: Layer 2 -> dw_min:9.9911e-01  dw_max:1.0013e+00 lr:1.0000e-03
2023-04-03 09:46:18,513 ADAM: Layer 3 -> dw_min:9.9951e-01  dw_max:1.0006e+00 lr:1.0000e-03
2023-04-03 09:46:18,573 			Learning rate: weights:   1.000e-03    
2023-04-03 09:46:18,573 			Last test performance: 97.87%
2023-04-03 09:46:18,573 ----------------
2023-04-03 09:46:28,452   48  =>  20   		Training 486 pattern with 100.00% 	Forward time: 	 9.61 sec
2023-04-03 09:46:28,452 			Loss:    5.187e-03    			Backward time: 	 0.27 sec 
2023-04-03 09:46:28,452 ADAM: Layer 0 -> dw_min:9.9981e-01  dw_max:1.0003e+00 lr:1.0000e-03
2023-04-03 09:46:28,453 ADAM: Layer 1 -> dw_min:9.9953e-01  dw_max:1.0006e+00 lr:1.0000e-03
2023-04-03 09:46:28,453 ADAM: Layer 2 -> dw_min:9.9921e-01  dw_max:1.0011e+00 lr:1.0000e-03
2023-04-03 09:46:28,453 ADAM: Layer 3 -> dw_min:9.9955e-01  dw_max:1.0005e+00 lr:1.0000e-03
2023-04-03 09:46:28,513 			Learning rate: weights:   1.000e-03    
2023-04-03 09:46:28,513 			Last test performance: 97.87%
2023-04-03 09:46:28,513 ----------------
2023-04-03 09:46:38,398   48  =>  21   		Training 486 pattern with 99.79% 	Forward time: 	 9.61 sec
2023-04-03 09:46:38,398 			Loss:    1.262e-02    			Backward time: 	 0.27 sec 
2023-04-03 09:46:38,399 ADAM: Layer 0 -> dw_min:9.9984e-01  dw_max:1.0002e+00 lr:1.0000e-03
2023-04-03 09:46:38,399 ADAM: Layer 1 -> dw_min:9.9954e-01  dw_max:1.0005e+00 lr:1.0000e-03
2023-04-03 09:46:38,399 ADAM: Layer 2 -> dw_min:9.9909e-01  dw_max:1.0010e+00 lr:1.0000e-03
2023-04-03 09:46:38,399 ADAM: Layer 3 -> dw_min:9.9957e-01  dw_max:1.0005e+00 lr:1.0000e-03
2023-04-03 09:46:38,459 			Learning rate: weights:   1.000e-03    
2023-04-03 09:46:38,459 			Last test performance: 97.87%
2023-04-03 09:46:38,459 ----------------
2023-04-03 09:46:48,339   48  =>  22   		Training 486 pattern with 99.79% 	Forward time: 	 9.61 sec
2023-04-03 09:46:48,339 			Loss:    1.235e-02    			Backward time: 	 0.27 sec 
2023-04-03 09:46:48,339 ADAM: Layer 0 -> dw_min:9.9980e-01  dw_max:1.0002e+00 lr:1.0000e-03
2023-04-03 09:46:48,340 ADAM: Layer 1 -> dw_min:9.9956e-01  dw_max:1.0005e+00 lr:1.0000e-03
2023-04-03 09:46:48,340 ADAM: Layer 2 -> dw_min:9.9860e-01  dw_max:1.0012e+00 lr:1.0000e-03
2023-04-03 09:46:48,340 ADAM: Layer 3 -> dw_min:9.9961e-01  dw_max:1.0006e+00 lr:1.0000e-03
2023-04-03 09:46:48,420 			Learning rate: weights:   1.000e-03    
2023-04-03 09:46:48,421 			Last test performance: 97.87%
2023-04-03 09:46:48,421 ----------------
2023-04-03 09:46:58,301   48  =>  23   		Training 486 pattern with 99.58% 	Forward time: 	 9.61 sec
2023-04-03 09:46:58,301 			Loss:    1.689e-02    			Backward time: 	 0.27 sec 
2023-04-03 09:46:58,301 ADAM: Layer 0 -> dw_min:9.9972e-01  dw_max:1.0002e+00 lr:1.0000e-03
2023-04-03 09:46:58,302 ADAM: Layer 1 -> dw_min:9.9947e-01  dw_max:1.0005e+00 lr:1.0000e-03
2023-04-03 09:46:58,302 ADAM: Layer 2 -> dw_min:9.9873e-01  dw_max:1.0011e+00 lr:1.0000e-03
2023-04-03 09:46:58,302 ADAM: Layer 3 -> dw_min:9.9957e-01  dw_max:1.0005e+00 lr:1.0000e-03
2023-04-03 09:46:58,369 			Learning rate: weights:   1.000e-03    
2023-04-03 09:46:58,369 			Last test performance: 97.87%
2023-04-03 09:46:58,369 ----------------
2023-04-03 09:47:08,253   48  =>  24   		Training 486 pattern with 100.00% 	Forward time: 	 9.61 sec
2023-04-03 09:47:08,253 			Loss:    4.867e-03    			Backward time: 	 0.27 sec 
2023-04-03 09:47:08,253 ADAM: Layer 0 -> dw_min:9.9975e-01  dw_max:1.0002e+00 lr:1.0000e-03
2023-04-03 09:47:08,253 ADAM: Layer 1 -> dw_min:9.9944e-01  dw_max:1.0004e+00 lr:1.0000e-03
2023-04-03 09:47:08,253 ADAM: Layer 2 -> dw_min:9.9885e-01  dw_max:1.0010e+00 lr:1.0000e-03
2023-04-03 09:47:08,253 ADAM: Layer 3 -> dw_min:9.9959e-01  dw_max:1.0004e+00 lr:1.0000e-03
2023-04-03 09:47:08,330 			Learning rate: weights:   1.000e-03    
2023-04-03 09:47:08,331 			Last test performance: 97.87%
2023-04-03 09:47:08,331 ----------------
2023-04-03 09:47:18,211   48  =>  25   		Training 486 pattern with 99.79% 	Forward time: 	 9.61 sec
2023-04-03 09:47:18,211 			Loss:    1.313e-02    			Backward time: 	 0.27 sec 
2023-04-03 09:47:18,212 ADAM: Layer 0 -> dw_min:9.9977e-01  dw_max:1.0002e+00 lr:1.0000e-03
2023-04-03 09:47:18,212 ADAM: Layer 1 -> dw_min:9.9946e-01  dw_max:1.0004e+00 lr:1.0000e-03
2023-04-03 09:47:18,212 ADAM: Layer 2 -> dw_min:9.9897e-01  dw_max:1.0012e+00 lr:1.0000e-03
2023-04-03 09:47:18,212 ADAM: Layer 3 -> dw_min:9.9963e-01  dw_max:1.0005e+00 lr:1.0000e-03
2023-04-03 09:47:18,238 			Learning rate: weights:   1.000e-03    
2023-04-03 09:47:18,238 			Last test performance: 97.87%
2023-04-03 09:47:18,238 ----------------
2023-04-03 09:47:28,125   48  =>  26   		Training 486 pattern with 99.58% 	Forward time: 	 9.61 sec
2023-04-03 09:47:28,125 			Loss:    1.672e-02    			Backward time: 	 0.27 sec 
2023-04-03 09:47:28,125 ADAM: Layer 0 -> dw_min:9.9976e-01  dw_max:1.0002e+00 lr:1.0000e-03
2023-04-03 09:47:28,126 ADAM: Layer 1 -> dw_min:9.9946e-01  dw_max:1.0004e+00 lr:1.0000e-03
2023-04-03 09:47:28,126 ADAM: Layer 2 -> dw_min:9.9908e-01  dw_max:1.0011e+00 lr:1.0000e-03
2023-04-03 09:47:28,126 ADAM: Layer 3 -> dw_min:9.9967e-01  dw_max:1.0004e+00 lr:1.0000e-03
2023-04-03 09:47:28,164 			Learning rate: weights:   1.000e-03    
2023-04-03 09:47:28,164 			Last test performance: 97.87%
2023-04-03 09:47:28,164 ----------------
2023-04-03 09:47:38,047   48  =>  27   		Training 486 pattern with 100.00% 	Forward time: 	 9.61 sec
2023-04-03 09:47:38,048 			Loss:    7.753e-03    			Backward time: 	 0.27 sec 
2023-04-03 09:47:38,048 ADAM: Layer 0 -> dw_min:9.9977e-01  dw_max:1.0002e+00 lr:1.0000e-03
2023-04-03 09:47:38,048 ADAM: Layer 1 -> dw_min:9.9942e-01  dw_max:1.0006e+00 lr:1.0000e-03
2023-04-03 09:47:38,048 ADAM: Layer 2 -> dw_min:9.9905e-01  dw_max:1.0010e+00 lr:1.0000e-03
2023-04-03 09:47:38,048 ADAM: Layer 3 -> dw_min:9.9962e-01  dw_max:1.0004e+00 lr:1.0000e-03
2023-04-03 09:47:38,068 			Learning rate: weights:   1.000e-03    
2023-04-03 09:47:38,068 			Last test performance: 97.87%
2023-04-03 09:47:38,068 ----------------
2023-04-03 09:47:47,949   48  =>  28   		Training 486 pattern with 100.00% 	Forward time: 	 9.61 sec
2023-04-03 09:47:47,949 			Loss:    6.759e-03    			Backward time: 	 0.27 sec 
2023-04-03 09:47:47,949 ADAM: Layer 0 -> dw_min:9.9974e-01  dw_max:1.0002e+00 lr:1.0000e-03
2023-04-03 09:47:47,949 ADAM: Layer 1 -> dw_min:9.9948e-01  dw_max:1.0006e+00 lr:1.0000e-03
2023-04-03 09:47:47,949 ADAM: Layer 2 -> dw_min:9.9896e-01  dw_max:1.0009e+00 lr:1.0000e-03
2023-04-03 09:47:47,949 ADAM: Layer 3 -> dw_min:9.9965e-01  dw_max:1.0005e+00 lr:1.0000e-03
2023-04-03 09:47:48,015 			Learning rate: weights:   1.000e-03    
2023-04-03 09:47:48,015 			Last test performance: 97.87%
2023-04-03 09:47:48,015 ----------------
2023-04-03 09:47:57,896   48  =>  29   		Training 486 pattern with 99.38% 	Forward time: 	 9.61 sec
2023-04-03 09:47:57,896 			Loss:    1.485e-02    			Backward time: 	 0.27 sec 
2023-04-03 09:47:57,897 ADAM: Layer 0 -> dw_min:9.9975e-01  dw_max:1.0002e+00 lr:1.0000e-03
2023-04-03 09:47:57,897 ADAM: Layer 1 -> dw_min:9.9954e-01  dw_max:1.0006e+00 lr:1.0000e-03
2023-04-03 09:47:57,897 ADAM: Layer 2 -> dw_min:9.9906e-01  dw_max:1.0012e+00 lr:1.0000e-03
2023-04-03 09:47:57,897 ADAM: Layer 3 -> dw_min:9.9952e-01  dw_max:1.0005e+00 lr:1.0000e-03
2023-04-03 09:47:57,956 			Learning rate: weights:   1.000e-03    
2023-04-03 09:47:57,956 			Last test performance: 97.87%
2023-04-03 09:47:57,956 ----------------
2023-04-03 09:48:07,840   48  =>  30   		Training 486 pattern with 99.79% 	Forward time: 	 9.61 sec
2023-04-03 09:48:07,840 			Loss:    6.564e-03    			Backward time: 	 0.27 sec 
2023-04-03 09:48:07,840 ADAM: Layer 0 -> dw_min:9.9976e-01  dw_max:1.0002e+00 lr:1.0000e-03
2023-04-03 09:48:07,841 ADAM: Layer 1 -> dw_min:9.9958e-01  dw_max:1.0006e+00 lr:1.0000e-03
2023-04-03 09:48:07,841 ADAM: Layer 2 -> dw_min:9.9916e-01  dw_max:1.0013e+00 lr:1.0000e-03
2023-04-03 09:48:07,841 ADAM: Layer 3 -> dw_min:9.9956e-01  dw_max:1.0004e+00 lr:1.0000e-03
2023-04-03 09:48:07,899 			Learning rate: weights:   1.000e-03    
2023-04-03 09:48:07,899 			Last test performance: 97.87%
2023-04-03 09:48:07,899 ----------------
2023-04-03 09:48:17,888   48  =>  31   		Training 486 pattern with 99.58% 	Forward time: 	 9.71 sec
2023-04-03 09:48:17,888 			Loss:    2.376e-02    			Backward time: 	 0.27 sec 
2023-04-03 09:48:17,888 ADAM: Layer 0 -> dw_min:9.9977e-01  dw_max:1.0002e+00 lr:1.0000e-03
2023-04-03 09:48:17,889 ADAM: Layer 1 -> dw_min:9.9960e-01  dw_max:1.0007e+00 lr:1.0000e-03
2023-04-03 09:48:17,889 ADAM: Layer 2 -> dw_min:9.9869e-01  dw_max:1.0012e+00 lr:1.0000e-03
2023-04-03 09:48:17,889 ADAM: Layer 3 -> dw_min:9.9951e-01  dw_max:1.0006e+00 lr:1.0000e-03
2023-04-03 09:48:17,907 			Learning rate: weights:   1.000e-03    
2023-04-03 09:48:17,907 			Last test performance: 97.87%
2023-04-03 09:48:17,907 ----------------
2023-04-03 09:48:27,903   48  =>  32   		Training 486 pattern with 99.58% 	Forward time: 	 9.72 sec
2023-04-03 09:48:27,903 			Loss:    1.514e-02    			Backward time: 	 0.27 sec 
2023-04-03 09:48:27,904 ADAM: Layer 0 -> dw_min:9.9977e-01  dw_max:1.0002e+00 lr:1.0000e-03
2023-04-03 09:48:27,904 ADAM: Layer 1 -> dw_min:9.9946e-01  dw_max:1.0006e+00 lr:1.0000e-03
2023-04-03 09:48:27,904 ADAM: Layer 2 -> dw_min:9.9882e-01  dw_max:1.0010e+00 lr:1.0000e-03
2023-04-03 09:48:27,904 ADAM: Layer 3 -> dw_min:9.9956e-01  dw_max:1.0005e+00 lr:1.0000e-03
2023-04-03 09:48:27,922 			Learning rate: weights:   1.000e-03    
2023-04-03 09:48:27,922 			Last test performance: 97.87%
2023-04-03 09:48:27,922 ----------------
2023-04-03 09:48:38,043   48  =>  33   		Training 486 pattern with 99.58% 	Forward time: 	 9.84 sec
2023-04-03 09:48:38,043 			Loss:    1.161e-02    			Backward time: 	 0.27 sec 
2023-04-03 09:48:38,043 ADAM: Layer 0 -> dw_min:9.9976e-01  dw_max:1.0002e+00 lr:1.0000e-03
2023-04-03 09:48:38,043 ADAM: Layer 1 -> dw_min:9.9940e-01  dw_max:1.0010e+00 lr:1.0000e-03
2023-04-03 09:48:38,043 ADAM: Layer 2 -> dw_min:9.9885e-01  dw_max:1.0014e+00 lr:1.0000e-03
2023-04-03 09:48:38,043 ADAM: Layer 3 -> dw_min:9.9960e-01  dw_max:1.0006e+00 lr:1.0000e-03
2023-04-03 09:48:38,102 			Learning rate: weights:   1.000e-03    
2023-04-03 09:48:38,102 			Last test performance: 97.87%
2023-04-03 09:48:38,102 ----------------
2023-04-03 09:48:48,094   48  =>  34   		Training 486 pattern with 99.79% 	Forward time: 	 9.71 sec
2023-04-03 09:48:48,094 			Loss:    6.826e-03    			Backward time: 	 0.27 sec 
2023-04-03 09:48:48,094 ADAM: Layer 0 -> dw_min:9.9968e-01  dw_max:1.0002e+00 lr:1.0000e-03
2023-04-03 09:48:48,094 ADAM: Layer 1 -> dw_min:9.9925e-01  dw_max:1.0009e+00 lr:1.0000e-03
2023-04-03 09:48:48,094 ADAM: Layer 2 -> dw_min:9.9892e-01  dw_max:1.0013e+00 lr:1.0000e-03
2023-04-03 09:48:48,095 ADAM: Layer 3 -> dw_min:9.9955e-01  dw_max:1.0007e+00 lr:1.0000e-03
2023-04-03 09:48:48,155 			Learning rate: weights:   1.000e-03    
2023-04-03 09:48:48,155 			Last test performance: 97.87%
2023-04-03 09:48:48,155 ----------------
2023-04-03 09:48:58,465   48  =>  35   		Training 486 pattern with 99.79% 	Forward time: 	10.02 sec
2023-04-03 09:48:58,465 			Loss:    1.193e-02    			Backward time: 	 0.28 sec 
2023-04-03 09:48:58,465 ADAM: Layer 0 -> dw_min:9.9969e-01  dw_max:1.0003e+00 lr:1.0000e-03
2023-04-03 09:48:58,465 ADAM: Layer 1 -> dw_min:9.9936e-01  dw_max:1.0008e+00 lr:1.0000e-03
2023-04-03 09:48:58,466 ADAM: Layer 2 -> dw_min:9.9903e-01  dw_max:1.0012e+00 lr:1.0000e-03
2023-04-03 09:48:58,466 ADAM: Layer 3 -> dw_min:9.9959e-01  dw_max:1.0006e+00 lr:1.0000e-03
2023-04-03 09:48:58,485 			Learning rate: weights:   1.000e-03    
2023-04-03 09:48:58,485 			Last test performance: 97.87%
2023-04-03 09:48:58,485 ----------------
2023-04-03 09:49:08,587   48  =>  36   		Training 486 pattern with 99.79% 	Forward time: 	 9.82 sec
2023-04-03 09:49:08,587 			Loss:    1.570e-02    			Backward time: 	 0.27 sec 
2023-04-03 09:49:08,587 ADAM: Layer 0 -> dw_min:9.9973e-01  dw_max:1.0003e+00 lr:1.0000e-03
2023-04-03 09:49:08,587 ADAM: Layer 1 -> dw_min:9.9948e-01  dw_max:1.0007e+00 lr:1.0000e-03
2023-04-03 09:49:08,587 ADAM: Layer 2 -> dw_min:9.9846e-01  dw_max:1.0011e+00 lr:1.0000e-03
2023-04-03 09:49:08,587 ADAM: Layer 3 -> dw_min:9.9963e-01  dw_max:1.0006e+00 lr:1.0000e-03
2023-04-03 09:49:08,655 			Learning rate: weights:   1.000e-03    
2023-04-03 09:49:08,655 			Last test performance: 97.87%
2023-04-03 09:49:08,655 ----------------
2023-04-03 09:49:18,626   48  =>  37   		Training 486 pattern with 99.58% 	Forward time: 	 9.69 sec
2023-04-03 09:49:18,626 			Loss:    1.100e-02    			Backward time: 	 0.27 sec 
2023-04-03 09:49:18,626 ADAM: Layer 0 -> dw_min:9.9978e-01  dw_max:1.0003e+00 lr:1.0000e-03
2023-04-03 09:49:18,626 ADAM: Layer 1 -> dw_min:9.9954e-01  dw_max:1.0006e+00 lr:1.0000e-03
2023-04-03 09:49:18,626 ADAM: Layer 2 -> dw_min:9.9862e-01  dw_max:1.0010e+00 lr:1.0000e-03
2023-04-03 09:49:18,626 ADAM: Layer 3 -> dw_min:9.9959e-01  dw_max:1.0005e+00 lr:1.0000e-03
2023-04-03 09:49:18,727 			Learning rate: weights:   1.000e-03    
2023-04-03 09:49:18,727 			Last test performance: 97.87%
2023-04-03 09:49:18,727 ----------------
2023-04-03 09:49:28,735   48  =>  38   		Training 486 pattern with 99.79% 	Forward time: 	 9.73 sec
2023-04-03 09:49:28,736 			Loss:    6.355e-03    			Backward time: 	 0.27 sec 
2023-04-03 09:49:28,736 ADAM: Layer 0 -> dw_min:9.9972e-01  dw_max:1.0003e+00 lr:1.0000e-03
2023-04-03 09:49:28,736 ADAM: Layer 1 -> dw_min:9.9950e-01  dw_max:1.0009e+00 lr:1.0000e-03
2023-04-03 09:49:28,736 ADAM: Layer 2 -> dw_min:9.9876e-01  dw_max:1.0010e+00 lr:1.0000e-03
2023-04-03 09:49:28,736 ADAM: Layer 3 -> dw_min:9.9958e-01  dw_max:1.0005e+00 lr:1.0000e-03
2023-04-03 09:49:28,926 			Learning rate: weights:   1.000e-03    
2023-04-03 09:49:28,926 			Last test performance: 97.87%
2023-04-03 09:49:28,926 ----------------
2023-04-03 09:49:38,910   48  =>  39   		Training 486 pattern with 99.79% 	Forward time: 	 9.71 sec
2023-04-03 09:49:38,910 			Loss:    1.163e-02    			Backward time: 	 0.27 sec 
2023-04-03 09:49:38,910 ADAM: Layer 0 -> dw_min:9.9974e-01  dw_max:1.0002e+00 lr:1.0000e-03
2023-04-03 09:49:38,911 ADAM: Layer 1 -> dw_min:9.9950e-01  dw_max:1.0008e+00 lr:1.0000e-03
2023-04-03 09:49:38,911 ADAM: Layer 2 -> dw_min:9.9888e-01  dw_max:1.0009e+00 lr:1.0000e-03
2023-04-03 09:49:38,911 ADAM: Layer 3 -> dw_min:9.9962e-01  dw_max:1.0004e+00 lr:1.0000e-03
2023-04-03 09:49:38,963 			Learning rate: weights:   1.000e-03    
2023-04-03 09:49:38,963 			Last test performance: 97.87%
2023-04-03 09:49:38,963 ----------------
2023-04-03 09:49:49,017   48  =>  40   		Training 486 pattern with 99.17% 	Forward time: 	 9.77 sec
2023-04-03 09:49:49,018 			Loss:    2.345e-02    			Backward time: 	 0.27 sec 
2023-04-03 09:49:49,018 ADAM: Layer 0 -> dw_min:9.9956e-01  dw_max:1.0003e+00 lr:1.0000e-03
2023-04-03 09:49:49,018 ADAM: Layer 1 -> dw_min:9.9950e-01  dw_max:1.0007e+00 lr:1.0000e-03
2023-04-03 09:49:49,018 ADAM: Layer 2 -> dw_min:9.9877e-01  dw_max:1.0015e+00 lr:1.0000e-03
2023-04-03 09:49:49,018 ADAM: Layer 3 -> dw_min:9.9886e-01  dw_max:1.0008e+00 lr:1.0000e-03
2023-04-03 09:49:49,101 			Learning rate: weights:   1.000e-03    
2023-04-03 09:49:49,101 			Last test performance: 97.87%
2023-04-03 09:49:49,101 ----------------
2023-04-03 09:49:59,142   48  =>  41   		Training 486 pattern with 99.58% 	Forward time: 	 9.76 sec
2023-04-03 09:49:59,142 			Loss:    1.499e-02    			Backward time: 	 0.27 sec 
2023-04-03 09:49:59,143 ADAM: Layer 0 -> dw_min:9.9956e-01  dw_max:1.0003e+00 lr:1.0000e-03
2023-04-03 09:49:59,143 ADAM: Layer 1 -> dw_min:9.9941e-01  dw_max:1.0006e+00 lr:1.0000e-03
2023-04-03 09:49:59,143 ADAM: Layer 2 -> dw_min:9.9887e-01  dw_max:1.0014e+00 lr:1.0000e-03
2023-04-03 09:49:59,143 ADAM: Layer 3 -> dw_min:9.9898e-01  dw_max:1.0007e+00 lr:1.0000e-03
2023-04-03 09:49:59,162 			Learning rate: weights:   1.000e-03    
2023-04-03 09:49:59,162 			Last test performance: 97.87%
2023-04-03 09:49:59,162 ----------------
2023-04-03 09:50:09,162   48  =>  42   		Training 486 pattern with 99.79% 	Forward time: 	 9.72 sec
2023-04-03 09:50:09,162 			Loss:    1.258e-02    			Backward time: 	 0.27 sec 
2023-04-03 09:50:09,162 ADAM: Layer 0 -> dw_min:9.9960e-01  dw_max:1.0003e+00 lr:1.0000e-03
2023-04-03 09:50:09,162 ADAM: Layer 1 -> dw_min:9.9945e-01  dw_max:1.0008e+00 lr:1.0000e-03
2023-04-03 09:50:09,162 ADAM: Layer 2 -> dw_min:9.9899e-01  dw_max:1.0012e+00 lr:1.0000e-03
2023-04-03 09:50:09,163 ADAM: Layer 3 -> dw_min:9.9909e-01  dw_max:1.0006e+00 lr:1.0000e-03
2023-04-03 09:50:09,192 			Learning rate: weights:   1.000e-03    
2023-04-03 09:50:09,192 			Last test performance: 97.87%
2023-04-03 09:50:09,192 ----------------
2023-04-03 09:50:19,288   48  =>  43   		Training 486 pattern with 99.79% 	Forward time: 	 9.82 sec
2023-04-03 09:50:19,289 			Loss:    1.084e-02    			Backward time: 	 0.27 sec 
2023-04-03 09:50:19,289 ADAM: Layer 0 -> dw_min:9.9962e-01  dw_max:1.0003e+00 lr:1.0000e-03
2023-04-03 09:50:19,289 ADAM: Layer 1 -> dw_min:9.9950e-01  dw_max:1.0007e+00 lr:1.0000e-03
2023-04-03 09:50:19,289 ADAM: Layer 2 -> dw_min:9.9883e-01  dw_max:1.0011e+00 lr:1.0000e-03
2023-04-03 09:50:19,289 ADAM: Layer 3 -> dw_min:9.9918e-01  dw_max:1.0005e+00 lr:1.0000e-03
2023-04-03 09:50:19,332 			Learning rate: weights:   1.000e-03    
2023-04-03 09:50:19,332 			Last test performance: 97.87%
2023-04-03 09:50:19,332 ----------------
2023-04-03 09:50:29,356   48  =>  44   		Training 486 pattern with 99.58% 	Forward time: 	 9.74 sec
2023-04-03 09:50:29,356 			Loss:    1.889e-02    			Backward time: 	 0.27 sec 
2023-04-03 09:50:29,357 ADAM: Layer 0 -> dw_min:9.9965e-01  dw_max:1.0003e+00 lr:1.0000e-03
2023-04-03 09:50:29,357 ADAM: Layer 1 -> dw_min:9.9935e-01  dw_max:1.0007e+00 lr:1.0000e-03
2023-04-03 09:50:29,357 ADAM: Layer 2 -> dw_min:9.9885e-01  dw_max:1.0010e+00 lr:1.0000e-03
2023-04-03 09:50:29,357 ADAM: Layer 3 -> dw_min:9.9926e-01  dw_max:1.0011e+00 lr:1.0000e-03
2023-04-03 09:50:29,375 			Learning rate: weights:   1.000e-03    
2023-04-03 09:50:29,375 			Last test performance: 97.87%
2023-04-03 09:50:29,375 ----------------
2023-04-03 09:50:39,378   48  =>  45   		Training 486 pattern with 100.00% 	Forward time: 	 9.72 sec
2023-04-03 09:50:39,378 			Loss:    6.342e-03    			Backward time: 	 0.27 sec 
2023-04-03 09:50:39,379 ADAM: Layer 0 -> dw_min:9.9967e-01  dw_max:1.0003e+00 lr:1.0000e-03
2023-04-03 09:50:39,379 ADAM: Layer 1 -> dw_min:9.9942e-01  dw_max:1.0007e+00 lr:1.0000e-03
2023-04-03 09:50:39,379 ADAM: Layer 2 -> dw_min:9.9896e-01  dw_max:1.0009e+00 lr:1.0000e-03
2023-04-03 09:50:39,379 ADAM: Layer 3 -> dw_min:9.9933e-01  dw_max:1.0010e+00 lr:1.0000e-03
2023-04-03 09:50:39,449 			Learning rate: weights:   1.000e-03    
2023-04-03 09:50:39,449 			Last test performance: 97.87%
2023-04-03 09:50:39,450 ----------------
2023-04-03 09:50:49,551   48  =>  46   		Training 486 pattern with 99.79% 	Forward time: 	 9.82 sec
2023-04-03 09:50:49,551 			Loss:    8.174e-03    			Backward time: 	 0.27 sec 
2023-04-03 09:50:49,551 ADAM: Layer 0 -> dw_min:9.9977e-01  dw_max:1.0003e+00 lr:1.0000e-03
2023-04-03 09:50:49,551 ADAM: Layer 1 -> dw_min:9.9945e-01  dw_max:1.0006e+00 lr:1.0000e-03
2023-04-03 09:50:49,551 ADAM: Layer 2 -> dw_min:9.9903e-01  dw_max:1.0008e+00 lr:1.0000e-03
2023-04-03 09:50:49,551 ADAM: Layer 3 -> dw_min:9.9941e-01  dw_max:1.0009e+00 lr:1.0000e-03
2023-04-03 09:50:49,582 			Learning rate: weights:   1.000e-03    
2023-04-03 09:50:49,582 			Last test performance: 97.87%
2023-04-03 09:50:49,582 ----------------
2023-04-03 09:50:59,551   48  =>  47   		Training 486 pattern with 100.00% 	Forward time: 	 9.69 sec
2023-04-03 09:50:59,551 			Loss:    9.488e-03    			Backward time: 	 0.27 sec 
2023-04-03 09:50:59,551 ADAM: Layer 0 -> dw_min:9.9974e-01  dw_max:1.0003e+00 lr:1.0000e-03
2023-04-03 09:50:59,551 ADAM: Layer 1 -> dw_min:9.9953e-01  dw_max:1.0005e+00 lr:1.0000e-03
2023-04-03 09:50:59,552 ADAM: Layer 2 -> dw_min:9.9914e-01  dw_max:1.0011e+00 lr:1.0000e-03
2023-04-03 09:50:59,552 ADAM: Layer 3 -> dw_min:9.9947e-01  dw_max:1.0008e+00 lr:1.0000e-03
2023-04-03 09:50:59,630 			Learning rate: weights:   1.000e-03    
2023-04-03 09:50:59,630 			Last test performance: 97.87%
2023-04-03 09:50:59,630 ----------------
2023-04-03 09:51:09,650   48  =>  48   		Training 486 pattern with 100.00% 	Forward time: 	 9.74 sec
2023-04-03 09:51:09,650 			Loss:    6.519e-03    			Backward time: 	 0.27 sec 
2023-04-03 09:51:09,651 ADAM: Layer 0 -> dw_min:9.9973e-01  dw_max:1.0003e+00 lr:1.0000e-03
2023-04-03 09:51:09,651 ADAM: Layer 1 -> dw_min:9.9957e-01  dw_max:1.0005e+00 lr:1.0000e-03
2023-04-03 09:51:09,651 ADAM: Layer 2 -> dw_min:9.9889e-01  dw_max:1.0010e+00 lr:1.0000e-03
2023-04-03 09:51:09,651 ADAM: Layer 3 -> dw_min:9.9949e-01  dw_max:1.0007e+00 lr:1.0000e-03
2023-04-03 09:51:09,670 			Learning rate: weights:   1.000e-03    
2023-04-03 09:51:09,670 			Last test performance: 97.87%
2023-04-03 09:51:09,670 ----------------
2023-04-03 09:51:19,658   48  =>  49   		Training 486 pattern with 99.79% 	Forward time: 	 9.71 sec
2023-04-03 09:51:19,658 			Loss:    1.179e-02    			Backward time: 	 0.27 sec 
2023-04-03 09:51:19,659 ADAM: Layer 0 -> dw_min:9.9974e-01  dw_max:1.0003e+00 lr:1.0000e-03
2023-04-03 09:51:19,659 ADAM: Layer 1 -> dw_min:9.9935e-01  dw_max:1.0006e+00 lr:1.0000e-03
2023-04-03 09:51:19,659 ADAM: Layer 2 -> dw_min:9.9900e-01  dw_max:1.0009e+00 lr:1.0000e-03
2023-04-03 09:51:19,659 ADAM: Layer 3 -> dw_min:9.9953e-01  dw_max:1.0007e+00 lr:1.0000e-03
2023-04-03 09:51:19,770 			Learning rate: weights:   1.000e-03    
2023-04-03 09:51:19,770 			Last test performance: 97.87%
2023-04-03 09:51:19,770 ----------------
2023-04-03 09:51:29,784   48  =>  50   		Training 486 pattern with 99.58% 	Forward time: 	 9.74 sec
2023-04-03 09:51:29,784 			Loss:    9.670e-03    			Backward time: 	 0.27 sec 
2023-04-03 09:51:29,784 ADAM: Layer 0 -> dw_min:9.9973e-01  dw_max:1.0003e+00 lr:1.0000e-03
2023-04-03 09:51:29,784 ADAM: Layer 1 -> dw_min:9.9942e-01  dw_max:1.0007e+00 lr:1.0000e-03
2023-04-03 09:51:29,784 ADAM: Layer 2 -> dw_min:9.9910e-01  dw_max:1.0008e+00 lr:1.0000e-03
2023-04-03 09:51:29,784 ADAM: Layer 3 -> dw_min:9.9962e-01  dw_max:1.0006e+00 lr:1.0000e-03
2023-04-03 09:51:29,820 			Learning rate: weights:   1.000e-03    
2023-04-03 09:51:29,820 			Last test performance: 97.87%
2023-04-03 09:51:29,820 ----------------
2023-04-03 09:51:39,763   48  =>  51   		Training 486 pattern with 100.00% 	Forward time: 	 9.67 sec
2023-04-03 09:51:39,763 			Loss:    7.777e-03    			Backward time: 	 0.27 sec 
2023-04-03 09:51:39,763 ADAM: Layer 0 -> dw_min:9.9980e-01  dw_max:1.0003e+00 lr:1.0000e-03
2023-04-03 09:51:39,763 ADAM: Layer 1 -> dw_min:9.9948e-01  dw_max:1.0007e+00 lr:1.0000e-03
2023-04-03 09:51:39,763 ADAM: Layer 2 -> dw_min:9.9918e-01  dw_max:1.0011e+00 lr:1.0000e-03
2023-04-03 09:51:39,763 ADAM: Layer 3 -> dw_min:9.9965e-01  dw_max:1.0005e+00 lr:1.0000e-03
2023-04-03 09:51:39,866 			Learning rate: weights:   1.000e-03    
2023-04-03 09:51:39,866 			Last test performance: 97.87%
2023-04-03 09:51:39,866 ----------------
2023-04-03 09:51:49,818   48  =>  52   		Training 486 pattern with 99.79% 	Forward time: 	 9.67 sec
2023-04-03 09:51:49,818 			Loss:    5.768e-03    			Backward time: 	 0.27 sec 
2023-04-03 09:51:49,818 ADAM: Layer 0 -> dw_min:9.9980e-01  dw_max:1.0002e+00 lr:1.0000e-03
2023-04-03 09:51:49,818 ADAM: Layer 1 -> dw_min:9.9951e-01  dw_max:1.0006e+00 lr:1.0000e-03
2023-04-03 09:51:49,818 ADAM: Layer 2 -> dw_min:9.9927e-01  dw_max:1.0010e+00 lr:1.0000e-03
2023-04-03 09:51:49,818 ADAM: Layer 3 -> dw_min:9.9969e-01  dw_max:1.0004e+00 lr:1.0000e-03
2023-04-03 09:51:49,882 			Learning rate: weights:   1.000e-03    
2023-04-03 09:51:49,882 			Last test performance: 97.87%
2023-04-03 09:51:49,882 ----------------
2023-04-03 09:51:59,946   48  =>  53   		Training 486 pattern with 99.79% 	Forward time: 	 9.79 sec
2023-04-03 09:51:59,947 			Loss:    7.387e-03    			Backward time: 	 0.27 sec 
2023-04-03 09:51:59,947 ADAM: Layer 0 -> dw_min:9.9982e-01  dw_max:1.0002e+00 lr:1.0000e-03
2023-04-03 09:51:59,947 ADAM: Layer 1 -> dw_min:9.9944e-01  dw_max:1.0006e+00 lr:1.0000e-03
2023-04-03 09:51:59,947 ADAM: Layer 2 -> dw_min:9.9933e-01  dw_max:1.0009e+00 lr:1.0000e-03
2023-04-03 09:51:59,947 ADAM: Layer 3 -> dw_min:9.9970e-01  dw_max:1.0004e+00 lr:1.0000e-03
2023-04-03 09:52:00,076 			Learning rate: weights:   1.000e-03    
2023-04-03 09:52:00,076 			Last test performance: 97.87%
2023-04-03 09:52:00,076 ----------------
2023-04-03 09:52:10,130   48  =>  54   		Training 486 pattern with 99.79% 	Forward time: 	 9.78 sec
2023-04-03 09:52:10,130 			Loss:    9.861e-03    			Backward time: 	 0.27 sec 
2023-04-03 09:52:10,131 ADAM: Layer 0 -> dw_min:9.9986e-01  dw_max:1.0002e+00 lr:1.0000e-03
2023-04-03 09:52:10,131 ADAM: Layer 1 -> dw_min:9.9951e-01  dw_max:1.0008e+00 lr:1.0000e-03
2023-04-03 09:52:10,131 ADAM: Layer 2 -> dw_min:9.9903e-01  dw_max:1.0009e+00 lr:1.0000e-03
2023-04-03 09:52:10,131 ADAM: Layer 3 -> dw_min:9.9973e-01  dw_max:1.0004e+00 lr:1.0000e-03
2023-04-03 09:52:10,182 			Learning rate: weights:   1.000e-03    
2023-04-03 09:52:10,182 			Last test performance: 97.87%
2023-04-03 09:52:10,182 ----------------
2023-04-03 09:52:20,132   48  =>  55   		Training 486 pattern with 99.38% 	Forward time: 	 9.67 sec
2023-04-03 09:52:20,132 			Loss:    2.151e-02    			Backward time: 	 0.27 sec 
2023-04-03 09:52:20,132 ADAM: Layer 0 -> dw_min:9.9983e-01  dw_max:1.0002e+00 lr:1.0000e-03
2023-04-03 09:52:20,132 ADAM: Layer 1 -> dw_min:9.9955e-01  dw_max:1.0007e+00 lr:1.0000e-03
2023-04-03 09:52:20,132 ADAM: Layer 2 -> dw_min:9.9885e-01  dw_max:1.0012e+00 lr:1.0000e-03
2023-04-03 09:52:20,133 ADAM: Layer 3 -> dw_min:9.9967e-01  dw_max:1.0005e+00 lr:1.0000e-03
2023-04-03 09:52:20,215 			Learning rate: weights:   1.000e-03    
2023-04-03 09:52:20,215 			Last test performance: 97.87%
2023-04-03 09:52:20,215 ----------------
2023-04-03 09:52:30,345   48  =>  56   		Training 486 pattern with 99.58% 	Forward time: 	 9.85 sec
2023-04-03 09:52:30,345 			Loss:    1.034e-02    			Backward time: 	 0.27 sec 
2023-04-03 09:52:30,345 ADAM: Layer 0 -> dw_min:9.9977e-01  dw_max:1.0002e+00 lr:1.0000e-03
2023-04-03 09:52:30,345 ADAM: Layer 1 -> dw_min:9.9951e-01  dw_max:1.0007e+00 lr:1.0000e-03
2023-04-03 09:52:30,345 ADAM: Layer 2 -> dw_min:9.9897e-01  dw_max:1.0011e+00 lr:1.0000e-03
2023-04-03 09:52:30,346 ADAM: Layer 3 -> dw_min:9.9969e-01  dw_max:1.0004e+00 lr:1.0000e-03
2023-04-03 09:52:30,364 			Learning rate: weights:   1.000e-03    
2023-04-03 09:52:30,364 			Last test performance: 97.87%
2023-04-03 09:52:30,364 ----------------
2023-04-03 09:52:40,452   48  =>  57   		Training 486 pattern with 99.38% 	Forward time: 	 9.81 sec
2023-04-03 09:52:40,452 			Loss:    1.529e-02    			Backward time: 	 0.27 sec 
2023-04-03 09:52:40,452 ADAM: Layer 0 -> dw_min:9.9975e-01  dw_max:1.0002e+00 lr:1.0000e-03
2023-04-03 09:52:40,452 ADAM: Layer 1 -> dw_min:9.9949e-01  dw_max:1.0006e+00 lr:1.0000e-03
2023-04-03 09:52:40,452 ADAM: Layer 2 -> dw_min:9.9892e-01  dw_max:1.0012e+00 lr:1.0000e-03
2023-04-03 09:52:40,452 ADAM: Layer 3 -> dw_min:9.9947e-01  dw_max:1.0006e+00 lr:1.0000e-03
2023-04-03 09:52:40,475 			Learning rate: weights:   1.000e-03    
2023-04-03 09:52:40,475 			Last test performance: 97.87%
2023-04-03 09:52:40,475 ----------------
2023-04-03 09:52:50,492   48  =>  58   		Training 486 pattern with 100.00% 	Forward time: 	 9.74 sec
2023-04-03 09:52:50,492 			Loss:    1.037e-02    			Backward time: 	 0.27 sec 
2023-04-03 09:52:50,492 ADAM: Layer 0 -> dw_min:9.9975e-01  dw_max:1.0002e+00 lr:1.0000e-03
2023-04-03 09:52:50,492 ADAM: Layer 1 -> dw_min:9.9951e-01  dw_max:1.0005e+00 lr:1.0000e-03
2023-04-03 09:52:50,492 ADAM: Layer 2 -> dw_min:9.9900e-01  dw_max:1.0011e+00 lr:1.0000e-03
2023-04-03 09:52:50,492 ADAM: Layer 3 -> dw_min:9.9953e-01  dw_max:1.0005e+00 lr:1.0000e-03
2023-04-03 09:52:50,510 			Learning rate: weights:   1.000e-03    
2023-04-03 09:52:50,510 			Last test performance: 97.87%
2023-04-03 09:52:50,510 ----------------
2023-04-03 09:53:00,506   48  =>  59   		Training 486 pattern with 100.00% 	Forward time: 	 9.72 sec
2023-04-03 09:53:00,507 			Loss:    5.927e-03    			Backward time: 	 0.27 sec 
2023-04-03 09:53:00,507 ADAM: Layer 0 -> dw_min:9.9979e-01  dw_max:1.0002e+00 lr:1.0000e-03
2023-04-03 09:53:00,507 ADAM: Layer 1 -> dw_min:9.9958e-01  dw_max:1.0005e+00 lr:1.0000e-03
2023-04-03 09:53:00,507 ADAM: Layer 2 -> dw_min:9.9910e-01  dw_max:1.0010e+00 lr:1.0000e-03
2023-04-03 09:53:00,507 ADAM: Layer 3 -> dw_min:9.9960e-01  dw_max:1.0004e+00 lr:1.0000e-03
2023-04-03 09:53:00,596 			Learning rate: weights:   1.000e-03    
2023-04-03 09:53:00,597 			Last test performance: 97.87%
2023-04-03 09:53:00,597 ----------------
2023-04-03 09:53:10,766   48  =>  60   		Training 486 pattern with 100.00% 	Forward time: 	 9.89 sec
2023-04-03 09:53:10,766 			Loss:    4.896e-03    			Backward time: 	 0.28 sec 
2023-04-03 09:53:10,766 ADAM: Layer 0 -> dw_min:9.9982e-01  dw_max:1.0002e+00 lr:1.0000e-03
2023-04-03 09:53:10,766 ADAM: Layer 1 -> dw_min:9.9961e-01  dw_max:1.0004e+00 lr:1.0000e-03
2023-04-03 09:53:10,767 ADAM: Layer 2 -> dw_min:9.9919e-01  dw_max:1.0009e+00 lr:1.0000e-03
2023-04-03 09:53:10,767 ADAM: Layer 3 -> dw_min:9.9964e-01  dw_max:1.0004e+00 lr:1.0000e-03
2023-04-03 09:53:10,808 			Learning rate: weights:   1.000e-03    
2023-04-03 09:53:10,808 			Last test performance: 97.87%
2023-04-03 09:53:10,808 ----------------
2023-04-03 09:53:20,829   48  =>  61   		Training 486 pattern with 99.38% 	Forward time: 	 9.74 sec
2023-04-03 09:53:20,829 			Loss:    1.501e-02    			Backward time: 	 0.27 sec 
2023-04-03 09:53:20,829 ADAM: Layer 0 -> dw_min:9.9984e-01  dw_max:1.0002e+00 lr:1.0000e-03
2023-04-03 09:53:20,829 ADAM: Layer 1 -> dw_min:9.9934e-01  dw_max:1.0006e+00 lr:1.0000e-03
2023-04-03 09:53:20,829 ADAM: Layer 2 -> dw_min:9.9905e-01  dw_max:1.0013e+00 lr:1.0000e-03
2023-04-03 09:53:20,829 ADAM: Layer 3 -> dw_min:9.9959e-01  dw_max:1.0006e+00 lr:1.0000e-03
2023-04-03 09:53:20,848 			Learning rate: weights:   1.000e-03    
2023-04-03 09:53:20,848 			Last test performance: 97.87%
2023-04-03 09:53:20,848 ----------------
2023-04-03 09:53:30,948   48  =>  62   		Training 486 pattern with 100.00% 	Forward time: 	 9.82 sec
2023-04-03 09:53:30,948 			Loss:    8.060e-03    			Backward time: 	 0.27 sec 
2023-04-03 09:53:30,949 ADAM: Layer 0 -> dw_min:9.9984e-01  dw_max:1.0003e+00 lr:1.0000e-03
2023-04-03 09:53:30,949 ADAM: Layer 1 -> dw_min:9.9941e-01  dw_max:1.0005e+00 lr:1.0000e-03
2023-04-03 09:53:30,949 ADAM: Layer 2 -> dw_min:9.9912e-01  dw_max:1.0011e+00 lr:1.0000e-03
2023-04-03 09:53:30,949 ADAM: Layer 3 -> dw_min:9.9963e-01  dw_max:1.0007e+00 lr:1.0000e-03
2023-04-03 09:53:30,967 			Learning rate: weights:   1.000e-03    
2023-04-03 09:53:30,968 			Last test performance: 97.87%
2023-04-03 09:53:30,968 ----------------
2023-04-03 09:53:41,233   48  =>  63   		Training 486 pattern with 99.58% 	Forward time: 	 9.98 sec
2023-04-03 09:53:41,234 			Loss:    9.592e-03    			Backward time: 	 0.28 sec 
2023-04-03 09:53:41,234 ADAM: Layer 0 -> dw_min:9.9976e-01  dw_max:1.0004e+00 lr:1.0000e-03
2023-04-03 09:53:41,234 ADAM: Layer 1 -> dw_min:9.9947e-01  dw_max:1.0006e+00 lr:1.0000e-03
2023-04-03 09:53:41,234 ADAM: Layer 2 -> dw_min:9.9882e-01  dw_max:1.0011e+00 lr:1.0000e-03
2023-04-03 09:53:41,234 ADAM: Layer 3 -> dw_min:9.9959e-01  dw_max:1.0006e+00 lr:1.0000e-03
2023-04-03 09:53:41,318 			Learning rate: weights:   1.000e-03    
2023-04-03 09:53:41,318 			Last test performance: 97.87%
2023-04-03 09:53:41,318 ----------------
2023-04-03 09:53:51,490   48  =>  64   		Training 486 pattern with 99.79% 	Forward time: 	 9.89 sec
2023-04-03 09:53:51,490 			Loss:    1.179e-02    			Backward time: 	 0.28 sec 
2023-04-03 09:53:51,490 ADAM: Layer 0 -> dw_min:9.9978e-01  dw_max:1.0003e+00 lr:1.0000e-03
2023-04-03 09:53:51,490 ADAM: Layer 1 -> dw_min:9.9945e-01  dw_max:1.0005e+00 lr:1.0000e-03
2023-04-03 09:53:51,490 ADAM: Layer 2 -> dw_min:9.9891e-01  dw_max:1.0010e+00 lr:1.0000e-03
2023-04-03 09:53:51,490 ADAM: Layer 3 -> dw_min:9.9963e-01  dw_max:1.0007e+00 lr:1.0000e-03
2023-04-03 09:53:51,573 			Learning rate: weights:   1.000e-03    
2023-04-03 09:53:51,573 			Last test performance: 97.87%
2023-04-03 09:53:51,573 ----------------
2023-04-03 09:54:01,581   48  =>  65   		Training 486 pattern with 100.00% 	Forward time: 	 9.73 sec
2023-04-03 09:54:01,581 			Loss:    7.331e-03    			Backward time: 	 0.27 sec 
2023-04-03 09:54:01,581 ADAM: Layer 0 -> dw_min:9.9980e-01  dw_max:1.0003e+00 lr:1.0000e-03
2023-04-03 09:54:01,581 ADAM: Layer 1 -> dw_min:9.9948e-01  dw_max:1.0005e+00 lr:1.0000e-03
2023-04-03 09:54:01,581 ADAM: Layer 2 -> dw_min:9.9882e-01  dw_max:1.0009e+00 lr:1.0000e-03
2023-04-03 09:54:01,581 ADAM: Layer 3 -> dw_min:9.9967e-01  dw_max:1.0006e+00 lr:1.0000e-03
2023-04-03 09:54:01,641 			Learning rate: weights:   1.000e-03    
2023-04-03 09:54:01,641 			Last test performance: 97.87%
2023-04-03 09:54:01,641 ----------------
2023-04-03 09:54:11,608   48  =>  66   		Training 486 pattern with 100.00% 	Forward time: 	 9.69 sec
2023-04-03 09:54:11,608 			Loss:    6.648e-03    			Backward time: 	 0.27 sec 
2023-04-03 09:54:11,609 ADAM: Layer 0 -> dw_min:9.9981e-01  dw_max:1.0002e+00 lr:1.0000e-03
2023-04-03 09:54:11,609 ADAM: Layer 1 -> dw_min:9.9952e-01  dw_max:1.0005e+00 lr:1.0000e-03
2023-04-03 09:54:11,609 ADAM: Layer 2 -> dw_min:9.9894e-01  dw_max:1.0008e+00 lr:1.0000e-03
2023-04-03 09:54:11,609 ADAM: Layer 3 -> dw_min:9.9972e-01  dw_max:1.0006e+00 lr:1.0000e-03
2023-04-03 09:54:11,707 			Learning rate: weights:   1.000e-03    
2023-04-03 09:54:11,707 			Last test performance: 97.87%
2023-04-03 09:54:11,707 ----------------
2023-04-03 09:54:21,840   48  =>  67   		Training 486 pattern with 99.58% 	Forward time: 	 9.85 sec
2023-04-03 09:54:21,840 			Loss:    2.389e-02    			Backward time: 	 0.27 sec 
2023-04-03 09:54:21,841 ADAM: Layer 0 -> dw_min:9.9977e-01  dw_max:1.0003e+00 lr:1.0000e-03
2023-04-03 09:54:21,841 ADAM: Layer 1 -> dw_min:9.9958e-01  dw_max:1.0006e+00 lr:1.0000e-03
2023-04-03 09:54:21,841 ADAM: Layer 2 -> dw_min:9.9889e-01  dw_max:1.0011e+00 lr:1.0000e-03
2023-04-03 09:54:21,841 ADAM: Layer 3 -> dw_min:9.9957e-01  dw_max:1.0008e+00 lr:1.0000e-03
2023-04-03 09:54:21,900 			Learning rate: weights:   1.000e-03    
2023-04-03 09:54:21,900 			Last test performance: 97.87%
2023-04-03 09:54:21,900 ----------------
2023-04-03 09:54:32,043   48  =>  68   		Training 486 pattern with 99.58% 	Forward time: 	 9.86 sec
2023-04-03 09:54:32,043 			Loss:    1.680e-02    			Backward time: 	 0.28 sec 
2023-04-03 09:54:32,043 ADAM: Layer 0 -> dw_min:9.9984e-01  dw_max:1.0002e+00 lr:1.0000e-03
2023-04-03 09:54:32,043 ADAM: Layer 1 -> dw_min:9.9958e-01  dw_max:1.0005e+00 lr:1.0000e-03
2023-04-03 09:54:32,043 ADAM: Layer 2 -> dw_min:9.9897e-01  dw_max:1.0011e+00 lr:1.0000e-03
2023-04-03 09:54:32,043 ADAM: Layer 3 -> dw_min:9.9923e-01  dw_max:1.0010e+00 lr:1.0000e-03
2023-04-03 09:54:32,105 			Learning rate: weights:   1.000e-03    
2023-04-03 09:54:32,105 			Last test performance: 97.87%
2023-04-03 09:54:32,105 ----------------
2023-04-03 09:54:42,037   48  =>  69   		Training 486 pattern with 99.58% 	Forward time: 	 9.66 sec
2023-04-03 09:54:42,037 			Loss:    9.831e-03    			Backward time: 	 0.27 sec 
2023-04-03 09:54:42,037 ADAM: Layer 0 -> dw_min:9.9980e-01  dw_max:1.0002e+00 lr:1.0000e-03
2023-04-03 09:54:42,038 ADAM: Layer 1 -> dw_min:9.9945e-01  dw_max:1.0005e+00 lr:1.0000e-03
2023-04-03 09:54:42,038 ADAM: Layer 2 -> dw_min:9.9905e-01  dw_max:1.0011e+00 lr:1.0000e-03
2023-04-03 09:54:42,038 ADAM: Layer 3 -> dw_min:9.9931e-01  dw_max:1.0009e+00 lr:1.0000e-03
2023-04-03 09:54:42,096 			Learning rate: weights:   1.000e-03    
2023-04-03 09:54:42,096 			Last test performance: 97.87%
2023-04-03 09:54:42,096 ----------------
2023-04-03 09:54:52,095   48  =>  70   		Training 486 pattern with 99.58% 	Forward time: 	 9.72 sec
2023-04-03 09:54:52,095 			Loss:    1.540e-02    			Backward time: 	 0.27 sec 
2023-04-03 09:54:52,096 ADAM: Layer 0 -> dw_min:9.9976e-01  dw_max:1.0002e+00 lr:1.0000e-03
2023-04-03 09:54:52,096 ADAM: Layer 1 -> dw_min:9.9944e-01  dw_max:1.0004e+00 lr:1.0000e-03
2023-04-03 09:54:52,096 ADAM: Layer 2 -> dw_min:9.9884e-01  dw_max:1.0011e+00 lr:1.0000e-03
2023-04-03 09:54:52,096 ADAM: Layer 3 -> dw_min:9.9937e-01  dw_max:1.0009e+00 lr:1.0000e-03
2023-04-03 09:54:52,160 			Learning rate: weights:   1.000e-03    
2023-04-03 09:54:52,160 			Last test performance: 97.87%
2023-04-03 09:54:52,160 ----------------
2023-04-03 09:55:02,174   48  =>  71   		Training 486 pattern with 99.79% 	Forward time: 	 9.74 sec
2023-04-03 09:55:02,174 			Loss:    9.490e-03    			Backward time: 	 0.27 sec 
2023-04-03 09:55:02,174 ADAM: Layer 0 -> dw_min:9.9979e-01  dw_max:1.0002e+00 lr:1.0000e-03
2023-04-03 09:55:02,175 ADAM: Layer 1 -> dw_min:9.9944e-01  dw_max:1.0004e+00 lr:1.0000e-03
2023-04-03 09:55:02,175 ADAM: Layer 2 -> dw_min:9.9896e-01  dw_max:1.0010e+00 lr:1.0000e-03
2023-04-03 09:55:02,175 ADAM: Layer 3 -> dw_min:9.9942e-01  dw_max:1.0008e+00 lr:1.0000e-03
2023-04-03 09:55:02,278 			Learning rate: weights:   1.000e-03    
2023-04-03 09:55:02,278 			Last test performance: 97.87%
2023-04-03 09:55:02,278 ----------------
2023-04-03 09:55:12,232   48  =>  72   		Training 486 pattern with 99.79% 	Forward time: 	 9.68 sec
2023-04-03 09:55:12,232 			Loss:    5.995e-03    			Backward time: 	 0.27 sec 
2023-04-03 09:55:12,232 ADAM: Layer 0 -> dw_min:9.9972e-01  dw_max:1.0002e+00 lr:1.0000e-03
2023-04-03 09:55:12,233 ADAM: Layer 1 -> dw_min:9.9918e-01  dw_max:1.0004e+00 lr:1.0000e-03
2023-04-03 09:55:12,233 ADAM: Layer 2 -> dw_min:9.9896e-01  dw_max:1.0014e+00 lr:1.0000e-03
2023-04-03 09:55:12,233 ADAM: Layer 3 -> dw_min:9.9936e-01  dw_max:1.0007e+00 lr:1.0000e-03
2023-04-03 09:55:12,316 			Learning rate: weights:   1.000e-03    
2023-04-03 09:55:12,317 			Last test performance: 97.87%
2023-04-03 09:55:12,317 ----------------
2023-04-03 09:55:22,229   48  =>  73   		Training 486 pattern with 100.00% 	Forward time: 	 9.64 sec
2023-04-03 09:55:22,230 			Loss:    4.462e-03    			Backward time: 	 0.27 sec 
2023-04-03 09:55:22,230 ADAM: Layer 0 -> dw_min:9.9973e-01  dw_max:1.0002e+00 lr:1.0000e-03
2023-04-03 09:55:22,230 ADAM: Layer 1 -> dw_min:9.9927e-01  dw_max:1.0004e+00 lr:1.0000e-03
2023-04-03 09:55:22,230 ADAM: Layer 2 -> dw_min:9.9906e-01  dw_max:1.0013e+00 lr:1.0000e-03
2023-04-03 09:55:22,230 ADAM: Layer 3 -> dw_min:9.9938e-01  dw_max:1.0006e+00 lr:1.0000e-03
2023-04-03 09:55:22,310 			Learning rate: weights:   1.000e-03    
2023-04-03 09:55:22,310 			Last test performance: 97.87%
2023-04-03 09:55:22,310 ----------------
2023-04-03 09:55:32,388   48  =>  74   		Training 486 pattern with 99.79% 	Forward time: 	 9.80 sec
2023-04-03 09:55:32,389 			Loss:    1.054e-02    			Backward time: 	 0.27 sec 
2023-04-03 09:55:32,389 ADAM: Layer 0 -> dw_min:9.9976e-01  dw_max:1.0002e+00 lr:1.0000e-03
2023-04-03 09:55:32,389 ADAM: Layer 1 -> dw_min:9.9935e-01  dw_max:1.0005e+00 lr:1.0000e-03
2023-04-03 09:55:32,389 ADAM: Layer 2 -> dw_min:9.9877e-01  dw_max:1.0011e+00 lr:1.0000e-03
2023-04-03 09:55:32,389 ADAM: Layer 3 -> dw_min:9.9944e-01  dw_max:1.0006e+00 lr:1.0000e-03
2023-04-03 09:55:32,408 			Learning rate: weights:   1.000e-03    
2023-04-03 09:55:32,409 			Last test performance: 97.87%
2023-04-03 09:55:32,409 ----------------
2023-04-03 09:55:42,438   48  =>  75   		Training 486 pattern with 99.79% 	Forward time: 	 9.75 sec
2023-04-03 09:55:42,438 			Loss:    6.458e-03    			Backward time: 	 0.27 sec 
2023-04-03 09:55:42,439 ADAM: Layer 0 -> dw_min:9.9977e-01  dw_max:1.0002e+00 lr:1.0000e-03
2023-04-03 09:55:42,439 ADAM: Layer 1 -> dw_min:9.9939e-01  dw_max:1.0005e+00 lr:1.0000e-03
2023-04-03 09:55:42,439 ADAM: Layer 2 -> dw_min:9.9888e-01  dw_max:1.0010e+00 lr:1.0000e-03
2023-04-03 09:55:42,439 ADAM: Layer 3 -> dw_min:9.9949e-01  dw_max:1.0005e+00 lr:1.0000e-03
2023-04-03 09:55:42,498 			Learning rate: weights:   1.000e-03    
2023-04-03 09:55:42,498 			Last test performance: 97.87%
2023-04-03 09:55:42,498 ----------------
2023-04-03 09:55:52,817   48  =>  76   		Training 486 pattern with 100.00% 	Forward time: 	10.04 sec
2023-04-03 09:55:52,817 			Loss:    8.173e-03    			Backward time: 	 0.28 sec 
2023-04-03 09:55:52,817 ADAM: Layer 0 -> dw_min:9.9980e-01  dw_max:1.0002e+00 lr:1.0000e-03
2023-04-03 09:55:52,818 ADAM: Layer 1 -> dw_min:9.9944e-01  dw_max:1.0005e+00 lr:1.0000e-03
2023-04-03 09:55:52,818 ADAM: Layer 2 -> dw_min:9.9899e-01  dw_max:1.0009e+00 lr:1.0000e-03
2023-04-03 09:55:52,818 ADAM: Layer 3 -> dw_min:9.9956e-01  dw_max:1.0004e+00 lr:1.0000e-03
2023-04-03 09:55:52,877 			Learning rate: weights:   1.000e-03    
2023-04-03 09:55:52,877 			Last test performance: 97.87%
2023-04-03 09:55:52,877 ----------------
2023-04-03 09:56:02,938   48  =>  77   		Training 486 pattern with 100.00% 	Forward time: 	 9.78 sec
2023-04-03 09:56:02,938 			Loss:    7.848e-03    			Backward time: 	 0.27 sec 
2023-04-03 09:56:02,939 ADAM: Layer 0 -> dw_min:9.9981e-01  dw_max:1.0002e+00 lr:1.0000e-03
2023-04-03 09:56:02,939 ADAM: Layer 1 -> dw_min:9.9949e-01  dw_max:1.0005e+00 lr:1.0000e-03
2023-04-03 09:56:02,939 ADAM: Layer 2 -> dw_min:9.9909e-01  dw_max:1.0008e+00 lr:1.0000e-03
2023-04-03 09:56:02,939 ADAM: Layer 3 -> dw_min:9.9961e-01  dw_max:1.0004e+00 lr:1.0000e-03
2023-04-03 09:56:03,000 			Learning rate: weights:   1.000e-03    
2023-04-03 09:56:03,000 			Last test performance: 97.87%
2023-04-03 09:56:03,000 ----------------
2023-04-03 09:56:13,016   48  =>  78   		Training 486 pattern with 99.38% 	Forward time: 	 9.74 sec
2023-04-03 09:56:13,016 			Loss:    1.336e-02    			Backward time: 	 0.27 sec 
2023-04-03 09:56:13,017 ADAM: Layer 0 -> dw_min:9.9980e-01  dw_max:1.0002e+00 lr:1.0000e-03
2023-04-03 09:56:13,017 ADAM: Layer 1 -> dw_min:9.9936e-01  dw_max:1.0006e+00 lr:1.0000e-03
2023-04-03 09:56:13,017 ADAM: Layer 2 -> dw_min:9.9883e-01  dw_max:1.0009e+00 lr:1.0000e-03
2023-04-03 09:56:13,017 ADAM: Layer 3 -> dw_min:9.9964e-01  dw_max:1.0006e+00 lr:1.0000e-03
2023-04-03 09:56:13,075 			Learning rate: weights:   1.000e-03    
2023-04-03 09:56:13,075 			Last test performance: 97.87%
2023-04-03 09:56:13,075 ----------------
2023-04-03 09:56:23,006   48  =>  79   		Training 486 pattern with 99.79% 	Forward time: 	 9.65 sec
2023-04-03 09:56:23,006 			Loss:    1.384e-02    			Backward time: 	 0.27 sec 
2023-04-03 09:56:23,006 ADAM: Layer 0 -> dw_min:9.9977e-01  dw_max:1.0002e+00 lr:1.0000e-03
2023-04-03 09:56:23,006 ADAM: Layer 1 -> dw_min:9.9942e-01  dw_max:1.0006e+00 lr:1.0000e-03
2023-04-03 09:56:23,006 ADAM: Layer 2 -> dw_min:9.9893e-01  dw_max:1.0009e+00 lr:1.0000e-03
2023-04-03 09:56:23,006 ADAM: Layer 3 -> dw_min:9.9957e-01  dw_max:1.0006e+00 lr:1.0000e-03
2023-04-03 09:56:23,065 			Learning rate: weights:   1.000e-03    
2023-04-03 09:56:23,065 			Last test performance: 97.87%
2023-04-03 09:56:23,065 ----------------
2023-04-03 09:56:33,165   48  =>  80   		Training 486 pattern with 100.00% 	Forward time: 	 9.82 sec
2023-04-03 09:56:33,165 			Loss:    7.075e-03    			Backward time: 	 0.27 sec 
2023-04-03 09:56:33,165 ADAM: Layer 0 -> dw_min:9.9975e-01  dw_max:1.0002e+00 lr:1.0000e-03
2023-04-03 09:56:33,165 ADAM: Layer 1 -> dw_min:9.9946e-01  dw_max:1.0005e+00 lr:1.0000e-03
2023-04-03 09:56:33,165 ADAM: Layer 2 -> dw_min:9.9904e-01  dw_max:1.0008e+00 lr:1.0000e-03
2023-04-03 09:56:33,165 ADAM: Layer 3 -> dw_min:9.9961e-01  dw_max:1.0005e+00 lr:1.0000e-03
2023-04-03 09:56:33,225 			Learning rate: weights:   1.000e-03    
2023-04-03 09:56:33,225 			Last test performance: 97.87%
2023-04-03 09:56:33,225 ----------------
2023-04-03 09:56:43,247   48  =>  81   		Training 486 pattern with 99.58% 	Forward time: 	 9.75 sec
2023-04-03 09:56:43,248 			Loss:    1.136e-02    			Backward time: 	 0.27 sec 
2023-04-03 09:56:43,248 ADAM: Layer 0 -> dw_min:9.9980e-01  dw_max:1.0002e+00 lr:1.0000e-03
2023-04-03 09:56:43,248 ADAM: Layer 1 -> dw_min:9.9949e-01  dw_max:1.0006e+00 lr:1.0000e-03
2023-04-03 09:56:43,248 ADAM: Layer 2 -> dw_min:9.9853e-01  dw_max:1.0012e+00 lr:1.0000e-03
2023-04-03 09:56:43,248 ADAM: Layer 3 -> dw_min:9.9965e-01  dw_max:1.0005e+00 lr:1.0000e-03
2023-04-03 09:56:43,333 			Learning rate: weights:   1.000e-03    
2023-04-03 09:56:43,333 			Last test performance: 97.87%
2023-04-03 09:56:43,333 ----------------
2023-04-03 09:56:53,324   48  =>  82   		Training 486 pattern with 100.00% 	Forward time: 	 9.71 sec
2023-04-03 09:56:53,324 			Loss:    8.773e-03    			Backward time: 	 0.27 sec 
2023-04-03 09:56:53,324 ADAM: Layer 0 -> dw_min:9.9980e-01  dw_max:1.0002e+00 lr:1.0000e-03
2023-04-03 09:56:53,324 ADAM: Layer 1 -> dw_min:9.9956e-01  dw_max:1.0005e+00 lr:1.0000e-03
2023-04-03 09:56:53,324 ADAM: Layer 2 -> dw_min:9.9868e-01  dw_max:1.0015e+00 lr:1.0000e-03
2023-04-03 09:56:53,324 ADAM: Layer 3 -> dw_min:9.9966e-01  dw_max:1.0004e+00 lr:1.0000e-03
2023-04-03 09:56:53,343 			Learning rate: weights:   1.000e-03    
2023-04-03 09:56:53,343 			Last test performance: 97.87%
2023-04-03 09:56:53,343 ----------------
2023-04-03 09:57:03,298   48  =>  83   		Training 486 pattern with 99.79% 	Forward time: 	 9.68 sec
2023-04-03 09:57:03,298 			Loss:    1.241e-02    			Backward time: 	 0.27 sec 
2023-04-03 09:57:03,299 ADAM: Layer 0 -> dw_min:9.9983e-01  dw_max:1.0002e+00 lr:1.0000e-03
2023-04-03 09:57:03,299 ADAM: Layer 1 -> dw_min:9.9936e-01  dw_max:1.0004e+00 lr:1.0000e-03
2023-04-03 09:57:03,299 ADAM: Layer 2 -> dw_min:9.9881e-01  dw_max:1.0013e+00 lr:1.0000e-03
2023-04-03 09:57:03,299 ADAM: Layer 3 -> dw_min:9.9961e-01  dw_max:1.0004e+00 lr:1.0000e-03
2023-04-03 09:57:03,357 			Learning rate: weights:   1.000e-03    
2023-04-03 09:57:03,358 			Last test performance: 97.87%
2023-04-03 09:57:03,358 ----------------
2023-04-03 09:57:13,329   48  =>  84   		Training 486 pattern with 100.00% 	Forward time: 	 9.70 sec
2023-04-03 09:57:13,329 			Loss:    5.263e-03    			Backward time: 	 0.27 sec 
2023-04-03 09:57:13,330 ADAM: Layer 0 -> dw_min:9.9983e-01  dw_max:1.0003e+00 lr:1.0000e-03
2023-04-03 09:57:13,330 ADAM: Layer 1 -> dw_min:9.9947e-01  dw_max:1.0004e+00 lr:1.0000e-03
2023-04-03 09:57:13,330 ADAM: Layer 2 -> dw_min:9.9893e-01  dw_max:1.0012e+00 lr:1.0000e-03
2023-04-03 09:57:13,330 ADAM: Layer 3 -> dw_min:9.9965e-01  dw_max:1.0004e+00 lr:1.0000e-03
2023-04-03 09:57:13,390 			Learning rate: weights:   1.000e-03    
2023-04-03 09:57:13,390 			Last test performance: 97.87%
2023-04-03 09:57:13,390 ----------------
2023-04-03 09:57:23,343   48  =>  85   		Training 486 pattern with 99.79% 	Forward time: 	 9.68 sec
2023-04-03 09:57:23,343 			Loss:    1.416e-02    			Backward time: 	 0.27 sec 
2023-04-03 09:57:23,343 ADAM: Layer 0 -> dw_min:9.9984e-01  dw_max:1.0002e+00 lr:1.0000e-03
2023-04-03 09:57:23,343 ADAM: Layer 1 -> dw_min:9.9953e-01  dw_max:1.0004e+00 lr:1.0000e-03
2023-04-03 09:57:23,344 ADAM: Layer 2 -> dw_min:9.9898e-01  dw_max:1.0011e+00 lr:1.0000e-03
2023-04-03 09:57:23,344 ADAM: Layer 3 -> dw_min:9.9968e-01  dw_max:1.0006e+00 lr:1.0000e-03
2023-04-03 09:57:23,362 			Learning rate: weights:   1.000e-03    
2023-04-03 09:57:23,362 			Last test performance: 97.87%
2023-04-03 09:57:23,362 ----------------
2023-04-03 09:57:33,353   48  =>  86   		Training 486 pattern with 99.79% 	Forward time: 	 9.72 sec
2023-04-03 09:57:33,353 			Loss:    8.865e-03    			Backward time: 	 0.27 sec 
2023-04-03 09:57:33,353 ADAM: Layer 0 -> dw_min:9.9984e-01  dw_max:1.0002e+00 lr:1.0000e-03
2023-04-03 09:57:33,353 ADAM: Layer 1 -> dw_min:9.9947e-01  dw_max:1.0005e+00 lr:1.0000e-03
2023-04-03 09:57:33,353 ADAM: Layer 2 -> dw_min:9.9863e-01  dw_max:1.0014e+00 lr:1.0000e-03
2023-04-03 09:57:33,353 ADAM: Layer 3 -> dw_min:9.9962e-01  dw_max:1.0006e+00 lr:1.0000e-03
2023-04-03 09:57:33,412 			Learning rate: weights:   1.000e-03    
2023-04-03 09:57:33,412 			Last test performance: 97.87%
2023-04-03 09:57:33,412 ----------------
2023-04-03 09:57:43,638   48  =>  87   		Training 486 pattern with 99.79% 	Forward time: 	 9.94 sec
2023-04-03 09:57:43,638 			Loss:    1.074e-02    			Backward time: 	 0.28 sec 
2023-04-03 09:57:43,638 ADAM: Layer 0 -> dw_min:9.9981e-01  dw_max:1.0002e+00 lr:1.0000e-03
2023-04-03 09:57:43,639 ADAM: Layer 1 -> dw_min:9.9940e-01  dw_max:1.0006e+00 lr:1.0000e-03
2023-04-03 09:57:43,639 ADAM: Layer 2 -> dw_min:9.9877e-01  dw_max:1.0012e+00 lr:1.0000e-03
2023-04-03 09:57:43,639 ADAM: Layer 3 -> dw_min:9.9966e-01  dw_max:1.0005e+00 lr:1.0000e-03
2023-04-03 09:57:43,705 			Learning rate: weights:   1.000e-03    
2023-04-03 09:57:43,705 			Last test performance: 97.87%
2023-04-03 09:57:43,706 ----------------
2023-04-03 09:57:53,816   48  =>  88   		Training 486 pattern with 99.79% 	Forward time: 	 9.83 sec
2023-04-03 09:57:53,817 			Loss:    9.741e-03    			Backward time: 	 0.28 sec 
2023-04-03 09:57:53,817 ADAM: Layer 0 -> dw_min:9.9981e-01  dw_max:1.0002e+00 lr:1.0000e-03
2023-04-03 09:57:53,817 ADAM: Layer 1 -> dw_min:9.9947e-01  dw_max:1.0005e+00 lr:1.0000e-03
2023-04-03 09:57:53,817 ADAM: Layer 2 -> dw_min:9.9889e-01  dw_max:1.0011e+00 lr:1.0000e-03
2023-04-03 09:57:53,817 ADAM: Layer 3 -> dw_min:9.9969e-01  dw_max:1.0005e+00 lr:1.0000e-03
2023-04-03 09:57:53,901 			Learning rate: weights:   1.000e-03    
2023-04-03 09:57:53,901 			Last test performance: 97.87%
2023-04-03 09:57:53,901 ----------------
2023-04-03 09:58:04,056   48  =>  89   		Training 486 pattern with 100.00% 	Forward time: 	 9.87 sec
2023-04-03 09:58:04,056 			Loss:    9.326e-03    			Backward time: 	 0.28 sec 
2023-04-03 09:58:04,056 ADAM: Layer 0 -> dw_min:9.9979e-01  dw_max:1.0002e+00 lr:1.0000e-03
2023-04-03 09:58:04,056 ADAM: Layer 1 -> dw_min:9.9952e-01  dw_max:1.0006e+00 lr:1.0000e-03
2023-04-03 09:58:04,057 ADAM: Layer 2 -> dw_min:9.9900e-01  dw_max:1.0010e+00 lr:1.0000e-03
2023-04-03 09:58:04,057 ADAM: Layer 3 -> dw_min:9.9973e-01  dw_max:1.0004e+00 lr:1.0000e-03
2023-04-03 09:58:04,074 			Learning rate: weights:   1.000e-03    
2023-04-03 09:58:04,074 			Last test performance: 97.87%
2023-04-03 09:58:04,074 ----------------
2023-04-03 09:58:14,027   48  =>  90   		Training 486 pattern with 99.79% 	Forward time: 	 9.68 sec
2023-04-03 09:58:14,027 			Loss:    9.822e-03    			Backward time: 	 0.27 sec 
2023-04-03 09:58:14,027 ADAM: Layer 0 -> dw_min:9.9971e-01  dw_max:1.0003e+00 lr:1.0000e-03
2023-04-03 09:58:14,027 ADAM: Layer 1 -> dw_min:9.9942e-01  dw_max:1.0008e+00 lr:1.0000e-03
2023-04-03 09:58:14,027 ADAM: Layer 2 -> dw_min:9.9859e-01  dw_max:1.0015e+00 lr:1.0000e-03
2023-04-03 09:58:14,027 ADAM: Layer 3 -> dw_min:9.9937e-01  dw_max:1.0007e+00 lr:1.0000e-03
2023-04-03 09:58:14,087 			Learning rate: weights:   1.000e-03    
2023-04-03 09:58:14,087 			Last test performance: 97.87%
2023-04-03 09:58:14,087 ----------------
2023-04-03 09:58:24,218   48  =>  91   		Training 486 pattern with 99.38% 	Forward time: 	 9.85 sec
2023-04-03 09:58:24,218 			Loss:    1.480e-02    			Backward time: 	 0.27 sec 
2023-04-03 09:58:24,219 ADAM: Layer 0 -> dw_min:9.9971e-01  dw_max:1.0004e+00 lr:1.0000e-03
2023-04-03 09:58:24,219 ADAM: Layer 1 -> dw_min:9.9926e-01  dw_max:1.0011e+00 lr:1.0000e-03
2023-04-03 09:58:24,219 ADAM: Layer 2 -> dw_min:9.9873e-01  dw_max:1.0013e+00 lr:1.0000e-03
2023-04-03 09:58:24,219 ADAM: Layer 3 -> dw_min:9.9942e-01  dw_max:1.0006e+00 lr:1.0000e-03
2023-04-03 09:58:24,329 			Learning rate: weights:   1.000e-03    
2023-04-03 09:58:24,329 			Last test performance: 97.87%
2023-04-03 09:58:24,329 ----------------
2023-04-03 09:58:34,352   48  =>  92   		Training 486 pattern with 99.58% 	Forward time: 	 9.74 sec
2023-04-03 09:58:34,352 			Loss:    1.223e-02    			Backward time: 	 0.27 sec 
2023-04-03 09:58:34,352 ADAM: Layer 0 -> dw_min:9.9974e-01  dw_max:1.0003e+00 lr:1.0000e-03
2023-04-03 09:58:34,352 ADAM: Layer 1 -> dw_min:9.9937e-01  dw_max:1.0010e+00 lr:1.0000e-03
2023-04-03 09:58:34,352 ADAM: Layer 2 -> dw_min:9.9856e-01  dw_max:1.0012e+00 lr:1.0000e-03
2023-04-03 09:58:34,352 ADAM: Layer 3 -> dw_min:9.9949e-01  dw_max:1.0005e+00 lr:1.0000e-03
2023-04-03 09:58:34,411 			Learning rate: weights:   1.000e-03    
2023-04-03 09:58:34,411 			Last test performance: 97.87%
2023-04-03 09:58:34,411 ----------------
2023-04-03 09:58:44,323   48  =>  93   		Training 486 pattern with 99.79% 	Forward time: 	 9.64 sec
2023-04-03 09:58:44,323 			Loss:    8.308e-03    			Backward time: 	 0.27 sec 
2023-04-03 09:58:44,323 ADAM: Layer 0 -> dw_min:9.9976e-01  dw_max:1.0003e+00 lr:1.0000e-03
2023-04-03 09:58:44,323 ADAM: Layer 1 -> dw_min:9.9943e-01  dw_max:1.0009e+00 lr:1.0000e-03
2023-04-03 09:58:44,323 ADAM: Layer 2 -> dw_min:9.9870e-01  dw_max:1.0011e+00 lr:1.0000e-03
2023-04-03 09:58:44,323 ADAM: Layer 3 -> dw_min:9.9955e-01  dw_max:1.0005e+00 lr:1.0000e-03
2023-04-03 09:58:44,400 			Learning rate: weights:   1.000e-03    
2023-04-03 09:58:44,400 			Last test performance: 97.87%
2023-04-03 09:58:44,400 ----------------
2023-04-03 09:58:54,340   48  =>  94   		Training 486 pattern with 100.00% 	Forward time: 	 9.66 sec
2023-04-03 09:58:54,340 			Loss:    5.565e-03    			Backward time: 	 0.27 sec 
2023-04-03 09:58:54,341 ADAM: Layer 0 -> dw_min:9.9976e-01  dw_max:1.0003e+00 lr:1.0000e-03
2023-04-03 09:58:54,341 ADAM: Layer 1 -> dw_min:9.9946e-01  dw_max:1.0008e+00 lr:1.0000e-03
2023-04-03 09:58:54,341 ADAM: Layer 2 -> dw_min:9.9883e-01  dw_max:1.0010e+00 lr:1.0000e-03
2023-04-03 09:58:54,341 ADAM: Layer 3 -> dw_min:9.9954e-01  dw_max:1.0004e+00 lr:1.0000e-03
2023-04-03 09:58:54,400 			Learning rate: weights:   1.000e-03    
2023-04-03 09:58:54,400 			Last test performance: 97.87%
2023-04-03 09:58:54,400 ----------------
2023-04-03 09:59:04,330   48  =>  95   		Training 486 pattern with 99.17% 	Forward time: 	 9.65 sec
2023-04-03 09:59:04,330 			Loss:    2.203e-02    			Backward time: 	 0.27 sec 
2023-04-03 09:59:04,330 ADAM: Layer 0 -> dw_min:9.9978e-01  dw_max:1.0002e+00 lr:1.0000e-03
2023-04-03 09:59:04,330 ADAM: Layer 1 -> dw_min:9.9924e-01  dw_max:1.0007e+00 lr:1.0000e-03
2023-04-03 09:59:04,331 ADAM: Layer 2 -> dw_min:9.9895e-01  dw_max:1.0011e+00 lr:1.0000e-03
2023-04-03 09:59:04,331 ADAM: Layer 3 -> dw_min:9.9958e-01  dw_max:1.0005e+00 lr:1.0000e-03
2023-04-03 09:59:04,348 			Learning rate: weights:   1.000e-03    
2023-04-03 09:59:04,348 			Last test performance: 97.87%
2023-04-03 09:59:04,348 ----------------
2023-04-03 09:59:14,372   48  =>  96   		Training 486 pattern with 99.79% 	Forward time: 	 9.75 sec
2023-04-03 09:59:14,372 			Loss:    7.996e-03    			Backward time: 	 0.27 sec 
2023-04-03 09:59:14,372 ADAM: Layer 0 -> dw_min:9.9976e-01  dw_max:1.0003e+00 lr:1.0000e-03
2023-04-03 09:59:14,372 ADAM: Layer 1 -> dw_min:9.9932e-01  dw_max:1.0007e+00 lr:1.0000e-03
2023-04-03 09:59:14,372 ADAM: Layer 2 -> dw_min:9.9905e-01  dw_max:1.0012e+00 lr:1.0000e-03
2023-04-03 09:59:14,372 ADAM: Layer 3 -> dw_min:9.9962e-01  dw_max:1.0005e+00 lr:1.0000e-03
2023-04-03 09:59:14,431 			Learning rate: weights:   1.000e-03    
2023-04-03 09:59:14,431 			Last test performance: 97.87%
2023-04-03 09:59:14,431 ----------------
2023-04-03 09:59:24,378   48  =>  97   		Training 486 pattern with 99.79% 	Forward time: 	 9.67 sec
2023-04-03 09:59:24,378 			Loss:    1.168e-02    			Backward time: 	 0.27 sec 
2023-04-03 09:59:24,378 ADAM: Layer 0 -> dw_min:9.9977e-01  dw_max:1.0002e+00 lr:1.0000e-03
2023-04-03 09:59:24,378 ADAM: Layer 1 -> dw_min:9.9941e-01  dw_max:1.0006e+00 lr:1.0000e-03
2023-04-03 09:59:24,378 ADAM: Layer 2 -> dw_min:9.9914e-01  dw_max:1.0011e+00 lr:1.0000e-03
2023-04-03 09:59:24,378 ADAM: Layer 3 -> dw_min:9.9966e-01  dw_max:1.0004e+00 lr:1.0000e-03
2023-04-03 09:59:24,445 			Learning rate: weights:   1.000e-03    
2023-04-03 09:59:24,445 			Last test performance: 97.87%
2023-04-03 09:59:24,445 ----------------
2023-04-03 09:59:34,403   48  =>  98   		Training 486 pattern with 99.79% 	Forward time: 	 9.68 sec
2023-04-03 09:59:34,403 			Loss:    6.433e-03    			Backward time: 	 0.27 sec 
2023-04-03 09:59:34,403 ADAM: Layer 0 -> dw_min:9.9980e-01  dw_max:1.0002e+00 lr:1.0000e-03
2023-04-03 09:59:34,403 ADAM: Layer 1 -> dw_min:9.9947e-01  dw_max:1.0005e+00 lr:1.0000e-03
2023-04-03 09:59:34,403 ADAM: Layer 2 -> dw_min:9.9922e-01  dw_max:1.0010e+00 lr:1.0000e-03
2023-04-03 09:59:34,403 ADAM: Layer 3 -> dw_min:9.9969e-01  dw_max:1.0004e+00 lr:1.0000e-03
2023-04-03 09:59:34,463 			Learning rate: weights:   1.000e-03    
2023-04-03 09:59:34,463 			Last test performance: 97.87%
2023-04-03 09:59:34,463 ----------------
2023-04-03 09:59:44,439   48  =>  99   		Training 486 pattern with 99.79% 	Forward time: 	 9.70 sec
2023-04-03 09:59:44,439 			Loss:    8.010e-03    			Backward time: 	 0.27 sec 
2023-04-03 09:59:44,439 ADAM: Layer 0 -> dw_min:9.9977e-01  dw_max:1.0002e+00 lr:1.0000e-03
2023-04-03 09:59:44,439 ADAM: Layer 1 -> dw_min:9.9937e-01  dw_max:1.0006e+00 lr:1.0000e-03
2023-04-03 09:59:44,440 ADAM: Layer 2 -> dw_min:9.9929e-01  dw_max:1.0010e+00 lr:1.0000e-03
2023-04-03 09:59:44,440 ADAM: Layer 3 -> dw_min:9.9943e-01  dw_max:1.0003e+00 lr:1.0000e-03
2023-04-03 09:59:44,498 			Learning rate: weights:   1.000e-03    
2023-04-03 09:59:44,498 			Last test performance: 97.87%
2023-04-03 09:59:44,499 ----------------
2023-04-03 09:59:54,592   48  => 100   		Training 486 pattern with 99.79% 	Forward time: 	 9.81 sec
2023-04-03 09:59:54,593 			Loss:    8.466e-03    			Backward time: 	 0.27 sec 
2023-04-03 09:59:54,593 ADAM: Layer 0 -> dw_min:9.9979e-01  dw_max:1.0002e+00 lr:1.0000e-03
2023-04-03 09:59:54,593 ADAM: Layer 1 -> dw_min:9.9943e-01  dw_max:1.0005e+00 lr:1.0000e-03
2023-04-03 09:59:54,593 ADAM: Layer 2 -> dw_min:9.9937e-01  dw_max:1.0009e+00 lr:1.0000e-03
2023-04-03 09:59:54,593 ADAM: Layer 3 -> dw_min:9.9948e-01  dw_max:1.0003e+00 lr:1.0000e-03
2023-04-03 09:59:54,612 			Learning rate: weights:   1.000e-03    
2023-04-03 09:59:54,612 			Last test performance: 97.87%
2023-04-03 09:59:54,612 ----------------
2023-04-03 10:00:04,738   48  => 101   		Training 486 pattern with 99.17% 	Forward time: 	 9.84 sec
2023-04-03 10:00:04,738 			Loss:    2.633e-02    			Backward time: 	 0.28 sec 
2023-04-03 10:00:04,738 ADAM: Layer 0 -> dw_min:9.9976e-01  dw_max:1.0003e+00 lr:1.0000e-03
2023-04-03 10:00:04,738 ADAM: Layer 1 -> dw_min:9.9938e-01  dw_max:1.0008e+00 lr:1.0000e-03
2023-04-03 10:00:04,738 ADAM: Layer 2 -> dw_min:9.9871e-01  dw_max:1.0013e+00 lr:1.0000e-03
2023-04-03 10:00:04,739 ADAM: Layer 3 -> dw_min:9.9940e-01  dw_max:1.0008e+00 lr:1.0000e-03
2023-04-03 10:00:04,804 			Learning rate: weights:   1.000e-03    
2023-04-03 10:00:04,804 			Last test performance: 97.87%
2023-04-03 10:00:04,804 ----------------
2023-04-03 10:00:14,777   48  => 102   		Training 486 pattern with 99.58% 	Forward time: 	 9.70 sec
2023-04-03 10:00:14,777 			Loss:    1.406e-02    			Backward time: 	 0.27 sec 
2023-04-03 10:00:14,778 ADAM: Layer 0 -> dw_min:9.9977e-01  dw_max:1.0003e+00 lr:1.0000e-03
2023-04-03 10:00:14,778 ADAM: Layer 1 -> dw_min:9.9911e-01  dw_max:1.0011e+00 lr:1.0000e-03
2023-04-03 10:00:14,778 ADAM: Layer 2 -> dw_min:9.9883e-01  dw_max:1.0012e+00 lr:1.0000e-03
2023-04-03 10:00:14,778 ADAM: Layer 3 -> dw_min:9.9946e-01  dw_max:1.0007e+00 lr:1.0000e-03
2023-04-03 10:00:14,856 			Learning rate: weights:   1.000e-03    
2023-04-03 10:00:14,856 			Last test performance: 97.87%
2023-04-03 10:00:14,856 ----------------
2023-04-03 10:00:24,777   48  => 103   		Training 486 pattern with 100.00% 	Forward time: 	 9.65 sec
2023-04-03 10:00:24,777 			Loss:    4.167e-03    			Backward time: 	 0.27 sec 
2023-04-03 10:00:24,778 ADAM: Layer 0 -> dw_min:9.9980e-01  dw_max:1.0002e+00 lr:1.0000e-03
2023-04-03 10:00:24,778 ADAM: Layer 1 -> dw_min:9.9920e-01  dw_max:1.0010e+00 lr:1.0000e-03
2023-04-03 10:00:24,778 ADAM: Layer 2 -> dw_min:9.9895e-01  dw_max:1.0011e+00 lr:1.0000e-03
2023-04-03 10:00:24,778 ADAM: Layer 3 -> dw_min:9.9952e-01  dw_max:1.0006e+00 lr:1.0000e-03
2023-04-03 10:00:24,796 			Learning rate: weights:   1.000e-03    
2023-04-03 10:00:24,797 			Last test performance: 97.87%
2023-04-03 10:00:24,797 ----------------
2023-04-03 10:00:34,718   48  => 104   		Training 486 pattern with 100.00% 	Forward time: 	 9.65 sec
2023-04-03 10:00:34,718 			Loss:    8.200e-03    			Backward time: 	 0.27 sec 
2023-04-03 10:00:34,718 ADAM: Layer 0 -> dw_min:9.9977e-01  dw_max:1.0002e+00 lr:1.0000e-03
2023-04-03 10:00:34,719 ADAM: Layer 1 -> dw_min:9.9928e-01  dw_max:1.0009e+00 lr:1.0000e-03
2023-04-03 10:00:34,719 ADAM: Layer 2 -> dw_min:9.9906e-01  dw_max:1.0010e+00 lr:1.0000e-03
2023-04-03 10:00:34,719 ADAM: Layer 3 -> dw_min:9.9940e-01  dw_max:1.0006e+00 lr:1.0000e-03
2023-04-03 10:00:34,739 			Learning rate: weights:   1.000e-03    
2023-04-03 10:00:34,739 			Last test performance: 97.87%
2023-04-03 10:00:34,739 ----------------
2023-04-03 10:00:44,664   48  => 105   		Training 486 pattern with 100.00% 	Forward time: 	 9.65 sec
2023-04-03 10:00:44,664 			Loss:    7.702e-03    			Backward time: 	 0.27 sec 
2023-04-03 10:00:44,664 ADAM: Layer 0 -> dw_min:9.9981e-01  dw_max:1.0002e+00 lr:1.0000e-03
2023-04-03 10:00:44,664 ADAM: Layer 1 -> dw_min:9.9934e-01  dw_max:1.0008e+00 lr:1.0000e-03
2023-04-03 10:00:44,665 ADAM: Layer 2 -> dw_min:9.9905e-01  dw_max:1.0012e+00 lr:1.0000e-03
2023-04-03 10:00:44,665 ADAM: Layer 3 -> dw_min:9.9946e-01  dw_max:1.0005e+00 lr:1.0000e-03
2023-04-03 10:00:44,684 			Learning rate: weights:   1.000e-03    
2023-04-03 10:00:44,684 			Last test performance: 97.87%
2023-04-03 10:00:44,684 ----------------
2023-04-03 10:00:54,608   48  => 106   		Training 486 pattern with 100.00% 	Forward time: 	 9.65 sec
2023-04-03 10:00:54,608 			Loss:    5.497e-03    			Backward time: 	 0.27 sec 
2023-04-03 10:00:54,608 ADAM: Layer 0 -> dw_min:9.9979e-01  dw_max:1.0002e+00 lr:1.0000e-03
2023-04-03 10:00:54,608 ADAM: Layer 1 -> dw_min:9.9940e-01  dw_max:1.0007e+00 lr:1.0000e-03
2023-04-03 10:00:54,608 ADAM: Layer 2 -> dw_min:9.9914e-01  dw_max:1.0011e+00 lr:1.0000e-03
2023-04-03 10:00:54,608 ADAM: Layer 3 -> dw_min:9.9951e-01  dw_max:1.0005e+00 lr:1.0000e-03
2023-04-03 10:00:54,627 			Learning rate: weights:   1.000e-03    
2023-04-03 10:00:54,627 			Last test performance: 97.87%
2023-04-03 10:00:54,627 ----------------
2023-04-03 10:01:04,547   48  => 107   		Training 486 pattern with 99.58% 	Forward time: 	 9.64 sec
2023-04-03 10:01:04,547 			Loss:    1.916e-02    			Backward time: 	 0.27 sec 
2023-04-03 10:01:04,547 ADAM: Layer 0 -> dw_min:9.9977e-01  dw_max:1.0003e+00 lr:1.0000e-03
2023-04-03 10:01:04,547 ADAM: Layer 1 -> dw_min:9.9936e-01  dw_max:1.0006e+00 lr:1.0000e-03
2023-04-03 10:01:04,547 ADAM: Layer 2 -> dw_min:9.9923e-01  dw_max:1.0010e+00 lr:1.0000e-03
2023-04-03 10:01:04,547 ADAM: Layer 3 -> dw_min:9.9957e-01  dw_max:1.0005e+00 lr:1.0000e-03
2023-04-03 10:01:04,612 			Learning rate: weights:   1.000e-03    
2023-04-03 10:01:04,613 			Last test performance: 97.87%
2023-04-03 10:01:04,613 ----------------
2023-04-03 10:01:14,531   48  => 108   		Training 486 pattern with 100.00% 	Forward time: 	 9.64 sec
2023-04-03 10:01:14,531 			Loss:    1.102e-02    			Backward time: 	 0.27 sec 
2023-04-03 10:01:14,531 ADAM: Layer 0 -> dw_min:9.9972e-01  dw_max:1.0002e+00 lr:1.0000e-03
2023-04-03 10:01:14,531 ADAM: Layer 1 -> dw_min:9.9943e-01  dw_max:1.0006e+00 lr:1.0000e-03
2023-04-03 10:01:14,531 ADAM: Layer 2 -> dw_min:9.9927e-01  dw_max:1.0011e+00 lr:1.0000e-03
2023-04-03 10:01:14,532 ADAM: Layer 3 -> dw_min:9.9962e-01  dw_max:1.0005e+00 lr:1.0000e-03
2023-04-03 10:01:14,610 			Learning rate: weights:   1.000e-03    
2023-04-03 10:01:14,610 			Last test performance: 97.87%
2023-04-03 10:01:14,610 ----------------
2023-04-03 10:01:24,532   48  => 109   		Training 486 pattern with 99.79% 	Forward time: 	 9.65 sec
2023-04-03 10:01:24,532 			Loss:    1.247e-02    			Backward time: 	 0.27 sec 
2023-04-03 10:01:24,532 ADAM: Layer 0 -> dw_min:9.9974e-01  dw_max:1.0002e+00 lr:1.0000e-03
2023-04-03 10:01:24,532 ADAM: Layer 1 -> dw_min:9.9947e-01  dw_max:1.0005e+00 lr:1.0000e-03
2023-04-03 10:01:24,532 ADAM: Layer 2 -> dw_min:9.9933e-01  dw_max:1.0014e+00 lr:1.0000e-03
2023-04-03 10:01:24,532 ADAM: Layer 3 -> dw_min:9.9960e-01  dw_max:1.0004e+00 lr:1.0000e-03
2023-04-03 10:01:24,592 			Learning rate: weights:   1.000e-03    
2023-04-03 10:01:24,592 			Last test performance: 97.87%
2023-04-03 10:01:24,592 ----------------
2023-04-03 10:01:34,510   48  => 110   		Training 486 pattern with 99.58% 	Forward time: 	 9.64 sec
2023-04-03 10:01:34,510 			Loss:    1.644e-02    			Backward time: 	 0.27 sec 
2023-04-03 10:01:34,510 ADAM: Layer 0 -> dw_min:9.9977e-01  dw_max:1.0002e+00 lr:1.0000e-03
2023-04-03 10:01:34,510 ADAM: Layer 1 -> dw_min:9.9955e-01  dw_max:1.0011e+00 lr:1.0000e-03
2023-04-03 10:01:34,510 ADAM: Layer 2 -> dw_min:9.9874e-01  dw_max:1.0012e+00 lr:1.0000e-03
2023-04-03 10:01:34,510 ADAM: Layer 3 -> dw_min:9.9960e-01  dw_max:1.0005e+00 lr:1.0000e-03
2023-04-03 10:01:34,551 			Learning rate: weights:   1.000e-03    
2023-04-03 10:01:34,551 			Last test performance: 97.87%
2023-04-03 10:01:34,551 ----------------
2023-04-03 10:01:44,473   48  => 111   		Training 486 pattern with 99.58% 	Forward time: 	 9.65 sec
2023-04-03 10:01:44,473 			Loss:    1.256e-02    			Backward time: 	 0.27 sec 
2023-04-03 10:01:44,474 ADAM: Layer 0 -> dw_min:9.9970e-01  dw_max:1.0002e+00 lr:1.0000e-03
2023-04-03 10:01:44,474 ADAM: Layer 1 -> dw_min:9.9955e-01  dw_max:1.0010e+00 lr:1.0000e-03
2023-04-03 10:01:44,474 ADAM: Layer 2 -> dw_min:9.9886e-01  dw_max:1.0015e+00 lr:1.0000e-03
2023-04-03 10:01:44,474 ADAM: Layer 3 -> dw_min:9.9912e-01  dw_max:1.0007e+00 lr:1.0000e-03
2023-04-03 10:01:44,532 			Learning rate: weights:   1.000e-03    
2023-04-03 10:01:44,532 			Last test performance: 97.87%
2023-04-03 10:01:44,532 ----------------
2023-04-03 10:01:54,455   48  => 112   		Training 486 pattern with 100.00% 	Forward time: 	 9.65 sec
2023-04-03 10:01:54,455 			Loss:    6.283e-03    			Backward time: 	 0.27 sec 
2023-04-03 10:01:54,456 ADAM: Layer 0 -> dw_min:9.9973e-01  dw_max:1.0002e+00 lr:1.0000e-03
2023-04-03 10:01:54,456 ADAM: Layer 1 -> dw_min:9.9959e-01  dw_max:1.0009e+00 lr:1.0000e-03
2023-04-03 10:01:54,456 ADAM: Layer 2 -> dw_min:9.9897e-01  dw_max:1.0014e+00 lr:1.0000e-03
2023-04-03 10:01:54,456 ADAM: Layer 3 -> dw_min:9.9920e-01  dw_max:1.0006e+00 lr:1.0000e-03
2023-04-03 10:01:54,515 			Learning rate: weights:   1.000e-03    
2023-04-03 10:01:54,515 			Last test performance: 97.87%
2023-04-03 10:01:54,515 ----------------
2023-04-03 10:02:04,440   48  => 113   		Training 486 pattern with 99.38% 	Forward time: 	 9.65 sec
2023-04-03 10:02:04,440 			Loss:    1.914e-02    			Backward time: 	 0.27 sec 
2023-04-03 10:02:04,440 ADAM: Layer 0 -> dw_min:9.9982e-01  dw_max:1.0002e+00 lr:1.0000e-03
2023-04-03 10:02:04,440 ADAM: Layer 1 -> dw_min:9.9950e-01  dw_max:1.0008e+00 lr:1.0000e-03
2023-04-03 10:02:04,440 ADAM: Layer 2 -> dw_min:9.9901e-01  dw_max:1.0014e+00 lr:1.0000e-03
2023-04-03 10:02:04,441 ADAM: Layer 3 -> dw_min:9.9895e-01  dw_max:1.0006e+00 lr:1.0000e-03
2023-04-03 10:02:04,500 			Learning rate: weights:   1.000e-03    
2023-04-03 10:02:04,500 			Last test performance: 97.87%
2023-04-03 10:02:04,500 ----------------
2023-04-03 10:02:14,422   48  => 114   		Training 486 pattern with 100.00% 	Forward time: 	 9.65 sec
2023-04-03 10:02:14,422 			Loss:    5.263e-03    			Backward time: 	 0.27 sec 
2023-04-03 10:02:14,422 ADAM: Layer 0 -> dw_min:9.9983e-01  dw_max:1.0002e+00 lr:1.0000e-03
2023-04-03 10:02:14,422 ADAM: Layer 1 -> dw_min:9.9955e-01  dw_max:1.0007e+00 lr:1.0000e-03
2023-04-03 10:02:14,423 ADAM: Layer 2 -> dw_min:9.9911e-01  dw_max:1.0012e+00 lr:1.0000e-03
2023-04-03 10:02:14,423 ADAM: Layer 3 -> dw_min:9.9906e-01  dw_max:1.0005e+00 lr:1.0000e-03
2023-04-03 10:02:14,439 			Learning rate: weights:   1.000e-03    
2023-04-03 10:02:14,440 			Last test performance: 97.87%
2023-04-03 10:02:14,440 ----------------
2023-04-03 10:02:24,361   48  => 115   		Training 486 pattern with 99.58% 	Forward time: 	 9.65 sec
2023-04-03 10:02:24,361 			Loss:    1.017e-02    			Backward time: 	 0.27 sec 
2023-04-03 10:02:24,361 ADAM: Layer 0 -> dw_min:9.9982e-01  dw_max:1.0002e+00 lr:1.0000e-03
2023-04-03 10:02:24,361 ADAM: Layer 1 -> dw_min:9.9951e-01  dw_max:1.0007e+00 lr:1.0000e-03
2023-04-03 10:02:24,361 ADAM: Layer 2 -> dw_min:9.9891e-01  dw_max:1.0011e+00 lr:1.0000e-03
2023-04-03 10:02:24,361 ADAM: Layer 3 -> dw_min:9.9915e-01  dw_max:1.0005e+00 lr:1.0000e-03
2023-04-03 10:02:24,380 			Learning rate: weights:   1.000e-03    
2023-04-03 10:02:24,380 			Last test performance: 97.87%
2023-04-03 10:02:24,380 ----------------
2023-04-03 10:02:34,302   48  => 116   		Training 486 pattern with 99.58% 	Forward time: 	 9.65 sec
2023-04-03 10:02:34,302 			Loss:    9.952e-03    			Backward time: 	 0.27 sec 
2023-04-03 10:02:34,302 ADAM: Layer 0 -> dw_min:9.9981e-01  dw_max:1.0002e+00 lr:1.0000e-03
2023-04-03 10:02:34,303 ADAM: Layer 1 -> dw_min:9.9952e-01  dw_max:1.0006e+00 lr:1.0000e-03
2023-04-03 10:02:34,303 ADAM: Layer 2 -> dw_min:9.9892e-01  dw_max:1.0015e+00 lr:1.0000e-03
2023-04-03 10:02:34,303 ADAM: Layer 3 -> dw_min:9.9894e-01  dw_max:1.0008e+00 lr:1.0000e-03
2023-04-03 10:02:34,386 			Learning rate: weights:   1.000e-03    
2023-04-03 10:02:34,386 			Last test performance: 97.87%
2023-04-03 10:02:34,386 ----------------
2023-04-03 10:02:44,309   48  => 117   		Training 486 pattern with 99.79% 	Forward time: 	 9.65 sec
2023-04-03 10:02:44,309 			Loss:    9.747e-03    			Backward time: 	 0.27 sec 
2023-04-03 10:02:44,309 ADAM: Layer 0 -> dw_min:9.9978e-01  dw_max:1.0003e+00 lr:1.0000e-03
2023-04-03 10:02:44,309 ADAM: Layer 1 -> dw_min:9.9952e-01  dw_max:1.0006e+00 lr:1.0000e-03
2023-04-03 10:02:44,309 ADAM: Layer 2 -> dw_min:9.9902e-01  dw_max:1.0014e+00 lr:1.0000e-03
2023-04-03 10:02:44,309 ADAM: Layer 3 -> dw_min:9.9904e-01  dw_max:1.0007e+00 lr:1.0000e-03
2023-04-03 10:02:44,388 			Learning rate: weights:   1.000e-03    
2023-04-03 10:02:44,388 			Last test performance: 97.87%
2023-04-03 10:02:44,388 ----------------
2023-04-03 10:02:54,310   48  => 118   		Training 486 pattern with 100.00% 	Forward time: 	 9.65 sec
2023-04-03 10:02:54,310 			Loss:    7.427e-03    			Backward time: 	 0.27 sec 
2023-04-03 10:02:54,310 ADAM: Layer 0 -> dw_min:9.9975e-01  dw_max:1.0003e+00 lr:1.0000e-03
2023-04-03 10:02:54,311 ADAM: Layer 1 -> dw_min:9.9952e-01  dw_max:1.0006e+00 lr:1.0000e-03
2023-04-03 10:02:54,311 ADAM: Layer 2 -> dw_min:9.9901e-01  dw_max:1.0014e+00 lr:1.0000e-03
2023-04-03 10:02:54,311 ADAM: Layer 3 -> dw_min:9.9913e-01  dw_max:1.0006e+00 lr:1.0000e-03
2023-04-03 10:02:54,371 			Learning rate: weights:   1.000e-03    
2023-04-03 10:02:54,371 			Last test performance: 97.87%
2023-04-03 10:02:54,371 ----------------
2023-04-03 10:03:04,290   48  => 119   		Training 486 pattern with 99.58% 	Forward time: 	 9.64 sec
2023-04-03 10:03:04,290 			Loss:    9.211e-03    			Backward time: 	 0.27 sec 
2023-04-03 10:03:04,291 ADAM: Layer 0 -> dw_min:9.9969e-01  dw_max:1.0004e+00 lr:1.0000e-03
2023-04-03 10:03:04,291 ADAM: Layer 1 -> dw_min:9.9946e-01  dw_max:1.0007e+00 lr:1.0000e-03
2023-04-03 10:03:04,291 ADAM: Layer 2 -> dw_min:9.9911e-01  dw_max:1.0013e+00 lr:1.0000e-03
2023-04-03 10:03:04,291 ADAM: Layer 3 -> dw_min:9.9924e-01  dw_max:1.0005e+00 lr:1.0000e-03
2023-04-03 10:03:04,374 			Learning rate: weights:   1.000e-03    
2023-04-03 10:03:04,375 			Last test performance: 97.87%
2023-04-03 10:03:04,375 ----------------
2023-04-03 10:03:14,296   48  => 120   		Training 486 pattern with 99.38% 	Forward time: 	 9.65 sec
2023-04-03 10:03:14,296 			Loss:    1.320e-02    			Backward time: 	 0.27 sec 
2023-04-03 10:03:14,296 ADAM: Layer 0 -> dw_min:9.9971e-01  dw_max:1.0003e+00 lr:1.0000e-03
2023-04-03 10:03:14,296 ADAM: Layer 1 -> dw_min:9.9945e-01  dw_max:1.0006e+00 lr:1.0000e-03
2023-04-03 10:03:14,296 ADAM: Layer 2 -> dw_min:9.9858e-01  dw_max:1.0013e+00 lr:1.0000e-03
2023-04-03 10:03:14,296 ADAM: Layer 3 -> dw_min:9.9931e-01  dw_max:1.0005e+00 lr:1.0000e-03
2023-04-03 10:03:14,363 			Learning rate: weights:   1.000e-03    
2023-04-03 10:03:14,363 			Last test performance: 97.87%
2023-04-03 10:03:14,363 ----------------
2023-04-03 10:03:24,286   48  => 121   		Training 486 pattern with 99.58% 	Forward time: 	 9.65 sec
2023-04-03 10:03:24,286 			Loss:    1.357e-02    			Backward time: 	 0.27 sec 
2023-04-03 10:03:24,287 ADAM: Layer 0 -> dw_min:9.9972e-01  dw_max:1.0004e+00 lr:1.0000e-03
2023-04-03 10:03:24,287 ADAM: Layer 1 -> dw_min:9.9951e-01  dw_max:1.0006e+00 lr:1.0000e-03
2023-04-03 10:03:24,287 ADAM: Layer 2 -> dw_min:9.9873e-01  dw_max:1.0012e+00 lr:1.0000e-03
2023-04-03 10:03:24,287 ADAM: Layer 3 -> dw_min:9.9938e-01  dw_max:1.0005e+00 lr:1.0000e-03
2023-04-03 10:03:24,346 			Learning rate: weights:   1.000e-03    
2023-04-03 10:03:24,346 			Last test performance: 97.87%
2023-04-03 10:03:24,346 ----------------
2023-04-03 10:03:34,262   48  => 122   		Training 486 pattern with 99.17% 	Forward time: 	 9.64 sec
2023-04-03 10:03:34,262 			Loss:    1.592e-02    			Backward time: 	 0.27 sec 
2023-04-03 10:03:34,263 ADAM: Layer 0 -> dw_min:9.9972e-01  dw_max:1.0004e+00 lr:1.0000e-03
2023-04-03 10:03:34,263 ADAM: Layer 1 -> dw_min:9.9929e-01  dw_max:1.0007e+00 lr:1.0000e-03
2023-04-03 10:03:34,263 ADAM: Layer 2 -> dw_min:9.9865e-01  dw_max:1.0014e+00 lr:1.0000e-03
2023-04-03 10:03:34,263 ADAM: Layer 3 -> dw_min:9.9914e-01  dw_max:1.0008e+00 lr:1.0000e-03
2023-04-03 10:03:34,339 			Learning rate: weights:   1.000e-03    
2023-04-03 10:03:34,339 			Last test performance: 97.87%
2023-04-03 10:03:34,339 ----------------
2023-04-03 10:03:44,261   48  => 123   		Training 486 pattern with 99.79% 	Forward time: 	 9.65 sec
2023-04-03 10:03:44,261 			Loss:    1.074e-02    			Backward time: 	 0.27 sec 
2023-04-03 10:03:44,262 ADAM: Layer 0 -> dw_min:9.9974e-01  dw_max:1.0003e+00 lr:1.0000e-03
2023-04-03 10:03:44,262 ADAM: Layer 1 -> dw_min:9.9936e-01  dw_max:1.0006e+00 lr:1.0000e-03
2023-04-03 10:03:44,262 ADAM: Layer 2 -> dw_min:9.9878e-01  dw_max:1.0013e+00 lr:1.0000e-03
2023-04-03 10:03:44,262 ADAM: Layer 3 -> dw_min:9.9922e-01  dw_max:1.0008e+00 lr:1.0000e-03
2023-04-03 10:03:44,281 			Learning rate: weights:   1.000e-03    
2023-04-03 10:03:44,281 			Last test performance: 97.87%
2023-04-03 10:03:44,281 ----------------
2023-04-03 10:03:54,198   48  => 124   		Training 486 pattern with 99.79% 	Forward time: 	 9.64 sec
2023-04-03 10:03:54,198 			Loss:    7.390e-03    			Backward time: 	 0.27 sec 
2023-04-03 10:03:54,198 ADAM: Layer 0 -> dw_min:9.9972e-01  dw_max:1.0003e+00 lr:1.0000e-03
2023-04-03 10:03:54,198 ADAM: Layer 1 -> dw_min:9.9942e-01  dw_max:1.0005e+00 lr:1.0000e-03
2023-04-03 10:03:54,199 ADAM: Layer 2 -> dw_min:9.9853e-01  dw_max:1.0011e+00 lr:1.0000e-03
2023-04-03 10:03:54,199 ADAM: Layer 3 -> dw_min:9.9929e-01  dw_max:1.0007e+00 lr:1.0000e-03
2023-04-03 10:03:54,286 
2023-04-03 10:03:54,286 Testing:
2023-04-03 10:03:54,767 		24 of 10000 with 91.67% 	 Time used:  0.48 sec
2023-04-03 10:03:55,249 		48 of 10000 with 91.67% 	 Time used:  0.48 sec
2023-04-03 10:03:55,730 		72 of 10000 with 94.44% 	 Time used:  0.48 sec
2023-04-03 10:03:56,212 		96 of 10000 with 94.79% 	 Time used:  0.48 sec
2023-04-03 10:03:56,694 		120 of 10000 with 95.83% 	 Time used:  0.48 sec
2023-04-03 10:03:57,176 		144 of 10000 with 95.83% 	 Time used:  0.48 sec
2023-04-03 10:03:57,658 		168 of 10000 with 96.43% 	 Time used:  0.48 sec
2023-04-03 10:03:58,140 		192 of 10000 with 96.88% 	 Time used:  0.48 sec
2023-04-03 10:03:58,622 		216 of 10000 with 97.22% 	 Time used:  0.48 sec
2023-04-03 10:03:59,104 		240 of 10000 with 97.50% 	 Time used:  0.48 sec
2023-04-03 10:03:59,586 		264 of 10000 with 97.73% 	 Time used:  0.48 sec
2023-04-03 10:04:00,068 		288 of 10000 with 97.92% 	 Time used:  0.48 sec
2023-04-03 10:04:00,549 		312 of 10000 with 97.76% 	 Time used:  0.48 sec
2023-04-03 10:04:01,032 		336 of 10000 with 97.92% 	 Time used:  0.48 sec
2023-04-03 10:04:01,514 		360 of 10000 with 97.50% 	 Time used:  0.48 sec
2023-04-03 10:04:01,995 		384 of 10000 with 97.40% 	 Time used:  0.48 sec
2023-04-03 10:04:02,477 		408 of 10000 with 97.55% 	 Time used:  0.48 sec
2023-04-03 10:04:02,959 		432 of 10000 with 97.45% 	 Time used:  0.48 sec
2023-04-03 10:04:03,441 		456 of 10000 with 97.15% 	 Time used:  0.48 sec
2023-04-03 10:04:03,923 		480 of 10000 with 97.29% 	 Time used:  0.48 sec
2023-04-03 10:04:04,405 		504 of 10000 with 97.42% 	 Time used:  0.48 sec
2023-04-03 10:04:04,886 		528 of 10000 with 97.35% 	 Time used:  0.48 sec
2023-04-03 10:04:05,367 		552 of 10000 with 97.28% 	 Time used:  0.48 sec
2023-04-03 10:04:05,849 		576 of 10000 with 97.40% 	 Time used:  0.48 sec
2023-04-03 10:04:06,331 		600 of 10000 with 97.50% 	 Time used:  0.48 sec
2023-04-03 10:04:06,814 		624 of 10000 with 97.60% 	 Time used:  0.48 sec
2023-04-03 10:04:07,295 		648 of 10000 with 97.53% 	 Time used:  0.48 sec
2023-04-03 10:04:07,776 		672 of 10000 with 97.62% 	 Time used:  0.48 sec
2023-04-03 10:04:08,258 		696 of 10000 with 97.56% 	 Time used:  0.48 sec
2023-04-03 10:04:08,740 		720 of 10000 with 97.64% 	 Time used:  0.48 sec
2023-04-03 10:04:09,223 		744 of 10000 with 97.72% 	 Time used:  0.48 sec
2023-04-03 10:04:09,704 		768 of 10000 with 97.66% 	 Time used:  0.48 sec
2023-04-03 10:04:10,186 		792 of 10000 with 97.73% 	 Time used:  0.48 sec
2023-04-03 10:04:10,668 		816 of 10000 with 97.67% 	 Time used:  0.48 sec
2023-04-03 10:04:11,150 		840 of 10000 with 97.50% 	 Time used:  0.48 sec
2023-04-03 10:04:11,632 		864 of 10000 with 97.45% 	 Time used:  0.48 sec
2023-04-03 10:04:12,114 		888 of 10000 with 97.52% 	 Time used:  0.48 sec
2023-04-03 10:04:12,596 		912 of 10000 with 97.37% 	 Time used:  0.48 sec
2023-04-03 10:04:13,079 		936 of 10000 with 97.44% 	 Time used:  0.48 sec
2023-04-03 10:04:13,569 		960 of 10000 with 97.50% 	 Time used:  0.49 sec
2023-04-03 10:04:14,051 		984 of 10000 with 97.46% 	 Time used:  0.48 sec
2023-04-03 10:04:14,532 		1008 of 10000 with 97.52% 	 Time used:  0.48 sec
2023-04-03 10:04:15,014 		1032 of 10000 with 97.58% 	 Time used:  0.48 sec
2023-04-03 10:04:15,495 		1056 of 10000 with 97.54% 	 Time used:  0.48 sec
2023-04-03 10:04:15,977 		1080 of 10000 with 97.50% 	 Time used:  0.48 sec
2023-04-03 10:04:16,459 		1104 of 10000 with 97.55% 	 Time used:  0.48 sec
2023-04-03 10:04:16,940 		1128 of 10000 with 97.61% 	 Time used:  0.48 sec
2023-04-03 10:04:17,422 		1152 of 10000 with 97.57% 	 Time used:  0.48 sec
2023-04-03 10:04:17,903 		1176 of 10000 with 97.62% 	 Time used:  0.48 sec
2023-04-03 10:04:18,385 		1200 of 10000 with 97.67% 	 Time used:  0.48 sec
2023-04-03 10:04:18,867 		1224 of 10000 with 97.63% 	 Time used:  0.48 sec
2023-04-03 10:04:19,348 		1248 of 10000 with 97.60% 	 Time used:  0.48 sec
2023-04-03 10:04:19,830 		1272 of 10000 with 97.64% 	 Time used:  0.48 sec
2023-04-03 10:04:20,312 		1296 of 10000 with 97.69% 	 Time used:  0.48 sec
2023-04-03 10:04:20,794 		1320 of 10000 with 97.73% 	 Time used:  0.48 sec
2023-04-03 10:04:21,276 		1344 of 10000 with 97.77% 	 Time used:  0.48 sec
2023-04-03 10:04:21,757 		1368 of 10000 with 97.81% 	 Time used:  0.48 sec
2023-04-03 10:04:22,239 		1392 of 10000 with 97.84% 	 Time used:  0.48 sec
2023-04-03 10:04:22,720 		1416 of 10000 with 97.88% 	 Time used:  0.48 sec
2023-04-03 10:04:23,202 		1440 of 10000 with 97.92% 	 Time used:  0.48 sec
2023-04-03 10:04:23,684 		1464 of 10000 with 97.95% 	 Time used:  0.48 sec
2023-04-03 10:04:24,166 		1488 of 10000 with 97.85% 	 Time used:  0.48 sec
2023-04-03 10:04:24,648 		1512 of 10000 with 97.82% 	 Time used:  0.48 sec
2023-04-03 10:04:25,129 		1536 of 10000 with 97.85% 	 Time used:  0.48 sec
2023-04-03 10:04:25,612 		1560 of 10000 with 97.88% 	 Time used:  0.48 sec
2023-04-03 10:04:26,093 		1584 of 10000 with 97.73% 	 Time used:  0.48 sec
2023-04-03 10:04:26,575 		1608 of 10000 with 97.76% 	 Time used:  0.48 sec
2023-04-03 10:04:27,057 		1632 of 10000 with 97.73% 	 Time used:  0.48 sec
2023-04-03 10:04:27,538 		1656 of 10000 with 97.77% 	 Time used:  0.48 sec
2023-04-03 10:04:28,019 		1680 of 10000 with 97.74% 	 Time used:  0.48 sec
2023-04-03 10:04:28,501 		1704 of 10000 with 97.77% 	 Time used:  0.48 sec
2023-04-03 10:04:28,983 		1728 of 10000 with 97.69% 	 Time used:  0.48 sec
2023-04-03 10:04:29,464 		1752 of 10000 with 97.66% 	 Time used:  0.48 sec
2023-04-03 10:04:29,945 		1776 of 10000 with 97.69% 	 Time used:  0.48 sec
2023-04-03 10:04:30,427 		1800 of 10000 with 97.72% 	 Time used:  0.48 sec
2023-04-03 10:04:30,909 		1824 of 10000 with 97.70% 	 Time used:  0.48 sec
2023-04-03 10:04:31,391 		1848 of 10000 with 97.67% 	 Time used:  0.48 sec
2023-04-03 10:04:31,872 		1872 of 10000 with 97.60% 	 Time used:  0.48 sec
2023-04-03 10:04:32,353 		1896 of 10000 with 97.63% 	 Time used:  0.48 sec
2023-04-03 10:04:32,835 		1920 of 10000 with 97.66% 	 Time used:  0.48 sec
2023-04-03 10:04:33,317 		1944 of 10000 with 97.58% 	 Time used:  0.48 sec
2023-04-03 10:04:33,798 		1968 of 10000 with 97.56% 	 Time used:  0.48 sec
2023-04-03 10:04:34,280 		1992 of 10000 with 97.49% 	 Time used:  0.48 sec
2023-04-03 10:04:34,762 		2016 of 10000 with 97.52% 	 Time used:  0.48 sec
2023-04-03 10:04:35,243 		2040 of 10000 with 97.50% 	 Time used:  0.48 sec
2023-04-03 10:04:35,725 		2064 of 10000 with 97.53% 	 Time used:  0.48 sec
2023-04-03 10:04:36,207 		2088 of 10000 with 97.51% 	 Time used:  0.48 sec
2023-04-03 10:04:36,691 		2112 of 10000 with 97.49% 	 Time used:  0.48 sec
2023-04-03 10:04:37,173 		2136 of 10000 with 97.52% 	 Time used:  0.48 sec
2023-04-03 10:04:37,655 		2160 of 10000 with 97.55% 	 Time used:  0.48 sec
2023-04-03 10:04:38,137 		2184 of 10000 with 97.57% 	 Time used:  0.48 sec
2023-04-03 10:04:38,619 		2208 of 10000 with 97.60% 	 Time used:  0.48 sec
2023-04-03 10:04:39,100 		2232 of 10000 with 97.63% 	 Time used:  0.48 sec
2023-04-03 10:04:39,582 		2256 of 10000 with 97.65% 	 Time used:  0.48 sec
2023-04-03 10:04:40,065 		2280 of 10000 with 97.68% 	 Time used:  0.48 sec
2023-04-03 10:04:40,547 		2304 of 10000 with 97.70% 	 Time used:  0.48 sec
2023-04-03 10:04:41,029 		2328 of 10000 with 97.72% 	 Time used:  0.48 sec
2023-04-03 10:04:41,510 		2352 of 10000 with 97.70% 	 Time used:  0.48 sec
2023-04-03 10:04:41,991 		2376 of 10000 with 97.69% 	 Time used:  0.48 sec
2023-04-03 10:04:42,473 		2400 of 10000 with 97.67% 	 Time used:  0.48 sec
2023-04-03 10:04:42,955 		2424 of 10000 with 97.57% 	 Time used:  0.48 sec
2023-04-03 10:04:43,437 		2448 of 10000 with 97.55% 	 Time used:  0.48 sec
2023-04-03 10:04:43,918 		2472 of 10000 with 97.57% 	 Time used:  0.48 sec
2023-04-03 10:04:44,399 		2496 of 10000 with 97.56% 	 Time used:  0.48 sec
2023-04-03 10:04:44,881 		2520 of 10000 with 97.58% 	 Time used:  0.48 sec
2023-04-03 10:04:45,363 		2544 of 10000 with 97.60% 	 Time used:  0.48 sec
2023-04-03 10:04:45,845 		2568 of 10000 with 97.62% 	 Time used:  0.48 sec
2023-04-03 10:04:46,326 		2592 of 10000 with 97.65% 	 Time used:  0.48 sec
2023-04-03 10:04:46,808 		2616 of 10000 with 97.63% 	 Time used:  0.48 sec
2023-04-03 10:04:47,289 		2640 of 10000 with 97.65% 	 Time used:  0.48 sec
2023-04-03 10:04:47,771 		2664 of 10000 with 97.67% 	 Time used:  0.48 sec
2023-04-03 10:04:48,253 		2688 of 10000 with 97.62% 	 Time used:  0.48 sec
2023-04-03 10:04:48,734 		2712 of 10000 with 97.64% 	 Time used:  0.48 sec
2023-04-03 10:04:49,216 		2736 of 10000 with 97.62% 	 Time used:  0.48 sec
2023-04-03 10:04:49,697 		2760 of 10000 with 97.64% 	 Time used:  0.48 sec
2023-04-03 10:04:50,179 		2784 of 10000 with 97.63% 	 Time used:  0.48 sec
2023-04-03 10:04:50,661 		2808 of 10000 with 97.61% 	 Time used:  0.48 sec
2023-04-03 10:04:51,142 		2832 of 10000 with 97.56% 	 Time used:  0.48 sec
2023-04-03 10:04:51,624 		2856 of 10000 with 97.58% 	 Time used:  0.48 sec
2023-04-03 10:04:52,105 		2880 of 10000 with 97.57% 	 Time used:  0.48 sec
2023-04-03 10:04:52,587 		2904 of 10000 with 97.59% 	 Time used:  0.48 sec
2023-04-03 10:04:53,069 		2928 of 10000 with 97.61% 	 Time used:  0.48 sec
2023-04-03 10:04:53,550 		2952 of 10000 with 97.63% 	 Time used:  0.48 sec
2023-04-03 10:04:54,032 		2976 of 10000 with 97.65% 	 Time used:  0.48 sec
2023-04-03 10:04:54,514 		3000 of 10000 with 97.63% 	 Time used:  0.48 sec
2023-04-03 10:04:54,996 		3024 of 10000 with 97.65% 	 Time used:  0.48 sec
2023-04-03 10:04:55,478 		3048 of 10000 with 97.67% 	 Time used:  0.48 sec
2023-04-03 10:04:55,959 		3072 of 10000 with 97.69% 	 Time used:  0.48 sec
2023-04-03 10:04:56,441 		3096 of 10000 with 97.71% 	 Time used:  0.48 sec
2023-04-03 10:04:56,923 		3120 of 10000 with 97.69% 	 Time used:  0.48 sec
2023-04-03 10:04:57,405 		3144 of 10000 with 97.71% 	 Time used:  0.48 sec
2023-04-03 10:04:57,886 		3168 of 10000 with 97.70% 	 Time used:  0.48 sec
2023-04-03 10:04:58,367 		3192 of 10000 with 97.68% 	 Time used:  0.48 sec
2023-04-03 10:04:58,850 		3216 of 10000 with 97.70% 	 Time used:  0.48 sec
2023-04-03 10:04:59,331 		3240 of 10000 with 97.69% 	 Time used:  0.48 sec
2023-04-03 10:04:59,813 		3264 of 10000 with 97.67% 	 Time used:  0.48 sec
2023-04-03 10:05:00,295 		3288 of 10000 with 97.66% 	 Time used:  0.48 sec
2023-04-03 10:05:00,776 		3312 of 10000 with 97.68% 	 Time used:  0.48 sec
2023-04-03 10:05:01,258 		3336 of 10000 with 97.69% 	 Time used:  0.48 sec
2023-04-03 10:05:01,740 		3360 of 10000 with 97.71% 	 Time used:  0.48 sec
2023-04-03 10:05:02,222 		3384 of 10000 with 97.72% 	 Time used:  0.48 sec
2023-04-03 10:05:02,704 		3408 of 10000 with 97.74% 	 Time used:  0.48 sec
2023-04-03 10:05:03,185 		3432 of 10000 with 97.76% 	 Time used:  0.48 sec
2023-04-03 10:05:03,667 		3456 of 10000 with 97.77% 	 Time used:  0.48 sec
2023-04-03 10:05:04,148 		3480 of 10000 with 97.76% 	 Time used:  0.48 sec
2023-04-03 10:05:04,630 		3504 of 10000 with 97.77% 	 Time used:  0.48 sec
2023-04-03 10:05:05,112 		3528 of 10000 with 97.79% 	 Time used:  0.48 sec
2023-04-03 10:05:05,594 		3552 of 10000 with 97.80% 	 Time used:  0.48 sec
2023-04-03 10:05:06,075 		3576 of 10000 with 97.82% 	 Time used:  0.48 sec
2023-04-03 10:05:06,557 		3600 of 10000 with 97.83% 	 Time used:  0.48 sec
2023-04-03 10:05:07,039 		3624 of 10000 with 97.85% 	 Time used:  0.48 sec
2023-04-03 10:05:07,521 		3648 of 10000 with 97.86% 	 Time used:  0.48 sec
2023-04-03 10:05:08,002 		3672 of 10000 with 97.85% 	 Time used:  0.48 sec
2023-04-03 10:05:08,483 		3696 of 10000 with 97.84% 	 Time used:  0.48 sec
2023-04-03 10:05:08,964 		3720 of 10000 with 97.80% 	 Time used:  0.48 sec
2023-04-03 10:05:09,447 		3744 of 10000 with 97.81% 	 Time used:  0.48 sec
2023-04-03 10:05:09,929 		3768 of 10000 with 97.82% 	 Time used:  0.48 sec
2023-04-03 10:05:10,411 		3792 of 10000 with 97.78% 	 Time used:  0.48 sec
2023-04-03 10:05:10,892 		3816 of 10000 with 97.77% 	 Time used:  0.48 sec
2023-04-03 10:05:11,373 		3840 of 10000 with 97.79% 	 Time used:  0.48 sec
2023-04-03 10:05:11,855 		3864 of 10000 with 97.77% 	 Time used:  0.48 sec
2023-04-03 10:05:12,337 		3888 of 10000 with 97.79% 	 Time used:  0.48 sec
2023-04-03 10:05:12,819 		3912 of 10000 with 97.80% 	 Time used:  0.48 sec
2023-04-03 10:05:13,300 		3936 of 10000 with 97.82% 	 Time used:  0.48 sec
2023-04-03 10:05:13,781 		3960 of 10000 with 97.80% 	 Time used:  0.48 sec
2023-04-03 10:05:14,263 		3984 of 10000 with 97.79% 	 Time used:  0.48 sec
2023-04-03 10:05:14,745 		4008 of 10000 with 97.78% 	 Time used:  0.48 sec
2023-04-03 10:05:15,227 		4032 of 10000 with 97.72% 	 Time used:  0.48 sec
2023-04-03 10:05:15,708 		4056 of 10000 with 97.71% 	 Time used:  0.48 sec
2023-04-03 10:05:16,189 		4080 of 10000 with 97.72% 	 Time used:  0.48 sec
2023-04-03 10:05:16,671 		4104 of 10000 with 97.71% 	 Time used:  0.48 sec
2023-04-03 10:05:17,154 		4128 of 10000 with 97.72% 	 Time used:  0.48 sec
2023-04-03 10:05:17,636 		4152 of 10000 with 97.74% 	 Time used:  0.48 sec
2023-04-03 10:05:18,117 		4176 of 10000 with 97.75% 	 Time used:  0.48 sec
2023-04-03 10:05:18,598 		4200 of 10000 with 97.74% 	 Time used:  0.48 sec
2023-04-03 10:05:19,080 		4224 of 10000 with 97.75% 	 Time used:  0.48 sec
2023-04-03 10:05:19,562 		4248 of 10000 with 97.74% 	 Time used:  0.48 sec
2023-04-03 10:05:20,044 		4272 of 10000 with 97.71% 	 Time used:  0.48 sec
2023-04-03 10:05:20,525 		4296 of 10000 with 97.72% 	 Time used:  0.48 sec
2023-04-03 10:05:21,007 		4320 of 10000 with 97.71% 	 Time used:  0.48 sec
2023-04-03 10:05:21,488 		4344 of 10000 with 97.72% 	 Time used:  0.48 sec
2023-04-03 10:05:21,970 		4368 of 10000 with 97.71% 	 Time used:  0.48 sec
2023-04-03 10:05:22,456 		4392 of 10000 with 97.68% 	 Time used:  0.49 sec
2023-04-03 10:05:22,939 		4416 of 10000 with 97.69% 	 Time used:  0.48 sec
2023-04-03 10:05:23,421 		4440 of 10000 with 97.70% 	 Time used:  0.48 sec
2023-04-03 10:05:23,902 		4464 of 10000 with 97.72% 	 Time used:  0.48 sec
2023-04-03 10:05:24,385 		4488 of 10000 with 97.73% 	 Time used:  0.48 sec
2023-04-03 10:05:24,867 		4512 of 10000 with 97.74% 	 Time used:  0.48 sec
2023-04-03 10:05:25,348 		4536 of 10000 with 97.73% 	 Time used:  0.48 sec
2023-04-03 10:05:25,830 		4560 of 10000 with 97.74% 	 Time used:  0.48 sec
2023-04-03 10:05:26,311 		4584 of 10000 with 97.75% 	 Time used:  0.48 sec
2023-04-03 10:05:26,793 		4608 of 10000 with 97.72% 	 Time used:  0.48 sec
2023-04-03 10:05:27,275 		4632 of 10000 with 97.73% 	 Time used:  0.48 sec
2023-04-03 10:05:27,756 		4656 of 10000 with 97.74% 	 Time used:  0.48 sec
2023-04-03 10:05:28,238 		4680 of 10000 with 97.76% 	 Time used:  0.48 sec
2023-04-03 10:05:28,719 		4704 of 10000 with 97.73% 	 Time used:  0.48 sec
2023-04-03 10:05:29,201 		4728 of 10000 with 97.72% 	 Time used:  0.48 sec
2023-04-03 10:05:29,683 		4752 of 10000 with 97.73% 	 Time used:  0.48 sec
2023-04-03 10:05:30,164 		4776 of 10000 with 97.74% 	 Time used:  0.48 sec
2023-04-03 10:05:30,646 		4800 of 10000 with 97.75% 	 Time used:  0.48 sec
2023-04-03 10:05:31,128 		4824 of 10000 with 97.76% 	 Time used:  0.48 sec
2023-04-03 10:05:31,610 		4848 of 10000 with 97.73% 	 Time used:  0.48 sec
2023-04-03 10:05:32,092 		4872 of 10000 with 97.74% 	 Time used:  0.48 sec
2023-04-03 10:05:32,573 		4896 of 10000 with 97.75% 	 Time used:  0.48 sec
2023-04-03 10:05:33,055 		4920 of 10000 with 97.74% 	 Time used:  0.48 sec
2023-04-03 10:05:33,536 		4944 of 10000 with 97.75% 	 Time used:  0.48 sec
2023-04-03 10:05:34,018 		4968 of 10000 with 97.77% 	 Time used:  0.48 sec
2023-04-03 10:05:34,500 		4992 of 10000 with 97.78% 	 Time used:  0.48 sec
2023-04-03 10:05:34,981 		5016 of 10000 with 97.79% 	 Time used:  0.48 sec
2023-04-03 10:05:35,463 		5040 of 10000 with 97.78% 	 Time used:  0.48 sec
2023-04-03 10:05:35,944 		5064 of 10000 with 97.77% 	 Time used:  0.48 sec
2023-04-03 10:05:36,426 		5088 of 10000 with 97.74% 	 Time used:  0.48 sec
2023-04-03 10:05:36,909 		5112 of 10000 with 97.75% 	 Time used:  0.48 sec
2023-04-03 10:05:37,392 		5136 of 10000 with 97.76% 	 Time used:  0.48 sec
2023-04-03 10:05:37,874 		5160 of 10000 with 97.77% 	 Time used:  0.48 sec
2023-04-03 10:05:38,355 		5184 of 10000 with 97.78% 	 Time used:  0.48 sec
2023-04-03 10:05:38,837 		5208 of 10000 with 97.79% 	 Time used:  0.48 sec
2023-04-03 10:05:39,319 		5232 of 10000 with 97.80% 	 Time used:  0.48 sec
2023-04-03 10:05:39,801 		5256 of 10000 with 97.79% 	 Time used:  0.48 sec
2023-04-03 10:05:40,282 		5280 of 10000 with 97.80% 	 Time used:  0.48 sec
2023-04-03 10:05:40,764 		5304 of 10000 with 97.81% 	 Time used:  0.48 sec
2023-04-03 10:05:41,246 		5328 of 10000 with 97.80% 	 Time used:  0.48 sec
2023-04-03 10:05:41,728 		5352 of 10000 with 97.81% 	 Time used:  0.48 sec
2023-04-03 10:05:42,210 		5376 of 10000 with 97.81% 	 Time used:  0.48 sec
2023-04-03 10:05:42,691 		5400 of 10000 with 97.81% 	 Time used:  0.48 sec
2023-04-03 10:05:43,172 		5424 of 10000 with 97.82% 	 Time used:  0.48 sec
2023-04-03 10:05:43,654 		5448 of 10000 with 97.83% 	 Time used:  0.48 sec
2023-04-03 10:05:44,136 		5472 of 10000 with 97.84% 	 Time used:  0.48 sec
2023-04-03 10:05:44,618 		5496 of 10000 with 97.83% 	 Time used:  0.48 sec
2023-04-03 10:05:45,099 		5520 of 10000 with 97.81% 	 Time used:  0.48 sec
2023-04-03 10:05:45,580 		5544 of 10000 with 97.82% 	 Time used:  0.48 sec
2023-04-03 10:05:46,062 		5568 of 10000 with 97.83% 	 Time used:  0.48 sec
2023-04-03 10:05:46,545 		5592 of 10000 with 97.82% 	 Time used:  0.48 sec
2023-04-03 10:05:47,027 		5616 of 10000 with 97.81% 	 Time used:  0.48 sec
2023-04-03 10:05:47,508 		5640 of 10000 with 97.80% 	 Time used:  0.48 sec
2023-04-03 10:05:47,989 		5664 of 10000 with 97.81% 	 Time used:  0.48 sec
2023-04-03 10:05:48,471 		5688 of 10000 with 97.82% 	 Time used:  0.48 sec
2023-04-03 10:05:48,953 		5712 of 10000 with 97.83% 	 Time used:  0.48 sec
2023-04-03 10:05:49,435 		5736 of 10000 with 97.80% 	 Time used:  0.48 sec
2023-04-03 10:05:49,916 		5760 of 10000 with 97.80% 	 Time used:  0.48 sec
2023-04-03 10:05:50,397 		5784 of 10000 with 97.79% 	 Time used:  0.48 sec
2023-04-03 10:05:50,879 		5808 of 10000 with 97.78% 	 Time used:  0.48 sec
2023-04-03 10:05:51,361 		5832 of 10000 with 97.75% 	 Time used:  0.48 sec
2023-04-03 10:05:51,843 		5856 of 10000 with 97.75% 	 Time used:  0.48 sec
2023-04-03 10:05:52,324 		5880 of 10000 with 97.74% 	 Time used:  0.48 sec
2023-04-03 10:05:52,805 		5904 of 10000 with 97.75% 	 Time used:  0.48 sec
2023-04-03 10:05:53,287 		5928 of 10000 with 97.76% 	 Time used:  0.48 sec
2023-04-03 10:05:53,769 		5952 of 10000 with 97.77% 	 Time used:  0.48 sec
2023-04-03 10:05:54,251 		5976 of 10000 with 97.77% 	 Time used:  0.48 sec
2023-04-03 10:05:54,732 		6000 of 10000 with 97.78% 	 Time used:  0.48 sec
2023-04-03 10:05:55,215 		6024 of 10000 with 97.79% 	 Time used:  0.48 sec
2023-04-03 10:05:55,697 		6048 of 10000 with 97.77% 	 Time used:  0.48 sec
2023-04-03 10:05:56,179 		6072 of 10000 with 97.78% 	 Time used:  0.48 sec
2023-04-03 10:05:56,662 		6096 of 10000 with 97.75% 	 Time used:  0.48 sec
2023-04-03 10:05:57,142 		6120 of 10000 with 97.75% 	 Time used:  0.48 sec
2023-04-03 10:05:57,624 		6144 of 10000 with 97.75% 	 Time used:  0.48 sec
2023-04-03 10:05:58,105 		6168 of 10000 with 97.75% 	 Time used:  0.48 sec
2023-04-03 10:05:58,587 		6192 of 10000 with 97.74% 	 Time used:  0.48 sec
2023-04-03 10:05:59,070 		6216 of 10000 with 97.72% 	 Time used:  0.48 sec
2023-04-03 10:05:59,550 		6240 of 10000 with 97.72% 	 Time used:  0.48 sec
2023-04-03 10:06:00,032 		6264 of 10000 with 97.73% 	 Time used:  0.48 sec
2023-04-03 10:06:00,514 		6288 of 10000 with 97.74% 	 Time used:  0.48 sec
2023-04-03 10:06:00,996 		6312 of 10000 with 97.75% 	 Time used:  0.48 sec
2023-04-03 10:06:01,478 		6336 of 10000 with 97.76% 	 Time used:  0.48 sec
2023-04-03 10:06:01,959 		6360 of 10000 with 97.75% 	 Time used:  0.48 sec
2023-04-03 10:06:02,441 		6384 of 10000 with 97.76% 	 Time used:  0.48 sec
2023-04-03 10:06:02,923 		6408 of 10000 with 97.75% 	 Time used:  0.48 sec
2023-04-03 10:06:03,405 		6432 of 10000 with 97.76% 	 Time used:  0.48 sec
2023-04-03 10:06:03,886 		6456 of 10000 with 97.77% 	 Time used:  0.48 sec
2023-04-03 10:06:04,367 		6480 of 10000 with 97.78% 	 Time used:  0.48 sec
2023-04-03 10:06:04,850 		6504 of 10000 with 97.79% 	 Time used:  0.48 sec
2023-04-03 10:06:05,332 		6528 of 10000 with 97.78% 	 Time used:  0.48 sec
2023-04-03 10:06:05,814 		6552 of 10000 with 97.79% 	 Time used:  0.48 sec
2023-04-03 10:06:06,296 		6576 of 10000 with 97.80% 	 Time used:  0.48 sec
2023-04-03 10:06:06,777 		6600 of 10000 with 97.80% 	 Time used:  0.48 sec
2023-04-03 10:06:07,259 		6624 of 10000 with 97.81% 	 Time used:  0.48 sec
2023-04-03 10:06:07,740 		6648 of 10000 with 97.79% 	 Time used:  0.48 sec
2023-04-03 10:06:08,222 		6672 of 10000 with 97.80% 	 Time used:  0.48 sec
2023-04-03 10:06:08,704 		6696 of 10000 with 97.80% 	 Time used:  0.48 sec
2023-04-03 10:06:09,185 		6720 of 10000 with 97.81% 	 Time used:  0.48 sec
2023-04-03 10:06:09,667 		6744 of 10000 with 97.82% 	 Time used:  0.48 sec
2023-04-03 10:06:10,148 		6768 of 10000 with 97.80% 	 Time used:  0.48 sec
2023-04-03 10:06:10,630 		6792 of 10000 with 97.79% 	 Time used:  0.48 sec
2023-04-03 10:06:11,113 		6816 of 10000 with 97.78% 	 Time used:  0.48 sec
2023-04-03 10:06:11,594 		6840 of 10000 with 97.79% 	 Time used:  0.48 sec
2023-04-03 10:06:12,076 		6864 of 10000 with 97.80% 	 Time used:  0.48 sec
2023-04-03 10:06:12,557 		6888 of 10000 with 97.81% 	 Time used:  0.48 sec
2023-04-03 10:06:13,039 		6912 of 10000 with 97.80% 	 Time used:  0.48 sec
2023-04-03 10:06:13,522 		6936 of 10000 with 97.81% 	 Time used:  0.48 sec
2023-04-03 10:06:14,003 		6960 of 10000 with 97.82% 	 Time used:  0.48 sec
2023-04-03 10:06:14,484 		6984 of 10000 with 97.79% 	 Time used:  0.48 sec
2023-04-03 10:06:14,965 		7008 of 10000 with 97.79% 	 Time used:  0.48 sec
2023-04-03 10:06:15,447 		7032 of 10000 with 97.80% 	 Time used:  0.48 sec
2023-04-03 10:06:15,929 		7056 of 10000 with 97.79% 	 Time used:  0.48 sec
2023-04-03 10:06:16,411 		7080 of 10000 with 97.80% 	 Time used:  0.48 sec
2023-04-03 10:06:16,892 		7104 of 10000 with 97.79% 	 Time used:  0.48 sec
2023-04-03 10:06:17,373 		7128 of 10000 with 97.80% 	 Time used:  0.48 sec
2023-04-03 10:06:17,855 		7152 of 10000 with 97.78% 	 Time used:  0.48 sec
2023-04-03 10:06:18,337 		7176 of 10000 with 97.78% 	 Time used:  0.48 sec
2023-04-03 10:06:18,819 		7200 of 10000 with 97.79% 	 Time used:  0.48 sec
2023-04-03 10:06:19,300 		7224 of 10000 with 97.79% 	 Time used:  0.48 sec
2023-04-03 10:06:19,781 		7248 of 10000 with 97.74% 	 Time used:  0.48 sec
2023-04-03 10:06:20,263 		7272 of 10000 with 97.74% 	 Time used:  0.48 sec
2023-04-03 10:06:20,745 		7296 of 10000 with 97.74% 	 Time used:  0.48 sec
2023-04-03 10:06:21,227 		7320 of 10000 with 97.75% 	 Time used:  0.48 sec
2023-04-03 10:06:21,708 		7344 of 10000 with 97.73% 	 Time used:  0.48 sec
2023-04-03 10:06:22,189 		7368 of 10000 with 97.73% 	 Time used:  0.48 sec
2023-04-03 10:06:22,671 		7392 of 10000 with 97.74% 	 Time used:  0.48 sec
2023-04-03 10:06:23,154 		7416 of 10000 with 97.75% 	 Time used:  0.48 sec
2023-04-03 10:06:23,636 		7440 of 10000 with 97.76% 	 Time used:  0.48 sec
2023-04-03 10:06:24,117 		7464 of 10000 with 97.76% 	 Time used:  0.48 sec
2023-04-03 10:06:24,598 		7488 of 10000 with 97.77% 	 Time used:  0.48 sec
2023-04-03 10:06:25,080 		7512 of 10000 with 97.78% 	 Time used:  0.48 sec
2023-04-03 10:06:25,562 		7536 of 10000 with 97.78% 	 Time used:  0.48 sec
2023-04-03 10:06:26,044 		7560 of 10000 with 97.78% 	 Time used:  0.48 sec
2023-04-03 10:06:26,525 		7584 of 10000 with 97.78% 	 Time used:  0.48 sec
2023-04-03 10:06:27,007 		7608 of 10000 with 97.79% 	 Time used:  0.48 sec
2023-04-03 10:06:27,489 		7632 of 10000 with 97.80% 	 Time used:  0.48 sec
2023-04-03 10:06:27,971 		7656 of 10000 with 97.81% 	 Time used:  0.48 sec
2023-04-03 10:06:28,453 		7680 of 10000 with 97.81% 	 Time used:  0.48 sec
2023-04-03 10:06:28,934 		7704 of 10000 with 97.82% 	 Time used:  0.48 sec
2023-04-03 10:06:29,415 		7728 of 10000 with 97.83% 	 Time used:  0.48 sec
2023-04-03 10:06:29,896 		7752 of 10000 with 97.83% 	 Time used:  0.48 sec
2023-04-03 10:06:30,378 		7776 of 10000 with 97.84% 	 Time used:  0.48 sec
2023-04-03 10:06:30,860 		7800 of 10000 with 97.85% 	 Time used:  0.48 sec
2023-04-03 10:06:31,341 		7824 of 10000 with 97.85% 	 Time used:  0.48 sec
2023-04-03 10:06:31,823 		7848 of 10000 with 97.86% 	 Time used:  0.48 sec
2023-04-03 10:06:32,304 		7872 of 10000 with 97.87% 	 Time used:  0.48 sec
2023-04-03 10:06:32,786 		7896 of 10000 with 97.87% 	 Time used:  0.48 sec
2023-04-03 10:06:33,268 		7920 of 10000 with 97.87% 	 Time used:  0.48 sec
2023-04-03 10:06:33,749 		7944 of 10000 with 97.87% 	 Time used:  0.48 sec
2023-04-03 10:06:34,231 		7968 of 10000 with 97.88% 	 Time used:  0.48 sec
2023-04-03 10:06:34,712 		7992 of 10000 with 97.87% 	 Time used:  0.48 sec
2023-04-03 10:06:35,194 		8016 of 10000 with 97.88% 	 Time used:  0.48 sec
2023-04-03 10:06:35,676 		8040 of 10000 with 97.87% 	 Time used:  0.48 sec
2023-04-03 10:06:36,157 		8064 of 10000 with 97.88% 	 Time used:  0.48 sec
2023-04-03 10:06:36,639 		8088 of 10000 with 97.87% 	 Time used:  0.48 sec
2023-04-03 10:06:37,122 		8112 of 10000 with 97.88% 	 Time used:  0.48 sec
2023-04-03 10:06:37,605 		8136 of 10000 with 97.89% 	 Time used:  0.48 sec
2023-04-03 10:06:38,087 		8160 of 10000 with 97.89% 	 Time used:  0.48 sec
2023-04-03 10:06:38,568 		8184 of 10000 with 97.90% 	 Time used:  0.48 sec
2023-04-03 10:06:39,050 		8208 of 10000 with 97.90% 	 Time used:  0.48 sec
2023-04-03 10:06:39,531 		8232 of 10000 with 97.91% 	 Time used:  0.48 sec
2023-04-03 10:06:40,014 		8256 of 10000 with 97.92% 	 Time used:  0.48 sec
2023-04-03 10:06:40,497 		8280 of 10000 with 97.92% 	 Time used:  0.48 sec
2023-04-03 10:06:40,978 		8304 of 10000 with 97.92% 	 Time used:  0.48 sec
2023-04-03 10:06:41,460 		8328 of 10000 with 97.92% 	 Time used:  0.48 sec
2023-04-03 10:06:41,941 		8352 of 10000 with 97.89% 	 Time used:  0.48 sec
2023-04-03 10:06:42,423 		8376 of 10000 with 97.90% 	 Time used:  0.48 sec
2023-04-03 10:06:42,906 		8400 of 10000 with 97.90% 	 Time used:  0.48 sec
2023-04-03 10:06:43,387 		8424 of 10000 with 97.91% 	 Time used:  0.48 sec
2023-04-03 10:06:43,868 		8448 of 10000 with 97.90% 	 Time used:  0.48 sec
2023-04-03 10:06:44,349 		8472 of 10000 with 97.91% 	 Time used:  0.48 sec
2023-04-03 10:06:44,832 		8496 of 10000 with 97.90% 	 Time used:  0.48 sec
2023-04-03 10:06:45,313 		8520 of 10000 with 97.90% 	 Time used:  0.48 sec
2023-04-03 10:06:45,795 		8544 of 10000 with 97.89% 	 Time used:  0.48 sec
2023-04-03 10:06:46,277 		8568 of 10000 with 97.89% 	 Time used:  0.48 sec
2023-04-03 10:06:46,758 		8592 of 10000 with 97.89% 	 Time used:  0.48 sec
2023-04-03 10:06:47,240 		8616 of 10000 with 97.90% 	 Time used:  0.48 sec
2023-04-03 10:06:47,722 		8640 of 10000 with 97.89% 	 Time used:  0.48 sec
2023-04-03 10:06:48,204 		8664 of 10000 with 97.89% 	 Time used:  0.48 sec
2023-04-03 10:06:48,685 		8688 of 10000 with 97.89% 	 Time used:  0.48 sec
2023-04-03 10:06:49,166 		8712 of 10000 with 97.90% 	 Time used:  0.48 sec
2023-04-03 10:06:49,648 		8736 of 10000 with 97.89% 	 Time used:  0.48 sec
2023-04-03 10:06:50,130 		8760 of 10000 with 97.90% 	 Time used:  0.48 sec
2023-04-03 10:06:50,611 		8784 of 10000 with 97.89% 	 Time used:  0.48 sec
2023-04-03 10:06:51,093 		8808 of 10000 with 97.87% 	 Time used:  0.48 sec
2023-04-03 10:06:51,574 		8832 of 10000 with 97.86% 	 Time used:  0.48 sec
2023-04-03 10:06:52,056 		8856 of 10000 with 97.87% 	 Time used:  0.48 sec
2023-04-03 10:06:52,538 		8880 of 10000 with 97.87% 	 Time used:  0.48 sec
2023-04-03 10:06:53,019 		8904 of 10000 with 97.88% 	 Time used:  0.48 sec
2023-04-03 10:06:53,501 		8928 of 10000 with 97.87% 	 Time used:  0.48 sec
2023-04-03 10:06:53,982 		8952 of 10000 with 97.88% 	 Time used:  0.48 sec
2023-04-03 10:06:54,464 		8976 of 10000 with 97.88% 	 Time used:  0.48 sec
2023-04-03 10:06:54,946 		9000 of 10000 with 97.89% 	 Time used:  0.48 sec
2023-04-03 10:06:55,428 		9024 of 10000 with 97.89% 	 Time used:  0.48 sec
2023-04-03 10:06:55,909 		9048 of 10000 with 97.90% 	 Time used:  0.48 sec
2023-04-03 10:06:56,391 		9072 of 10000 with 97.89% 	 Time used:  0.48 sec
2023-04-03 10:06:56,873 		9096 of 10000 with 97.90% 	 Time used:  0.48 sec
2023-04-03 10:06:57,355 		9120 of 10000 with 97.91% 	 Time used:  0.48 sec
2023-04-03 10:06:57,837 		9144 of 10000 with 97.91% 	 Time used:  0.48 sec
2023-04-03 10:06:58,318 		9168 of 10000 with 97.92% 	 Time used:  0.48 sec
2023-04-03 10:06:58,799 		9192 of 10000 with 97.89% 	 Time used:  0.48 sec
2023-04-03 10:06:59,280 		9216 of 10000 with 97.88% 	 Time used:  0.48 sec
2023-04-03 10:06:59,762 		9240 of 10000 with 97.89% 	 Time used:  0.48 sec
2023-04-03 10:07:00,245 		9264 of 10000 with 97.90% 	 Time used:  0.48 sec
2023-04-03 10:07:00,726 		9288 of 10000 with 97.89% 	 Time used:  0.48 sec
2023-04-03 10:07:01,208 		9312 of 10000 with 97.86% 	 Time used:  0.48 sec
2023-04-03 10:07:01,689 		9336 of 10000 with 97.87% 	 Time used:  0.48 sec
2023-04-03 10:07:02,172 		9360 of 10000 with 97.87% 	 Time used:  0.48 sec
2023-04-03 10:07:02,654 		9384 of 10000 with 97.88% 	 Time used:  0.48 sec
2023-04-03 10:07:03,135 		9408 of 10000 with 97.88% 	 Time used:  0.48 sec
2023-04-03 10:07:03,617 		9432 of 10000 with 97.89% 	 Time used:  0.48 sec
2023-04-03 10:07:04,098 		9456 of 10000 with 97.90% 	 Time used:  0.48 sec
2023-04-03 10:07:04,580 		9480 of 10000 with 97.90% 	 Time used:  0.48 sec
2023-04-03 10:07:05,063 		9504 of 10000 with 97.91% 	 Time used:  0.48 sec
2023-04-03 10:07:05,544 		9528 of 10000 with 97.90% 	 Time used:  0.48 sec
2023-04-03 10:07:06,026 		9552 of 10000 with 97.90% 	 Time used:  0.48 sec
2023-04-03 10:07:06,507 		9576 of 10000 with 97.89% 	 Time used:  0.48 sec
2023-04-03 10:07:06,989 		9600 of 10000 with 97.90% 	 Time used:  0.48 sec
2023-04-03 10:07:07,471 		9624 of 10000 with 97.90% 	 Time used:  0.48 sec
2023-04-03 10:07:07,952 		9648 of 10000 with 97.88% 	 Time used:  0.48 sec
2023-04-03 10:07:08,434 		9672 of 10000 with 97.87% 	 Time used:  0.48 sec
2023-04-03 10:07:08,915 		9696 of 10000 with 97.87% 	 Time used:  0.48 sec
2023-04-03 10:07:09,398 		9720 of 10000 with 97.87% 	 Time used:  0.48 sec
2023-04-03 10:07:09,880 		9744 of 10000 with 97.88% 	 Time used:  0.48 sec
2023-04-03 10:07:10,361 		9768 of 10000 with 97.87% 	 Time used:  0.48 sec
2023-04-03 10:07:10,843 		9792 of 10000 with 97.88% 	 Time used:  0.48 sec
2023-04-03 10:07:11,324 		9816 of 10000 with 97.86% 	 Time used:  0.48 sec
2023-04-03 10:07:11,806 		9840 of 10000 with 97.87% 	 Time used:  0.48 sec
2023-04-03 10:07:12,289 		9864 of 10000 with 97.87% 	 Time used:  0.48 sec
2023-04-03 10:07:12,770 		9888 of 10000 with 97.88% 	 Time used:  0.48 sec
2023-04-03 10:07:13,252 		9912 of 10000 with 97.88% 	 Time used:  0.48 sec
2023-04-03 10:07:13,733 		9936 of 10000 with 97.89% 	 Time used:  0.48 sec
2023-04-03 10:07:14,215 		9960 of 10000 with 97.88% 	 Time used:  0.48 sec
2023-04-03 10:07:14,697 		9984 of 10000 with 97.89% 	 Time used:  0.48 sec
2023-04-03 10:07:15,023 		10000 of 10000 with 97.89% 	 Time used:  0.33 sec
2023-04-03 10:07:15,023 
2023-04-03 10:07:15,024 			Learning rate: weights:   1.000e-03    
2023-04-03 10:07:15,024 			Last test performance: 97.89%
2023-04-03 10:07:15,025 ----------------
2023-04-03 10:07:24,946   49  =>  0    		Training 486 pattern with 99.79% 	Forward time: 	 9.65 sec
2023-04-03 10:07:24,946 			Loss:    1.282e-02    			Backward time: 	 0.27 sec 
2023-04-03 10:07:24,946 ADAM: Layer 0 -> dw_min:9.9975e-01  dw_max:1.0003e+00 lr:1.0000e-03
2023-04-03 10:07:24,946 ADAM: Layer 1 -> dw_min:9.9948e-01  dw_max:1.0005e+00 lr:1.0000e-03
2023-04-03 10:07:24,946 ADAM: Layer 2 -> dw_min:9.9868e-01  dw_max:1.0010e+00 lr:1.0000e-03
2023-04-03 10:07:24,946 ADAM: Layer 3 -> dw_min:9.9936e-01  dw_max:1.0006e+00 lr:1.0000e-03
2023-04-03 10:07:24,965 			Learning rate: weights:   1.000e-03    
2023-04-03 10:07:24,965 			Last test performance: 97.89%
2023-04-03 10:07:24,965 ----------------
2023-04-03 10:07:34,882   49  =>  1    		Training 486 pattern with 99.79% 	Forward time: 	 9.64 sec
2023-04-03 10:07:34,882 			Loss:    8.372e-03    			Backward time: 	 0.27 sec 
2023-04-03 10:07:34,882 ADAM: Layer 0 -> dw_min:9.9978e-01  dw_max:1.0003e+00 lr:1.0000e-03
2023-04-03 10:07:34,883 ADAM: Layer 1 -> dw_min:9.9885e-01  dw_max:1.0008e+00 lr:1.0000e-03
2023-04-03 10:07:34,883 ADAM: Layer 2 -> dw_min:9.9881e-01  dw_max:1.0013e+00 lr:1.0000e-03
2023-04-03 10:07:34,883 ADAM: Layer 3 -> dw_min:9.9942e-01  dw_max:1.0006e+00 lr:1.0000e-03
2023-04-03 10:07:34,944 			Learning rate: weights:   1.000e-03    
2023-04-03 10:07:34,944 			Last test performance: 97.89%
2023-04-03 10:07:34,944 ----------------
2023-04-03 10:07:44,870   49  =>  2    		Training 486 pattern with 100.00% 	Forward time: 	 9.65 sec
2023-04-03 10:07:44,870 			Loss:    7.381e-03    			Backward time: 	 0.27 sec 
2023-04-03 10:07:44,871 ADAM: Layer 0 -> dw_min:9.9972e-01  dw_max:1.0003e+00 lr:1.0000e-03
2023-04-03 10:07:44,871 ADAM: Layer 1 -> dw_min:9.9895e-01  dw_max:1.0007e+00 lr:1.0000e-03
2023-04-03 10:07:44,871 ADAM: Layer 2 -> dw_min:9.9893e-01  dw_max:1.0011e+00 lr:1.0000e-03
2023-04-03 10:07:44,871 ADAM: Layer 3 -> dw_min:9.9947e-01  dw_max:1.0005e+00 lr:1.0000e-03
2023-04-03 10:07:44,931 			Learning rate: weights:   1.000e-03    
2023-04-03 10:07:44,931 			Last test performance: 97.89%
2023-04-03 10:07:44,931 ----------------
2023-04-03 10:07:54,851   49  =>  3    		Training 486 pattern with 99.79% 	Forward time: 	 9.65 sec
2023-04-03 10:07:54,851 			Loss:    1.023e-02    			Backward time: 	 0.27 sec 
2023-04-03 10:07:54,852 ADAM: Layer 0 -> dw_min:9.9978e-01  dw_max:1.0003e+00 lr:1.0000e-03
2023-04-03 10:07:54,852 ADAM: Layer 1 -> dw_min:9.9909e-01  dw_max:1.0006e+00 lr:1.0000e-03
2023-04-03 10:07:54,852 ADAM: Layer 2 -> dw_min:9.9904e-01  dw_max:1.0012e+00 lr:1.0000e-03
2023-04-03 10:07:54,852 ADAM: Layer 3 -> dw_min:9.9901e-01  dw_max:1.0004e+00 lr:1.0000e-03
2023-04-03 10:07:54,913 			Learning rate: weights:   1.000e-03    
2023-04-03 10:07:54,913 			Last test performance: 97.89%
2023-04-03 10:07:54,913 ----------------
2023-04-03 10:08:04,838   49  =>  4    		Training 486 pattern with 99.79% 	Forward time: 	 9.65 sec
2023-04-03 10:08:04,838 			Loss:    7.325e-03    			Backward time: 	 0.27 sec 
2023-04-03 10:08:04,838 ADAM: Layer 0 -> dw_min:9.9975e-01  dw_max:1.0003e+00 lr:1.0000e-03
2023-04-03 10:08:04,838 ADAM: Layer 1 -> dw_min:9.9918e-01  dw_max:1.0005e+00 lr:1.0000e-03
2023-04-03 10:08:04,838 ADAM: Layer 2 -> dw_min:9.9913e-01  dw_max:1.0011e+00 lr:1.0000e-03
2023-04-03 10:08:04,839 ADAM: Layer 3 -> dw_min:9.9911e-01  dw_max:1.0004e+00 lr:1.0000e-03
2023-04-03 10:08:04,900 			Learning rate: weights:   1.000e-03    
2023-04-03 10:08:04,900 			Last test performance: 97.89%
2023-04-03 10:08:04,900 ----------------
2023-04-03 10:08:14,823   49  =>  5    		Training 486 pattern with 100.00% 	Forward time: 	 9.65 sec
2023-04-03 10:08:14,823 			Loss:    8.582e-03    			Backward time: 	 0.27 sec 
2023-04-03 10:08:14,823 ADAM: Layer 0 -> dw_min:9.9977e-01  dw_max:1.0003e+00 lr:1.0000e-03
2023-04-03 10:08:14,823 ADAM: Layer 1 -> dw_min:9.9925e-01  dw_max:1.0005e+00 lr:1.0000e-03
2023-04-03 10:08:14,823 ADAM: Layer 2 -> dw_min:9.9921e-01  dw_max:1.0010e+00 lr:1.0000e-03
2023-04-03 10:08:14,824 ADAM: Layer 3 -> dw_min:9.9920e-01  dw_max:1.0004e+00 lr:1.0000e-03
2023-04-03 10:08:14,910 			Learning rate: weights:   1.000e-03    
2023-04-03 10:08:14,910 			Last test performance: 97.89%
2023-04-03 10:08:14,910 ----------------
2023-04-03 10:08:24,833   49  =>  6    		Training 486 pattern with 100.00% 	Forward time: 	 9.65 sec
2023-04-03 10:08:24,833 			Loss:    9.926e-03    			Backward time: 	 0.27 sec 
2023-04-03 10:08:24,833 ADAM: Layer 0 -> dw_min:9.9979e-01  dw_max:1.0003e+00 lr:1.0000e-03
2023-04-03 10:08:24,833 ADAM: Layer 1 -> dw_min:9.9919e-01  dw_max:1.0006e+00 lr:1.0000e-03
2023-04-03 10:08:24,833 ADAM: Layer 2 -> dw_min:9.9898e-01  dw_max:1.0011e+00 lr:1.0000e-03
2023-04-03 10:08:24,833 ADAM: Layer 3 -> dw_min:9.9928e-01  dw_max:1.0006e+00 lr:1.0000e-03
2023-04-03 10:08:24,853 			Learning rate: weights:   1.000e-03    
2023-04-03 10:08:24,853 			Last test performance: 97.89%
2023-04-03 10:08:24,853 ----------------
2023-04-03 10:08:34,773   49  =>  7    		Training 486 pattern with 99.38% 	Forward time: 	 9.64 sec
2023-04-03 10:08:34,773 			Loss:    2.529e-02    			Backward time: 	 0.27 sec 
2023-04-03 10:08:34,773 ADAM: Layer 0 -> dw_min:9.9973e-01  dw_max:1.0003e+00 lr:1.0000e-03
2023-04-03 10:08:34,773 ADAM: Layer 1 -> dw_min:9.9928e-01  dw_max:1.0007e+00 lr:1.0000e-03
2023-04-03 10:08:34,773 ADAM: Layer 2 -> dw_min:9.9908e-01  dw_max:1.0010e+00 lr:1.0000e-03
2023-04-03 10:08:34,773 ADAM: Layer 3 -> dw_min:9.9933e-01  dw_max:1.0005e+00 lr:1.0000e-03
2023-04-03 10:08:34,831 			Learning rate: weights:   1.000e-03    
2023-04-03 10:08:34,832 			Last test performance: 97.89%
2023-04-03 10:08:34,832 ----------------
2023-04-03 10:08:44,754   49  =>  8    		Training 486 pattern with 100.00% 	Forward time: 	 9.65 sec
2023-04-03 10:08:44,754 			Loss:    6.211e-03    			Backward time: 	 0.27 sec 
2023-04-03 10:08:44,754 ADAM: Layer 0 -> dw_min:9.9980e-01  dw_max:1.0003e+00 lr:1.0000e-03
2023-04-03 10:08:44,754 ADAM: Layer 1 -> dw_min:9.9936e-01  dw_max:1.0007e+00 lr:1.0000e-03
2023-04-03 10:08:44,755 ADAM: Layer 2 -> dw_min:9.9917e-01  dw_max:1.0009e+00 lr:1.0000e-03
2023-04-03 10:08:44,755 ADAM: Layer 3 -> dw_min:9.9940e-01  dw_max:1.0005e+00 lr:1.0000e-03
2023-04-03 10:08:44,781 			Learning rate: weights:   1.000e-03    
2023-04-03 10:08:44,781 			Last test performance: 97.89%
2023-04-03 10:08:44,781 ----------------
2023-04-03 10:08:54,698   49  =>  9    		Training 486 pattern with 100.00% 	Forward time: 	 9.64 sec
2023-04-03 10:08:54,698 			Loss:    7.596e-03    			Backward time: 	 0.27 sec 
2023-04-03 10:08:54,699 ADAM: Layer 0 -> dw_min:9.9976e-01  dw_max:1.0003e+00 lr:1.0000e-03
2023-04-03 10:08:54,699 ADAM: Layer 1 -> dw_min:9.9943e-01  dw_max:1.0006e+00 lr:1.0000e-03
2023-04-03 10:08:54,699 ADAM: Layer 2 -> dw_min:9.9883e-01  dw_max:1.0013e+00 lr:1.0000e-03
2023-04-03 10:08:54,699 ADAM: Layer 3 -> dw_min:9.9946e-01  dw_max:1.0004e+00 lr:1.0000e-03
2023-04-03 10:08:54,718 			Learning rate: weights:   1.000e-03    
2023-04-03 10:08:54,718 			Last test performance: 97.89%
2023-04-03 10:08:54,718 ----------------
2023-04-03 10:09:04,637   49  =>  10   		Training 486 pattern with 99.58% 	Forward time: 	 9.65 sec
2023-04-03 10:09:04,637 			Loss:    1.091e-02    			Backward time: 	 0.27 sec 
2023-04-03 10:09:04,638 ADAM: Layer 0 -> dw_min:9.9978e-01  dw_max:1.0002e+00 lr:1.0000e-03
2023-04-03 10:09:04,638 ADAM: Layer 1 -> dw_min:9.9950e-01  dw_max:1.0006e+00 lr:1.0000e-03
2023-04-03 10:09:04,638 ADAM: Layer 2 -> dw_min:9.9891e-01  dw_max:1.0012e+00 lr:1.0000e-03
2023-04-03 10:09:04,638 ADAM: Layer 3 -> dw_min:9.9947e-01  dw_max:1.0004e+00 lr:1.0000e-03
2023-04-03 10:09:04,708 			Learning rate: weights:   1.000e-03    
2023-04-03 10:09:04,708 			Last test performance: 97.89%
2023-04-03 10:09:04,708 ----------------
2023-04-03 10:09:14,633   49  =>  11   		Training 486 pattern with 99.79% 	Forward time: 	 9.65 sec
2023-04-03 10:09:14,633 			Loss:    9.825e-03    			Backward time: 	 0.27 sec 
2023-04-03 10:09:14,634 ADAM: Layer 0 -> dw_min:9.9983e-01  dw_max:1.0002e+00 lr:1.0000e-03
2023-04-03 10:09:14,634 ADAM: Layer 1 -> dw_min:9.9959e-01  dw_max:1.0005e+00 lr:1.0000e-03
2023-04-03 10:09:14,634 ADAM: Layer 2 -> dw_min:9.9903e-01  dw_max:1.0011e+00 lr:1.0000e-03
2023-04-03 10:09:14,634 ADAM: Layer 3 -> dw_min:9.9953e-01  dw_max:1.0004e+00 lr:1.0000e-03
2023-04-03 10:09:14,773 			Learning rate: weights:   1.000e-03    
2023-04-03 10:09:14,773 			Last test performance: 97.89%
2023-04-03 10:09:14,773 ----------------
2023-04-03 10:09:24,701   49  =>  12   		Training 486 pattern with 98.96% 	Forward time: 	 9.65 sec
2023-04-03 10:09:24,701 			Loss:    2.200e-02    			Backward time: 	 0.27 sec 
2023-04-03 10:09:24,701 ADAM: Layer 0 -> dw_min:9.9971e-01  dw_max:1.0003e+00 lr:1.0000e-03
2023-04-03 10:09:24,702 ADAM: Layer 1 -> dw_min:9.9938e-01  dw_max:1.0008e+00 lr:1.0000e-03
2023-04-03 10:09:24,702 ADAM: Layer 2 -> dw_min:9.9849e-01  dw_max:1.0012e+00 lr:1.0000e-03
2023-04-03 10:09:24,702 ADAM: Layer 3 -> dw_min:9.9927e-01  dw_max:1.0005e+00 lr:1.0000e-03
2023-04-03 10:09:24,762 			Learning rate: weights:   1.000e-03    
2023-04-03 10:09:24,762 			Last test performance: 97.89%
2023-04-03 10:09:24,762 ----------------
2023-04-03 10:09:34,684   49  =>  13   		Training 486 pattern with 99.79% 	Forward time: 	 9.65 sec
2023-04-03 10:09:34,684 			Loss:    1.141e-02    			Backward time: 	 0.27 sec 
2023-04-03 10:09:34,684 ADAM: Layer 0 -> dw_min:9.9974e-01  dw_max:1.0003e+00 lr:1.0000e-03
2023-04-03 10:09:34,684 ADAM: Layer 1 -> dw_min:9.9945e-01  dw_max:1.0007e+00 lr:1.0000e-03
2023-04-03 10:09:34,684 ADAM: Layer 2 -> dw_min:9.9864e-01  dw_max:1.0011e+00 lr:1.0000e-03
2023-04-03 10:09:34,684 ADAM: Layer 3 -> dw_min:9.9934e-01  dw_max:1.0004e+00 lr:1.0000e-03
2023-04-03 10:09:34,787 			Learning rate: weights:   1.000e-03    
2023-04-03 10:09:34,787 			Last test performance: 97.89%
2023-04-03 10:09:34,787 ----------------
2023-04-03 10:09:44,709   49  =>  14   		Training 486 pattern with 100.00% 	Forward time: 	 9.65 sec
2023-04-03 10:09:44,710 			Loss:    8.819e-03    			Backward time: 	 0.27 sec 
2023-04-03 10:09:44,710 ADAM: Layer 0 -> dw_min:9.9976e-01  dw_max:1.0003e+00 lr:1.0000e-03
2023-04-03 10:09:44,710 ADAM: Layer 1 -> dw_min:9.9936e-01  dw_max:1.0006e+00 lr:1.0000e-03
2023-04-03 10:09:44,710 ADAM: Layer 2 -> dw_min:9.9877e-01  dw_max:1.0010e+00 lr:1.0000e-03
2023-04-03 10:09:44,710 ADAM: Layer 3 -> dw_min:9.9940e-01  dw_max:1.0005e+00 lr:1.0000e-03
2023-04-03 10:09:44,774 			Learning rate: weights:   1.000e-03    
2023-04-03 10:09:44,774 			Last test performance: 97.89%
2023-04-03 10:09:44,774 ----------------
2023-04-03 10:09:54,694   49  =>  15   		Training 486 pattern with 99.79% 	Forward time: 	 9.65 sec
2023-04-03 10:09:54,695 			Loss:    1.045e-02    			Backward time: 	 0.27 sec 
2023-04-03 10:09:54,695 ADAM: Layer 0 -> dw_min:9.9975e-01  dw_max:1.0003e+00 lr:1.0000e-03
2023-04-03 10:09:54,695 ADAM: Layer 1 -> dw_min:9.9939e-01  dw_max:1.0006e+00 lr:1.0000e-03
2023-04-03 10:09:54,695 ADAM: Layer 2 -> dw_min:9.9875e-01  dw_max:1.0011e+00 lr:1.0000e-03
2023-04-03 10:09:54,695 ADAM: Layer 3 -> dw_min:9.9945e-01  dw_max:1.0005e+00 lr:1.0000e-03
2023-04-03 10:09:54,720 			Learning rate: weights:   1.000e-03    
2023-04-03 10:09:54,720 			Last test performance: 97.89%
2023-04-03 10:09:54,720 ----------------
2023-04-03 10:10:04,643   49  =>  16   		Training 486 pattern with 99.79% 	Forward time: 	 9.65 sec
2023-04-03 10:10:04,643 			Loss:    8.131e-03    			Backward time: 	 0.27 sec 
2023-04-03 10:10:04,643 ADAM: Layer 0 -> dw_min:9.9974e-01  dw_max:1.0003e+00 lr:1.0000e-03
2023-04-03 10:10:04,643 ADAM: Layer 1 -> dw_min:9.9929e-01  dw_max:1.0006e+00 lr:1.0000e-03
2023-04-03 10:10:04,643 ADAM: Layer 2 -> dw_min:9.9887e-01  dw_max:1.0010e+00 lr:1.0000e-03
2023-04-03 10:10:04,643 ADAM: Layer 3 -> dw_min:9.9950e-01  dw_max:1.0004e+00 lr:1.0000e-03
2023-04-03 10:10:04,721 			Learning rate: weights:   1.000e-03    
2023-04-03 10:10:04,722 			Last test performance: 97.89%
2023-04-03 10:10:04,722 ----------------
2023-04-03 10:10:14,646   49  =>  17   		Training 486 pattern with 99.58% 	Forward time: 	 9.65 sec
2023-04-03 10:10:14,647 			Loss:    1.222e-02    			Backward time: 	 0.27 sec 
2023-04-03 10:10:14,647 ADAM: Layer 0 -> dw_min:9.9981e-01  dw_max:1.0003e+00 lr:1.0000e-03
2023-04-03 10:10:14,647 ADAM: Layer 1 -> dw_min:9.9937e-01  dw_max:1.0005e+00 lr:1.0000e-03
2023-04-03 10:10:14,647 ADAM: Layer 2 -> dw_min:9.9899e-01  dw_max:1.0009e+00 lr:1.0000e-03
2023-04-03 10:10:14,647 ADAM: Layer 3 -> dw_min:9.9956e-01  dw_max:1.0004e+00 lr:1.0000e-03
2023-04-03 10:10:14,673 			Learning rate: weights:   1.000e-03    
2023-04-03 10:10:14,673 			Last test performance: 97.89%
2023-04-03 10:10:14,673 ----------------
2023-04-03 10:10:24,590   49  =>  18   		Training 486 pattern with 99.79% 	Forward time: 	 9.64 sec
2023-04-03 10:10:24,591 			Loss:    8.747e-03    			Backward time: 	 0.27 sec 
2023-04-03 10:10:24,591 ADAM: Layer 0 -> dw_min:9.9977e-01  dw_max:1.0002e+00 lr:1.0000e-03
2023-04-03 10:10:24,591 ADAM: Layer 1 -> dw_min:9.9945e-01  dw_max:1.0006e+00 lr:1.0000e-03
2023-04-03 10:10:24,591 ADAM: Layer 2 -> dw_min:9.9909e-01  dw_max:1.0008e+00 lr:1.0000e-03
2023-04-03 10:10:24,591 ADAM: Layer 3 -> dw_min:9.9961e-01  dw_max:1.0004e+00 lr:1.0000e-03
2023-04-03 10:10:24,731 			Learning rate: weights:   1.000e-03    
2023-04-03 10:10:24,731 			Last test performance: 97.89%
2023-04-03 10:10:24,731 ----------------
2023-04-03 10:10:34,649   49  =>  19   		Training 486 pattern with 99.58% 	Forward time: 	 9.64 sec
2023-04-03 10:10:34,649 			Loss:    1.441e-02    			Backward time: 	 0.27 sec 
2023-04-03 10:10:34,649 ADAM: Layer 0 -> dw_min:9.9973e-01  dw_max:1.0003e+00 lr:1.0000e-03
2023-04-03 10:10:34,649 ADAM: Layer 1 -> dw_min:9.9952e-01  dw_max:1.0005e+00 lr:1.0000e-03
2023-04-03 10:10:34,649 ADAM: Layer 2 -> dw_min:9.9873e-01  dw_max:1.0007e+00 lr:1.0000e-03
2023-04-03 10:10:34,650 ADAM: Layer 3 -> dw_min:9.9940e-01  dw_max:1.0007e+00 lr:1.0000e-03
2023-04-03 10:10:34,737 			Learning rate: weights:   1.000e-03    
2023-04-03 10:10:34,737 			Last test performance: 97.89%
2023-04-03 10:10:34,737 ----------------
2023-04-03 10:10:44,661   49  =>  20   		Training 486 pattern with 99.58% 	Forward time: 	 9.65 sec
2023-04-03 10:10:44,661 			Loss:    1.469e-02    			Backward time: 	 0.27 sec 
2023-04-03 10:10:44,661 ADAM: Layer 0 -> dw_min:9.9968e-01  dw_max:1.0002e+00 lr:1.0000e-03
2023-04-03 10:10:44,661 ADAM: Layer 1 -> dw_min:9.9932e-01  dw_max:1.0010e+00 lr:1.0000e-03
2023-04-03 10:10:44,662 ADAM: Layer 2 -> dw_min:9.9861e-01  dw_max:1.0012e+00 lr:1.0000e-03
2023-04-03 10:10:44,662 ADAM: Layer 3 -> dw_min:9.9940e-01  dw_max:1.0007e+00 lr:1.0000e-03
2023-04-03 10:10:44,722 			Learning rate: weights:   1.000e-03    
2023-04-03 10:10:44,722 			Last test performance: 97.89%
2023-04-03 10:10:44,722 ----------------
2023-04-03 10:10:54,642   49  =>  21   		Training 486 pattern with 99.79% 	Forward time: 	 9.65 sec
2023-04-03 10:10:54,642 			Loss:    1.315e-02    			Backward time: 	 0.27 sec 
2023-04-03 10:10:54,643 ADAM: Layer 0 -> dw_min:9.9969e-01  dw_max:1.0003e+00 lr:1.0000e-03
2023-04-03 10:10:54,643 ADAM: Layer 1 -> dw_min:9.9940e-01  dw_max:1.0009e+00 lr:1.0000e-03
2023-04-03 10:10:54,643 ADAM: Layer 2 -> dw_min:9.9874e-01  dw_max:1.0012e+00 lr:1.0000e-03
2023-04-03 10:10:54,643 ADAM: Layer 3 -> dw_min:9.9947e-01  dw_max:1.0006e+00 lr:1.0000e-03
2023-04-03 10:10:54,724 			Learning rate: weights:   1.000e-03    
2023-04-03 10:10:54,725 			Last test performance: 97.89%
2023-04-03 10:10:54,725 ----------------
2023-04-03 10:11:04,644   49  =>  22   		Training 486 pattern with 100.00% 	Forward time: 	 9.65 sec
2023-04-03 10:11:04,644 			Loss:    6.701e-03    			Backward time: 	 0.27 sec 
2023-04-03 10:11:04,645 ADAM: Layer 0 -> dw_min:9.9967e-01  dw_max:1.0002e+00 lr:1.0000e-03
2023-04-03 10:11:04,645 ADAM: Layer 1 -> dw_min:9.9944e-01  dw_max:1.0008e+00 lr:1.0000e-03
2023-04-03 10:11:04,645 ADAM: Layer 2 -> dw_min:9.9886e-01  dw_max:1.0011e+00 lr:1.0000e-03
2023-04-03 10:11:04,645 ADAM: Layer 3 -> dw_min:9.9951e-01  dw_max:1.0006e+00 lr:1.0000e-03
2023-04-03 10:11:04,703 			Learning rate: weights:   1.000e-03    
2023-04-03 10:11:04,704 			Last test performance: 97.89%
2023-04-03 10:11:04,704 ----------------
2023-04-03 10:11:14,631   49  =>  23   		Training 486 pattern with 99.79% 	Forward time: 	 9.65 sec
2023-04-03 10:11:14,631 			Loss:    9.722e-03    			Backward time: 	 0.27 sec 
2023-04-03 10:11:14,631 ADAM: Layer 0 -> dw_min:9.9972e-01  dw_max:1.0002e+00 lr:1.0000e-03
2023-04-03 10:11:14,631 ADAM: Layer 1 -> dw_min:9.9946e-01  dw_max:1.0007e+00 lr:1.0000e-03
2023-04-03 10:11:14,632 ADAM: Layer 2 -> dw_min:9.9897e-01  dw_max:1.0010e+00 lr:1.0000e-03
2023-04-03 10:11:14,632 ADAM: Layer 3 -> dw_min:9.9959e-01  dw_max:1.0005e+00 lr:1.0000e-03
2023-04-03 10:11:14,696 			Learning rate: weights:   1.000e-03    
2023-04-03 10:11:14,696 			Last test performance: 97.89%
2023-04-03 10:11:14,696 ----------------
2023-04-03 10:11:24,623   49  =>  24   		Training 486 pattern with 99.38% 	Forward time: 	 9.65 sec
2023-04-03 10:11:24,623 			Loss:    1.463e-02    			Backward time: 	 0.27 sec 
2023-04-03 10:11:24,623 ADAM: Layer 0 -> dw_min:9.9968e-01  dw_max:1.0002e+00 lr:1.0000e-03
2023-04-03 10:11:24,624 ADAM: Layer 1 -> dw_min:9.9946e-01  dw_max:1.0006e+00 lr:1.0000e-03
2023-04-03 10:11:24,624 ADAM: Layer 2 -> dw_min:9.9887e-01  dw_max:1.0012e+00 lr:1.0000e-03
2023-04-03 10:11:24,624 ADAM: Layer 3 -> dw_min:9.9931e-01  dw_max:1.0005e+00 lr:1.0000e-03
2023-04-03 10:11:24,649 			Learning rate: weights:   1.000e-03    
2023-04-03 10:11:24,649 			Last test performance: 97.89%
2023-04-03 10:11:24,649 ----------------
2023-04-03 10:11:34,569   49  =>  25   		Training 486 pattern with 99.79% 	Forward time: 	 9.64 sec
2023-04-03 10:11:34,569 			Loss:    8.067e-03    			Backward time: 	 0.27 sec 
2023-04-03 10:11:34,570 ADAM: Layer 0 -> dw_min:9.9973e-01  dw_max:1.0002e+00 lr:1.0000e-03
2023-04-03 10:11:34,570 ADAM: Layer 1 -> dw_min:9.9955e-01  dw_max:1.0006e+00 lr:1.0000e-03
2023-04-03 10:11:34,570 ADAM: Layer 2 -> dw_min:9.9898e-01  dw_max:1.0010e+00 lr:1.0000e-03
2023-04-03 10:11:34,570 ADAM: Layer 3 -> dw_min:9.9927e-01  dw_max:1.0004e+00 lr:1.0000e-03
2023-04-03 10:11:34,682 			Learning rate: weights:   1.000e-03    
2023-04-03 10:11:34,682 			Last test performance: 97.89%
2023-04-03 10:11:34,682 ----------------
2023-04-03 10:11:44,608   49  =>  26   		Training 486 pattern with 99.58% 	Forward time: 	 9.65 sec
2023-04-03 10:11:44,609 			Loss:    1.890e-02    			Backward time: 	 0.27 sec 
2023-04-03 10:11:44,609 ADAM: Layer 0 -> dw_min:9.9974e-01  dw_max:1.0003e+00 lr:1.0000e-03
2023-04-03 10:11:44,609 ADAM: Layer 1 -> dw_min:9.9957e-01  dw_max:1.0006e+00 lr:1.0000e-03
2023-04-03 10:11:44,609 ADAM: Layer 2 -> dw_min:9.9902e-01  dw_max:1.0011e+00 lr:1.0000e-03
2023-04-03 10:11:44,609 ADAM: Layer 3 -> dw_min:9.9934e-01  dw_max:1.0004e+00 lr:1.0000e-03
2023-04-03 10:11:44,652 			Learning rate: weights:   1.000e-03    
2023-04-03 10:11:44,652 			Last test performance: 97.89%
2023-04-03 10:11:44,652 ----------------
2023-04-03 10:11:54,574   49  =>  27   		Training 486 pattern with 99.79% 	Forward time: 	 9.65 sec
2023-04-03 10:11:54,574 			Loss:    6.568e-03    			Backward time: 	 0.27 sec 
2023-04-03 10:11:54,574 ADAM: Layer 0 -> dw_min:9.9972e-01  dw_max:1.0002e+00 lr:1.0000e-03
2023-04-03 10:11:54,574 ADAM: Layer 1 -> dw_min:9.9927e-01  dw_max:1.0007e+00 lr:1.0000e-03
2023-04-03 10:11:54,574 ADAM: Layer 2 -> dw_min:9.9857e-01  dw_max:1.0014e+00 lr:1.0000e-03
2023-04-03 10:11:54,574 ADAM: Layer 3 -> dw_min:9.9941e-01  dw_max:1.0007e+00 lr:1.0000e-03
2023-04-03 10:11:54,641 			Learning rate: weights:   1.000e-03    
2023-04-03 10:11:54,641 			Last test performance: 97.89%
2023-04-03 10:11:54,641 ----------------
2023-04-03 10:12:04,576   49  =>  28   		Training 486 pattern with 99.58% 	Forward time: 	 9.66 sec
2023-04-03 10:12:04,577 			Loss:    1.424e-02    			Backward time: 	 0.27 sec 
2023-04-03 10:12:04,577 ADAM: Layer 0 -> dw_min:9.9973e-01  dw_max:1.0003e+00 lr:1.0000e-03
2023-04-03 10:12:04,577 ADAM: Layer 1 -> dw_min:9.9928e-01  dw_max:1.0007e+00 lr:1.0000e-03
2023-04-03 10:12:04,577 ADAM: Layer 2 -> dw_min:9.9864e-01  dw_max:1.0014e+00 lr:1.0000e-03
2023-04-03 10:12:04,577 ADAM: Layer 3 -> dw_min:9.9947e-01  dw_max:1.0007e+00 lr:1.0000e-03
2023-04-03 10:12:04,610 			Learning rate: weights:   1.000e-03    
2023-04-03 10:12:04,610 			Last test performance: 97.89%
2023-04-03 10:12:04,610 ----------------
2023-04-03 10:12:14,558   49  =>  29   		Training 486 pattern with 99.58% 	Forward time: 	 9.67 sec
2023-04-03 10:12:14,558 			Loss:    2.076e-02    			Backward time: 	 0.27 sec 
2023-04-03 10:12:14,559 ADAM: Layer 0 -> dw_min:9.9973e-01  dw_max:1.0002e+00 lr:1.0000e-03
2023-04-03 10:12:14,559 ADAM: Layer 1 -> dw_min:9.9933e-01  dw_max:1.0006e+00 lr:1.0000e-03
2023-04-03 10:12:14,559 ADAM: Layer 2 -> dw_min:9.9878e-01  dw_max:1.0012e+00 lr:1.0000e-03
2023-04-03 10:12:14,559 ADAM: Layer 3 -> dw_min:9.9952e-01  dw_max:1.0006e+00 lr:1.0000e-03
2023-04-03 10:12:14,642 			Learning rate: weights:   1.000e-03    
2023-04-03 10:12:14,642 			Last test performance: 97.89%
2023-04-03 10:12:14,642 ----------------
2023-04-03 10:12:24,594   49  =>  30   		Training 486 pattern with 99.17% 	Forward time: 	 9.68 sec
2023-04-03 10:12:24,594 			Loss:    1.818e-02    			Backward time: 	 0.27 sec 
2023-04-03 10:12:24,595 ADAM: Layer 0 -> dw_min:9.9979e-01  dw_max:1.0003e+00 lr:1.0000e-03
2023-04-03 10:12:24,595 ADAM: Layer 1 -> dw_min:9.9940e-01  dw_max:1.0005e+00 lr:1.0000e-03
2023-04-03 10:12:24,595 ADAM: Layer 2 -> dw_min:9.9890e-01  dw_max:1.0012e+00 lr:1.0000e-03
2023-04-03 10:12:24,595 ADAM: Layer 3 -> dw_min:9.9955e-01  dw_max:1.0005e+00 lr:1.0000e-03
2023-04-03 10:12:24,664 			Learning rate: weights:   1.000e-03    
2023-04-03 10:12:24,664 			Last test performance: 97.89%
2023-04-03 10:12:24,664 ----------------
2023-04-03 10:12:34,585   49  =>  31   		Training 486 pattern with 99.79% 	Forward time: 	 9.65 sec
2023-04-03 10:12:34,585 			Loss:    9.396e-03    			Backward time: 	 0.27 sec 
2023-04-03 10:12:34,585 ADAM: Layer 0 -> dw_min:9.9973e-01  dw_max:1.0003e+00 lr:1.0000e-03
2023-04-03 10:12:34,585 ADAM: Layer 1 -> dw_min:9.9943e-01  dw_max:1.0005e+00 lr:1.0000e-03
2023-04-03 10:12:34,585 ADAM: Layer 2 -> dw_min:9.9855e-01  dw_max:1.0011e+00 lr:1.0000e-03
2023-04-03 10:12:34,585 ADAM: Layer 3 -> dw_min:9.9952e-01  dw_max:1.0005e+00 lr:1.0000e-03
2023-04-03 10:12:34,630 			Learning rate: weights:   1.000e-03    
2023-04-03 10:12:34,630 			Last test performance: 97.89%
2023-04-03 10:12:34,630 ----------------
2023-04-03 10:12:44,553   49  =>  32   		Training 486 pattern with 99.58% 	Forward time: 	 9.65 sec
2023-04-03 10:12:44,554 			Loss:    1.091e-02    			Backward time: 	 0.27 sec 
2023-04-03 10:12:44,554 ADAM: Layer 0 -> dw_min:9.9974e-01  dw_max:1.0003e+00 lr:1.0000e-03
2023-04-03 10:12:44,554 ADAM: Layer 1 -> dw_min:9.9947e-01  dw_max:1.0007e+00 lr:1.0000e-03
2023-04-03 10:12:44,554 ADAM: Layer 2 -> dw_min:9.9869e-01  dw_max:1.0010e+00 lr:1.0000e-03
2023-04-03 10:12:44,554 ADAM: Layer 3 -> dw_min:9.9957e-01  dw_max:1.0005e+00 lr:1.0000e-03
2023-04-03 10:12:44,584 			Learning rate: weights:   1.000e-03    
2023-04-03 10:12:44,584 			Last test performance: 97.89%
2023-04-03 10:12:44,584 ----------------
2023-04-03 10:12:54,505   49  =>  33   		Training 486 pattern with 99.79% 	Forward time: 	 9.65 sec
2023-04-03 10:12:54,506 			Loss:    9.001e-03    			Backward time: 	 0.27 sec 
2023-04-03 10:12:54,506 ADAM: Layer 0 -> dw_min:9.9973e-01  dw_max:1.0003e+00 lr:1.0000e-03
2023-04-03 10:12:54,506 ADAM: Layer 1 -> dw_min:9.9948e-01  dw_max:1.0006e+00 lr:1.0000e-03
2023-04-03 10:12:54,506 ADAM: Layer 2 -> dw_min:9.9882e-01  dw_max:1.0010e+00 lr:1.0000e-03
2023-04-03 10:12:54,506 ADAM: Layer 3 -> dw_min:9.9961e-01  dw_max:1.0005e+00 lr:1.0000e-03
2023-04-03 10:12:54,556 			Learning rate: weights:   1.000e-03    
2023-04-03 10:12:54,556 			Last test performance: 97.89%
2023-04-03 10:12:54,556 ----------------
2023-04-03 10:13:04,478   49  =>  34   		Training 486 pattern with 99.58% 	Forward time: 	 9.65 sec
2023-04-03 10:13:04,478 			Loss:    1.728e-02    			Backward time: 	 0.27 sec 
2023-04-03 10:13:04,479 ADAM: Layer 0 -> dw_min:9.9971e-01  dw_max:1.0003e+00 lr:1.0000e-03
2023-04-03 10:13:04,479 ADAM: Layer 1 -> dw_min:9.9946e-01  dw_max:1.0006e+00 lr:1.0000e-03
2023-04-03 10:13:04,479 ADAM: Layer 2 -> dw_min:9.9893e-01  dw_max:1.0009e+00 lr:1.0000e-03
2023-04-03 10:13:04,479 ADAM: Layer 3 -> dw_min:9.9955e-01  dw_max:1.0004e+00 lr:1.0000e-03
2023-04-03 10:13:04,538 			Learning rate: weights:   1.000e-03    
2023-04-03 10:13:04,539 			Last test performance: 97.89%
2023-04-03 10:13:04,539 ----------------
2023-04-03 10:13:14,459   49  =>  35   		Training 486 pattern with 99.79% 	Forward time: 	 9.64 sec
2023-04-03 10:13:14,459 			Loss:    9.482e-03    			Backward time: 	 0.27 sec 
2023-04-03 10:13:14,459 ADAM: Layer 0 -> dw_min:9.9971e-01  dw_max:1.0003e+00 lr:1.0000e-03
2023-04-03 10:13:14,459 ADAM: Layer 1 -> dw_min:9.9951e-01  dw_max:1.0007e+00 lr:1.0000e-03
2023-04-03 10:13:14,460 ADAM: Layer 2 -> dw_min:9.9865e-01  dw_max:1.0012e+00 lr:1.0000e-03
2023-04-03 10:13:14,460 ADAM: Layer 3 -> dw_min:9.9965e-01  dw_max:1.0005e+00 lr:1.0000e-03
2023-04-03 10:13:14,520 			Learning rate: weights:   1.000e-03    
2023-04-03 10:13:14,520 			Last test performance: 97.89%
2023-04-03 10:13:14,521 ----------------
2023-04-03 10:13:24,447   49  =>  36   		Training 486 pattern with 100.00% 	Forward time: 	 9.65 sec
2023-04-03 10:13:24,448 			Loss:    7.903e-03    			Backward time: 	 0.27 sec 
2023-04-03 10:13:24,448 ADAM: Layer 0 -> dw_min:9.9969e-01  dw_max:1.0003e+00 lr:1.0000e-03
2023-04-03 10:13:24,448 ADAM: Layer 1 -> dw_min:9.9935e-01  dw_max:1.0006e+00 lr:1.0000e-03
2023-04-03 10:13:24,448 ADAM: Layer 2 -> dw_min:9.9879e-01  dw_max:1.0010e+00 lr:1.0000e-03
2023-04-03 10:13:24,448 ADAM: Layer 3 -> dw_min:9.9969e-01  dw_max:1.0005e+00 lr:1.0000e-03
2023-04-03 10:13:24,508 			Learning rate: weights:   1.000e-03    
2023-04-03 10:13:24,508 			Last test performance: 97.89%
2023-04-03 10:13:24,508 ----------------
2023-04-03 10:13:34,430   49  =>  37   		Training 486 pattern with 99.58% 	Forward time: 	 9.65 sec
2023-04-03 10:13:34,430 			Loss:    1.058e-02    			Backward time: 	 0.27 sec 
2023-04-03 10:13:34,431 ADAM: Layer 0 -> dw_min:9.9969e-01  dw_max:1.0003e+00 lr:1.0000e-03
2023-04-03 10:13:34,431 ADAM: Layer 1 -> dw_min:9.9938e-01  dw_max:1.0006e+00 lr:1.0000e-03
2023-04-03 10:13:34,431 ADAM: Layer 2 -> dw_min:9.9862e-01  dw_max:1.0010e+00 lr:1.0000e-03
2023-04-03 10:13:34,431 ADAM: Layer 3 -> dw_min:9.9937e-01  dw_max:1.0007e+00 lr:1.0000e-03
2023-04-03 10:13:34,489 			Learning rate: weights:   1.000e-03    
2023-04-03 10:13:34,490 			Last test performance: 97.89%
2023-04-03 10:13:34,490 ----------------
2023-04-03 10:13:44,415   49  =>  38   		Training 486 pattern with 99.79% 	Forward time: 	 9.65 sec
2023-04-03 10:13:44,415 			Loss:    1.003e-02    			Backward time: 	 0.27 sec 
2023-04-03 10:13:44,416 ADAM: Layer 0 -> dw_min:9.9969e-01  dw_max:1.0003e+00 lr:1.0000e-03
2023-04-03 10:13:44,416 ADAM: Layer 1 -> dw_min:9.9946e-01  dw_max:1.0011e+00 lr:1.0000e-03
2023-04-03 10:13:44,416 ADAM: Layer 2 -> dw_min:9.9860e-01  dw_max:1.0012e+00 lr:1.0000e-03
2023-04-03 10:13:44,416 ADAM: Layer 3 -> dw_min:9.9943e-01  dw_max:1.0006e+00 lr:1.0000e-03
2023-04-03 10:13:44,482 			Learning rate: weights:   1.000e-03    
2023-04-03 10:13:44,482 			Last test performance: 97.89%
2023-04-03 10:13:44,482 ----------------
2023-04-03 10:13:54,405   49  =>  39   		Training 486 pattern with 99.58% 	Forward time: 	 9.65 sec
2023-04-03 10:13:54,405 			Loss:    1.351e-02    			Backward time: 	 0.27 sec 
2023-04-03 10:13:54,405 ADAM: Layer 0 -> dw_min:9.9966e-01  dw_max:1.0003e+00 lr:1.0000e-03
2023-04-03 10:13:54,405 ADAM: Layer 1 -> dw_min:9.9952e-01  dw_max:1.0010e+00 lr:1.0000e-03
2023-04-03 10:13:54,405 ADAM: Layer 2 -> dw_min:9.9874e-01  dw_max:1.0011e+00 lr:1.0000e-03
2023-04-03 10:13:54,405 ADAM: Layer 3 -> dw_min:9.9949e-01  dw_max:1.0006e+00 lr:1.0000e-03
2023-04-03 10:13:54,495 			Learning rate: weights:   1.000e-03    
2023-04-03 10:13:54,495 			Last test performance: 97.89%
2023-04-03 10:13:54,495 ----------------
2023-04-03 10:14:04,428   49  =>  40   		Training 486 pattern with 100.00% 	Forward time: 	 9.66 sec
2023-04-03 10:14:04,428 			Loss:    8.472e-03    			Backward time: 	 0.27 sec 
2023-04-03 10:14:04,428 ADAM: Layer 0 -> dw_min:9.9970e-01  dw_max:1.0003e+00 lr:1.0000e-03
2023-04-03 10:14:04,428 ADAM: Layer 1 -> dw_min:9.9939e-01  dw_max:1.0009e+00 lr:1.0000e-03
2023-04-03 10:14:04,429 ADAM: Layer 2 -> dw_min:9.9887e-01  dw_max:1.0010e+00 lr:1.0000e-03
2023-04-03 10:14:04,429 ADAM: Layer 3 -> dw_min:9.9954e-01  dw_max:1.0005e+00 lr:1.0000e-03
2023-04-03 10:14:04,472 			Learning rate: weights:   1.000e-03    
2023-04-03 10:14:04,472 			Last test performance: 97.89%
2023-04-03 10:14:04,472 ----------------
2023-04-03 10:14:14,393   49  =>  41   		Training 486 pattern with 99.79% 	Forward time: 	 9.64 sec
2023-04-03 10:14:14,393 			Loss:    1.220e-02    			Backward time: 	 0.27 sec 
2023-04-03 10:14:14,393 ADAM: Layer 0 -> dw_min:9.9977e-01  dw_max:1.0003e+00 lr:1.0000e-03
2023-04-03 10:14:14,394 ADAM: Layer 1 -> dw_min:9.9942e-01  dw_max:1.0008e+00 lr:1.0000e-03
2023-04-03 10:14:14,394 ADAM: Layer 2 -> dw_min:9.9878e-01  dw_max:1.0011e+00 lr:1.0000e-03
2023-04-03 10:14:14,394 ADAM: Layer 3 -> dw_min:9.9959e-01  dw_max:1.0005e+00 lr:1.0000e-03
2023-04-03 10:14:14,471 			Learning rate: weights:   1.000e-03    
2023-04-03 10:14:14,471 			Last test performance: 97.89%
2023-04-03 10:14:14,471 ----------------
2023-04-03 10:14:24,391   49  =>  42   		Training 486 pattern with 100.00% 	Forward time: 	 9.64 sec
2023-04-03 10:14:24,391 			Loss:    1.001e-02    			Backward time: 	 0.27 sec 
2023-04-03 10:14:24,391 ADAM: Layer 0 -> dw_min:9.9979e-01  dw_max:1.0003e+00 lr:1.0000e-03
2023-04-03 10:14:24,391 ADAM: Layer 1 -> dw_min:9.9914e-01  dw_max:1.0008e+00 lr:1.0000e-03
2023-04-03 10:14:24,391 ADAM: Layer 2 -> dw_min:9.9890e-01  dw_max:1.0009e+00 lr:1.0000e-03
2023-04-03 10:14:24,391 ADAM: Layer 3 -> dw_min:9.9964e-01  dw_max:1.0004e+00 lr:1.0000e-03
2023-04-03 10:14:24,493 			Learning rate: weights:   1.000e-03    
2023-04-03 10:14:24,493 			Last test performance: 97.89%
2023-04-03 10:14:24,493 ----------------
2023-04-03 10:14:34,410   49  =>  43   		Training 486 pattern with 100.00% 	Forward time: 	 9.64 sec
2023-04-03 10:14:34,411 			Loss:    7.012e-03    			Backward time: 	 0.27 sec 
2023-04-03 10:14:34,411 ADAM: Layer 0 -> dw_min:9.9976e-01  dw_max:1.0003e+00 lr:1.0000e-03
2023-04-03 10:14:34,411 ADAM: Layer 1 -> dw_min:9.9922e-01  dw_max:1.0007e+00 lr:1.0000e-03
2023-04-03 10:14:34,411 ADAM: Layer 2 -> dw_min:9.9889e-01  dw_max:1.0013e+00 lr:1.0000e-03
2023-04-03 10:14:34,411 ADAM: Layer 3 -> dw_min:9.9959e-01  dw_max:1.0007e+00 lr:1.0000e-03
2023-04-03 10:14:34,490 			Learning rate: weights:   1.000e-03    
2023-04-03 10:14:34,490 			Last test performance: 97.89%
2023-04-03 10:14:34,490 ----------------
2023-04-03 10:14:44,415   49  =>  44   		Training 486 pattern with 100.00% 	Forward time: 	 9.65 sec
2023-04-03 10:14:44,415 			Loss:    6.867e-03    			Backward time: 	 0.27 sec 
2023-04-03 10:14:44,416 ADAM: Layer 0 -> dw_min:9.9975e-01  dw_max:1.0003e+00 lr:1.0000e-03
2023-04-03 10:14:44,416 ADAM: Layer 1 -> dw_min:9.9928e-01  dw_max:1.0006e+00 lr:1.0000e-03
2023-04-03 10:14:44,416 ADAM: Layer 2 -> dw_min:9.9901e-01  dw_max:1.0012e+00 lr:1.0000e-03
2023-04-03 10:14:44,416 ADAM: Layer 3 -> dw_min:9.9963e-01  dw_max:1.0006e+00 lr:1.0000e-03
2023-04-03 10:14:44,460 			Learning rate: weights:   1.000e-03    
2023-04-03 10:14:44,460 			Last test performance: 97.89%
2023-04-03 10:14:44,460 ----------------
2023-04-03 10:14:54,380   49  =>  45   		Training 486 pattern with 99.79% 	Forward time: 	 9.65 sec
2023-04-03 10:14:54,380 			Loss:    9.287e-03    			Backward time: 	 0.27 sec 
2023-04-03 10:14:54,380 ADAM: Layer 0 -> dw_min:9.9977e-01  dw_max:1.0003e+00 lr:1.0000e-03
2023-04-03 10:14:54,380 ADAM: Layer 1 -> dw_min:9.9935e-01  dw_max:1.0006e+00 lr:1.0000e-03
2023-04-03 10:14:54,380 ADAM: Layer 2 -> dw_min:9.9911e-01  dw_max:1.0012e+00 lr:1.0000e-03
2023-04-03 10:14:54,380 ADAM: Layer 3 -> dw_min:9.9959e-01  dw_max:1.0005e+00 lr:1.0000e-03
2023-04-03 10:14:54,398 			Learning rate: weights:   1.000e-03    
2023-04-03 10:14:54,398 			Last test performance: 97.89%
2023-04-03 10:14:54,398 ----------------
2023-04-03 10:15:04,324   49  =>  46   		Training 486 pattern with 100.00% 	Forward time: 	 9.65 sec
2023-04-03 10:15:04,324 			Loss:    5.190e-03    			Backward time: 	 0.27 sec 
2023-04-03 10:15:04,324 ADAM: Layer 0 -> dw_min:9.9983e-01  dw_max:1.0002e+00 lr:1.0000e-03
2023-04-03 10:15:04,325 ADAM: Layer 1 -> dw_min:9.9942e-01  dw_max:1.0006e+00 lr:1.0000e-03
2023-04-03 10:15:04,325 ADAM: Layer 2 -> dw_min:9.9911e-01  dw_max:1.0011e+00 lr:1.0000e-03
2023-04-03 10:15:04,325 ADAM: Layer 3 -> dw_min:9.9962e-01  dw_max:1.0005e+00 lr:1.0000e-03
2023-04-03 10:15:04,384 			Learning rate: weights:   1.000e-03    
2023-04-03 10:15:04,384 			Last test performance: 97.89%
2023-04-03 10:15:04,384 ----------------
2023-04-03 10:15:14,307   49  =>  47   		Training 486 pattern with 99.79% 	Forward time: 	 9.65 sec
2023-04-03 10:15:14,307 			Loss:    1.101e-02    			Backward time: 	 0.27 sec 
2023-04-03 10:15:14,307 ADAM: Layer 0 -> dw_min:9.9981e-01  dw_max:1.0003e+00 lr:1.0000e-03
2023-04-03 10:15:14,307 ADAM: Layer 1 -> dw_min:9.9948e-01  dw_max:1.0005e+00 lr:1.0000e-03
2023-04-03 10:15:14,307 ADAM: Layer 2 -> dw_min:9.9919e-01  dw_max:1.0009e+00 lr:1.0000e-03
2023-04-03 10:15:14,308 ADAM: Layer 3 -> dw_min:9.9965e-01  dw_max:1.0004e+00 lr:1.0000e-03
2023-04-03 10:15:14,326 			Learning rate: weights:   1.000e-03    
2023-04-03 10:15:14,326 			Last test performance: 97.89%
2023-04-03 10:15:14,326 ----------------
2023-04-03 10:15:24,254   49  =>  48   		Training 486 pattern with 99.79% 	Forward time: 	 9.65 sec
2023-04-03 10:15:24,255 			Loss:    1.442e-02    			Backward time: 	 0.27 sec 
2023-04-03 10:15:24,255 ADAM: Layer 0 -> dw_min:9.9977e-01  dw_max:1.0002e+00 lr:1.0000e-03
2023-04-03 10:15:24,255 ADAM: Layer 1 -> dw_min:9.9951e-01  dw_max:1.0005e+00 lr:1.0000e-03
2023-04-03 10:15:24,255 ADAM: Layer 2 -> dw_min:9.9902e-01  dw_max:1.0009e+00 lr:1.0000e-03
2023-04-03 10:15:24,255 ADAM: Layer 3 -> dw_min:9.9937e-01  dw_max:1.0004e+00 lr:1.0000e-03
2023-04-03 10:15:24,336 			Learning rate: weights:   1.000e-03    
2023-04-03 10:15:24,336 			Last test performance: 97.89%
2023-04-03 10:15:24,336 ----------------
2023-04-03 10:15:34,272   49  =>  49   		Training 486 pattern with 99.79% 	Forward time: 	 9.66 sec
2023-04-03 10:15:34,272 			Loss:    8.007e-03    			Backward time: 	 0.27 sec 
2023-04-03 10:15:34,272 ADAM: Layer 0 -> dw_min:9.9974e-01  dw_max:1.0002e+00 lr:1.0000e-03
2023-04-03 10:15:34,273 ADAM: Layer 1 -> dw_min:9.9947e-01  dw_max:1.0008e+00 lr:1.0000e-03
2023-04-03 10:15:34,273 ADAM: Layer 2 -> dw_min:9.9881e-01  dw_max:1.0010e+00 lr:1.0000e-03
2023-04-03 10:15:34,273 ADAM: Layer 3 -> dw_min:9.9938e-01  dw_max:1.0004e+00 lr:1.0000e-03
2023-04-03 10:15:34,314 			Learning rate: weights:   1.000e-03    
2023-04-03 10:15:34,314 			Last test performance: 97.89%
2023-04-03 10:15:34,314 ----------------
2023-04-03 10:15:44,234   49  =>  50   		Training 486 pattern with 100.00% 	Forward time: 	 9.65 sec
2023-04-03 10:15:44,234 			Loss:    6.964e-03    			Backward time: 	 0.27 sec 
2023-04-03 10:15:44,234 ADAM: Layer 0 -> dw_min:9.9980e-01  dw_max:1.0003e+00 lr:1.0000e-03
2023-04-03 10:15:44,234 ADAM: Layer 1 -> dw_min:9.9950e-01  dw_max:1.0007e+00 lr:1.0000e-03
2023-04-03 10:15:44,234 ADAM: Layer 2 -> dw_min:9.9893e-01  dw_max:1.0009e+00 lr:1.0000e-03
2023-04-03 10:15:44,234 ADAM: Layer 3 -> dw_min:9.9944e-01  dw_max:1.0004e+00 lr:1.0000e-03
2023-04-03 10:15:44,253 			Learning rate: weights:   1.000e-03    
2023-04-03 10:15:44,253 			Last test performance: 97.89%
2023-04-03 10:15:44,253 ----------------
2023-04-03 10:15:54,172   49  =>  51   		Training 486 pattern with 99.79% 	Forward time: 	 9.64 sec
2023-04-03 10:15:54,173 			Loss:    9.109e-03    			Backward time: 	 0.27 sec 
2023-04-03 10:15:54,173 ADAM: Layer 0 -> dw_min:9.9978e-01  dw_max:1.0002e+00 lr:1.0000e-03
2023-04-03 10:15:54,173 ADAM: Layer 1 -> dw_min:9.9952e-01  dw_max:1.0006e+00 lr:1.0000e-03
2023-04-03 10:15:54,173 ADAM: Layer 2 -> dw_min:9.9890e-01  dw_max:1.0010e+00 lr:1.0000e-03
2023-04-03 10:15:54,173 ADAM: Layer 3 -> dw_min:9.9950e-01  dw_max:1.0004e+00 lr:1.0000e-03
2023-04-03 10:15:54,259 			Learning rate: weights:   1.000e-03    
2023-04-03 10:15:54,259 			Last test performance: 97.89%
2023-04-03 10:15:54,259 ----------------
2023-04-03 10:16:04,181   49  =>  52   		Training 486 pattern with 100.00% 	Forward time: 	 9.65 sec
2023-04-03 10:16:04,182 			Loss:    6.900e-03    			Backward time: 	 0.27 sec 
2023-04-03 10:16:04,182 ADAM: Layer 0 -> dw_min:9.9976e-01  dw_max:1.0003e+00 lr:1.0000e-03
2023-04-03 10:16:04,182 ADAM: Layer 1 -> dw_min:9.9951e-01  dw_max:1.0006e+00 lr:1.0000e-03
2023-04-03 10:16:04,182 ADAM: Layer 2 -> dw_min:9.9901e-01  dw_max:1.0008e+00 lr:1.0000e-03
2023-04-03 10:16:04,182 ADAM: Layer 3 -> dw_min:9.9955e-01  dw_max:1.0004e+00 lr:1.0000e-03
2023-04-03 10:16:04,201 			Learning rate: weights:   1.000e-03    
2023-04-03 10:16:04,201 			Last test performance: 97.89%
2023-04-03 10:16:04,201 ----------------
2023-04-03 10:16:14,122   49  =>  53   		Training 486 pattern with 99.79% 	Forward time: 	 9.65 sec
2023-04-03 10:16:14,122 			Loss:    7.128e-03    			Backward time: 	 0.27 sec 
2023-04-03 10:16:14,123 ADAM: Layer 0 -> dw_min:9.9980e-01  dw_max:1.0002e+00 lr:1.0000e-03
2023-04-03 10:16:14,123 ADAM: Layer 1 -> dw_min:9.9932e-01  dw_max:1.0005e+00 lr:1.0000e-03
2023-04-03 10:16:14,123 ADAM: Layer 2 -> dw_min:9.9911e-01  dw_max:1.0010e+00 lr:1.0000e-03
2023-04-03 10:16:14,123 ADAM: Layer 3 -> dw_min:9.9959e-01  dw_max:1.0004e+00 lr:1.0000e-03
2023-04-03 10:16:14,183 			Learning rate: weights:   1.000e-03    
2023-04-03 10:16:14,183 			Last test performance: 97.89%
2023-04-03 10:16:14,183 ----------------
2023-04-03 10:16:24,102   49  =>  54   		Training 486 pattern with 100.00% 	Forward time: 	 9.64 sec
2023-04-03 10:16:24,102 			Loss:    6.711e-03    			Backward time: 	 0.27 sec 
2023-04-03 10:16:24,102 ADAM: Layer 0 -> dw_min:9.9979e-01  dw_max:1.0002e+00 lr:1.0000e-03
2023-04-03 10:16:24,102 ADAM: Layer 1 -> dw_min:9.9939e-01  dw_max:1.0005e+00 lr:1.0000e-03
2023-04-03 10:16:24,103 ADAM: Layer 2 -> dw_min:9.9919e-01  dw_max:1.0009e+00 lr:1.0000e-03
2023-04-03 10:16:24,103 ADAM: Layer 3 -> dw_min:9.9962e-01  dw_max:1.0004e+00 lr:1.0000e-03
2023-04-03 10:16:24,168 			Learning rate: weights:   1.000e-03    
2023-04-03 10:16:24,168 			Last test performance: 97.89%
2023-04-03 10:16:24,168 ----------------
2023-04-03 10:16:34,085   49  =>  55   		Training 486 pattern with 100.00% 	Forward time: 	 9.64 sec
2023-04-03 10:16:34,085 			Loss:    5.725e-03    			Backward time: 	 0.27 sec 
2023-04-03 10:16:34,086 ADAM: Layer 0 -> dw_min:9.9979e-01  dw_max:1.0003e+00 lr:1.0000e-03
2023-04-03 10:16:34,086 ADAM: Layer 1 -> dw_min:9.9946e-01  dw_max:1.0004e+00 lr:1.0000e-03
2023-04-03 10:16:34,086 ADAM: Layer 2 -> dw_min:9.9895e-01  dw_max:1.0008e+00 lr:1.0000e-03
2023-04-03 10:16:34,086 ADAM: Layer 3 -> dw_min:9.9966e-01  dw_max:1.0004e+00 lr:1.0000e-03
2023-04-03 10:16:34,179 			Learning rate: weights:   1.000e-03    
2023-04-03 10:16:34,179 			Last test performance: 97.89%
2023-04-03 10:16:34,179 ----------------
2023-04-03 10:16:44,102   49  =>  56   		Training 486 pattern with 99.79% 	Forward time: 	 9.65 sec
2023-04-03 10:16:44,102 			Loss:    1.219e-02    			Backward time: 	 0.27 sec 
2023-04-03 10:16:44,102 ADAM: Layer 0 -> dw_min:9.9978e-01  dw_max:1.0002e+00 lr:1.0000e-03
2023-04-03 10:16:44,102 ADAM: Layer 1 -> dw_min:9.9951e-01  dw_max:1.0004e+00 lr:1.0000e-03
2023-04-03 10:16:44,102 ADAM: Layer 2 -> dw_min:9.9905e-01  dw_max:1.0007e+00 lr:1.0000e-03
2023-04-03 10:16:44,103 ADAM: Layer 3 -> dw_min:9.9940e-01  dw_max:1.0004e+00 lr:1.0000e-03
2023-04-03 10:16:44,122 			Learning rate: weights:   1.000e-03    
2023-04-03 10:16:44,122 			Last test performance: 97.89%
2023-04-03 10:16:44,122 ----------------
2023-04-03 10:16:54,040   49  =>  57   		Training 486 pattern with 99.79% 	Forward time: 	 9.64 sec
2023-04-03 10:16:54,040 			Loss:    7.759e-03    			Backward time: 	 0.27 sec 
2023-04-03 10:16:54,041 ADAM: Layer 0 -> dw_min:9.9977e-01  dw_max:1.0003e+00 lr:1.0000e-03
2023-04-03 10:16:54,041 ADAM: Layer 1 -> dw_min:9.9951e-01  dw_max:1.0005e+00 lr:1.0000e-03
2023-04-03 10:16:54,041 ADAM: Layer 2 -> dw_min:9.9916e-01  dw_max:1.0013e+00 lr:1.0000e-03
2023-04-03 10:16:54,041 ADAM: Layer 3 -> dw_min:9.9945e-01  dw_max:1.0006e+00 lr:1.0000e-03
2023-04-03 10:16:54,114 			Learning rate: weights:   1.000e-03    
2023-04-03 10:16:54,114 			Last test performance: 97.89%
2023-04-03 10:16:54,114 ----------------
2023-04-03 10:17:04,036   49  =>  58   		Training 486 pattern with 99.58% 	Forward time: 	 9.65 sec
2023-04-03 10:17:04,036 			Loss:    1.620e-02    			Backward time: 	 0.27 sec 
2023-04-03 10:17:04,036 ADAM: Layer 0 -> dw_min:9.9973e-01  dw_max:1.0003e+00 lr:1.0000e-03
2023-04-03 10:17:04,036 ADAM: Layer 1 -> dw_min:9.9927e-01  dw_max:1.0005e+00 lr:1.0000e-03
2023-04-03 10:17:04,036 ADAM: Layer 2 -> dw_min:9.9922e-01  dw_max:1.0012e+00 lr:1.0000e-03
2023-04-03 10:17:04,036 ADAM: Layer 3 -> dw_min:9.9951e-01  dw_max:1.0007e+00 lr:1.0000e-03
2023-04-03 10:17:04,056 			Learning rate: weights:   1.000e-03    
2023-04-03 10:17:04,056 			Last test performance: 97.89%
2023-04-03 10:17:04,056 ----------------
2023-04-03 10:17:13,978   49  =>  59   		Training 486 pattern with 99.58% 	Forward time: 	 9.65 sec
2023-04-03 10:17:13,978 			Loss:    1.918e-02    			Backward time: 	 0.27 sec 
2023-04-03 10:17:13,978 ADAM: Layer 0 -> dw_min:9.9970e-01  dw_max:1.0004e+00 lr:1.0000e-03
2023-04-03 10:17:13,978 ADAM: Layer 1 -> dw_min:9.9933e-01  dw_max:1.0005e+00 lr:1.0000e-03
2023-04-03 10:17:13,978 ADAM: Layer 2 -> dw_min:9.9927e-01  dw_max:1.0011e+00 lr:1.0000e-03
2023-04-03 10:17:13,978 ADAM: Layer 3 -> dw_min:9.9956e-01  dw_max:1.0006e+00 lr:1.0000e-03
2023-04-03 10:17:14,036 			Learning rate: weights:   1.000e-03    
2023-04-03 10:17:14,036 			Last test performance: 97.89%
2023-04-03 10:17:14,036 ----------------
2023-04-03 10:17:23,961   49  =>  60   		Training 486 pattern with 99.58% 	Forward time: 	 9.65 sec
2023-04-03 10:17:23,961 			Loss:    1.138e-02    			Backward time: 	 0.27 sec 
2023-04-03 10:17:23,961 ADAM: Layer 0 -> dw_min:9.9968e-01  dw_max:1.0004e+00 lr:1.0000e-03
2023-04-03 10:17:23,961 ADAM: Layer 1 -> dw_min:9.9939e-01  dw_max:1.0005e+00 lr:1.0000e-03
2023-04-03 10:17:23,962 ADAM: Layer 2 -> dw_min:9.9926e-01  dw_max:1.0010e+00 lr:1.0000e-03
2023-04-03 10:17:23,962 ADAM: Layer 3 -> dw_min:9.9960e-01  dw_max:1.0005e+00 lr:1.0000e-03
2023-04-03 10:17:23,980 			Learning rate: weights:   1.000e-03    
2023-04-03 10:17:23,980 			Last test performance: 97.89%
2023-04-03 10:17:23,980 ----------------
2023-04-03 10:17:33,898   49  =>  61   		Training 486 pattern with 99.79% 	Forward time: 	 9.64 sec
2023-04-03 10:17:33,898 			Loss:    1.763e-02    			Backward time: 	 0.27 sec 
2023-04-03 10:17:33,898 ADAM: Layer 0 -> dw_min:9.9972e-01  dw_max:1.0003e+00 lr:1.0000e-03
2023-04-03 10:17:33,898 ADAM: Layer 1 -> dw_min:9.9946e-01  dw_max:1.0004e+00 lr:1.0000e-03
2023-04-03 10:17:33,898 ADAM: Layer 2 -> dw_min:9.9855e-01  dw_max:1.0011e+00 lr:1.0000e-03
2023-04-03 10:17:33,898 ADAM: Layer 3 -> dw_min:9.9964e-01  dw_max:1.0006e+00 lr:1.0000e-03
2023-04-03 10:17:33,978 			Learning rate: weights:   1.000e-03    
2023-04-03 10:17:33,978 			Last test performance: 97.89%
2023-04-03 10:17:33,978 ----------------
2023-04-03 10:17:43,899   49  =>  62   		Training 486 pattern with 100.00% 	Forward time: 	 9.65 sec
2023-04-03 10:17:43,899 			Loss:    3.915e-03    			Backward time: 	 0.27 sec 
2023-04-03 10:17:43,899 ADAM: Layer 0 -> dw_min:9.9973e-01  dw_max:1.0003e+00 lr:1.0000e-03
2023-04-03 10:17:43,899 ADAM: Layer 1 -> dw_min:9.9951e-01  dw_max:1.0004e+00 lr:1.0000e-03
2023-04-03 10:17:43,899 ADAM: Layer 2 -> dw_min:9.9870e-01  dw_max:1.0010e+00 lr:1.0000e-03
2023-04-03 10:17:43,900 ADAM: Layer 3 -> dw_min:9.9967e-01  dw_max:1.0005e+00 lr:1.0000e-03
2023-04-03 10:17:43,919 			Learning rate: weights:   1.000e-03    
2023-04-03 10:17:43,919 			Last test performance: 97.89%
2023-04-03 10:17:43,919 ----------------
2023-04-03 10:17:53,842   49  =>  63   		Training 486 pattern with 100.00% 	Forward time: 	 9.65 sec
2023-04-03 10:17:53,843 			Loss:    5.646e-03    			Backward time: 	 0.27 sec 
2023-04-03 10:17:53,843 ADAM: Layer 0 -> dw_min:9.9964e-01  dw_max:1.0003e+00 lr:1.0000e-03
2023-04-03 10:17:53,843 ADAM: Layer 1 -> dw_min:9.9956e-01  dw_max:1.0006e+00 lr:1.0000e-03
2023-04-03 10:17:53,843 ADAM: Layer 2 -> dw_min:9.9883e-01  dw_max:1.0009e+00 lr:1.0000e-03
2023-04-03 10:17:53,843 ADAM: Layer 3 -> dw_min:9.9970e-01  dw_max:1.0005e+00 lr:1.0000e-03
2023-04-03 10:17:53,861 			Learning rate: weights:   1.000e-03    
2023-04-03 10:17:53,861 			Last test performance: 97.89%
2023-04-03 10:17:53,861 ----------------
2023-04-03 10:18:03,783   49  =>  64   		Training 486 pattern with 99.58% 	Forward time: 	 9.65 sec
2023-04-03 10:18:03,783 			Loss:    2.151e-02    			Backward time: 	 0.27 sec 
2023-04-03 10:18:03,784 ADAM: Layer 0 -> dw_min:9.9979e-01  dw_max:1.0003e+00 lr:1.0000e-03
2023-04-03 10:18:03,784 ADAM: Layer 1 -> dw_min:9.9945e-01  dw_max:1.0008e+00 lr:1.0000e-03
2023-04-03 10:18:03,784 ADAM: Layer 2 -> dw_min:9.9891e-01  dw_max:1.0012e+00 lr:1.0000e-03
2023-04-03 10:18:03,784 ADAM: Layer 3 -> dw_min:9.9963e-01  dw_max:1.0006e+00 lr:1.0000e-03
2023-04-03 10:18:03,842 			Learning rate: weights:   1.000e-03    
2023-04-03 10:18:03,842 			Last test performance: 97.89%
2023-04-03 10:18:03,842 ----------------
2023-04-03 10:18:13,763   49  =>  65   		Training 486 pattern with 99.58% 	Forward time: 	 9.65 sec
2023-04-03 10:18:13,763 			Loss:    1.448e-02    			Backward time: 	 0.27 sec 
2023-04-03 10:18:13,763 ADAM: Layer 0 -> dw_min:9.9976e-01  dw_max:1.0002e+00 lr:1.0000e-03
2023-04-03 10:18:13,763 ADAM: Layer 1 -> dw_min:9.9945e-01  dw_max:1.0008e+00 lr:1.0000e-03
2023-04-03 10:18:13,763 ADAM: Layer 2 -> dw_min:9.9901e-01  dw_max:1.0012e+00 lr:1.0000e-03
2023-04-03 10:18:13,763 ADAM: Layer 3 -> dw_min:9.9954e-01  dw_max:1.0005e+00 lr:1.0000e-03
2023-04-03 10:18:13,806 			Learning rate: weights:   1.000e-03    
2023-04-03 10:18:13,806 			Last test performance: 97.89%
2023-04-03 10:18:13,806 ----------------
2023-04-03 10:18:23,727   49  =>  66   		Training 486 pattern with 100.00% 	Forward time: 	 9.65 sec
2023-04-03 10:18:23,728 			Loss:    5.694e-03    			Backward time: 	 0.27 sec 
2023-04-03 10:18:23,728 ADAM: Layer 0 -> dw_min:9.9975e-01  dw_max:1.0002e+00 lr:1.0000e-03
2023-04-03 10:18:23,728 ADAM: Layer 1 -> dw_min:9.9947e-01  dw_max:1.0007e+00 lr:1.0000e-03
2023-04-03 10:18:23,728 ADAM: Layer 2 -> dw_min:9.9910e-01  dw_max:1.0011e+00 lr:1.0000e-03
2023-04-03 10:18:23,728 ADAM: Layer 3 -> dw_min:9.9960e-01  dw_max:1.0005e+00 lr:1.0000e-03
2023-04-03 10:18:23,744 			Learning rate: weights:   1.000e-03    
2023-04-03 10:18:23,744 			Last test performance: 97.89%
2023-04-03 10:18:23,744 ----------------
2023-04-03 10:18:33,665   49  =>  67   		Training 486 pattern with 100.00% 	Forward time: 	 9.65 sec
2023-04-03 10:18:33,666 			Loss:    2.823e-03    			Backward time: 	 0.27 sec 
2023-04-03 10:18:33,666 ADAM: Layer 0 -> dw_min:9.9977e-01  dw_max:1.0002e+00 lr:1.0000e-03
2023-04-03 10:18:33,666 ADAM: Layer 1 -> dw_min:9.9950e-01  dw_max:1.0006e+00 lr:1.0000e-03
2023-04-03 10:18:33,666 ADAM: Layer 2 -> dw_min:9.9919e-01  dw_max:1.0010e+00 lr:1.0000e-03
2023-04-03 10:18:33,666 ADAM: Layer 3 -> dw_min:9.9963e-01  dw_max:1.0004e+00 lr:1.0000e-03
2023-04-03 10:18:33,725 			Learning rate: weights:   1.000e-03    
2023-04-03 10:18:33,725 			Last test performance: 97.89%
2023-04-03 10:18:33,725 ----------------
2023-04-03 10:18:43,646   49  =>  68   		Training 486 pattern with 100.00% 	Forward time: 	 9.65 sec
2023-04-03 10:18:43,646 			Loss:    6.752e-03    			Backward time: 	 0.27 sec 
2023-04-03 10:18:43,647 ADAM: Layer 0 -> dw_min:9.9975e-01  dw_max:1.0002e+00 lr:1.0000e-03
2023-04-03 10:18:43,647 ADAM: Layer 1 -> dw_min:9.9950e-01  dw_max:1.0006e+00 lr:1.0000e-03
2023-04-03 10:18:43,647 ADAM: Layer 2 -> dw_min:9.9927e-01  dw_max:1.0012e+00 lr:1.0000e-03
2023-04-03 10:18:43,647 ADAM: Layer 3 -> dw_min:9.9966e-01  dw_max:1.0004e+00 lr:1.0000e-03
2023-04-03 10:18:43,707 			Learning rate: weights:   1.000e-03    
2023-04-03 10:18:43,707 			Last test performance: 97.89%
2023-04-03 10:18:43,707 ----------------
2023-04-03 10:18:53,629   49  =>  69   		Training 486 pattern with 99.79% 	Forward time: 	 9.65 sec
2023-04-03 10:18:53,629 			Loss:    1.139e-02    			Backward time: 	 0.27 sec 
2023-04-03 10:18:53,629 ADAM: Layer 0 -> dw_min:9.9979e-01  dw_max:1.0002e+00 lr:1.0000e-03
2023-04-03 10:18:53,630 ADAM: Layer 1 -> dw_min:9.9955e-01  dw_max:1.0005e+00 lr:1.0000e-03
2023-04-03 10:18:53,630 ADAM: Layer 2 -> dw_min:9.9910e-01  dw_max:1.0011e+00 lr:1.0000e-03
2023-04-03 10:18:53,630 ADAM: Layer 3 -> dw_min:9.9948e-01  dw_max:1.0008e+00 lr:1.0000e-03
2023-04-03 10:18:53,718 			Learning rate: weights:   1.000e-03    
2023-04-03 10:18:53,718 			Last test performance: 97.89%
2023-04-03 10:18:53,718 ----------------
2023-04-03 10:19:03,642   49  =>  70   		Training 486 pattern with 100.00% 	Forward time: 	 9.65 sec
2023-04-03 10:19:03,642 			Loss:    6.105e-03    			Backward time: 	 0.27 sec 
2023-04-03 10:19:03,642 ADAM: Layer 0 -> dw_min:9.9979e-01  dw_max:1.0002e+00 lr:1.0000e-03
2023-04-03 10:19:03,642 ADAM: Layer 1 -> dw_min:9.9962e-01  dw_max:1.0005e+00 lr:1.0000e-03
2023-04-03 10:19:03,642 ADAM: Layer 2 -> dw_min:9.9919e-01  dw_max:1.0010e+00 lr:1.0000e-03
2023-04-03 10:19:03,642 ADAM: Layer 3 -> dw_min:9.9954e-01  dw_max:1.0007e+00 lr:1.0000e-03
2023-04-03 10:19:03,701 			Learning rate: weights:   1.000e-03    
2023-04-03 10:19:03,701 			Last test performance: 97.89%
2023-04-03 10:19:03,701 ----------------
2023-04-03 10:19:13,624   49  =>  71   		Training 486 pattern with 99.58% 	Forward time: 	 9.65 sec
2023-04-03 10:19:13,624 			Loss:    1.245e-02    			Backward time: 	 0.27 sec 
2023-04-03 10:19:13,624 ADAM: Layer 0 -> dw_min:9.9984e-01  dw_max:1.0002e+00 lr:1.0000e-03
2023-04-03 10:19:13,624 ADAM: Layer 1 -> dw_min:9.9967e-01  dw_max:1.0005e+00 lr:1.0000e-03
2023-04-03 10:19:13,624 ADAM: Layer 2 -> dw_min:9.9920e-01  dw_max:1.0014e+00 lr:1.0000e-03
2023-04-03 10:19:13,624 ADAM: Layer 3 -> dw_min:9.9930e-01  dw_max:1.0007e+00 lr:1.0000e-03
2023-04-03 10:19:13,682 			Learning rate: weights:   1.000e-03    
2023-04-03 10:19:13,682 			Last test performance: 97.89%
2023-04-03 10:19:13,683 ----------------
2023-04-03 10:19:23,611   49  =>  72   		Training 486 pattern with 99.58% 	Forward time: 	 9.66 sec
2023-04-03 10:19:23,611 			Loss:    2.036e-02    			Backward time: 	 0.27 sec 
2023-04-03 10:19:23,612 ADAM: Layer 0 -> dw_min:9.9983e-01  dw_max:1.0001e+00 lr:1.0000e-03
2023-04-03 10:19:23,612 ADAM: Layer 1 -> dw_min:9.9954e-01  dw_max:1.0004e+00 lr:1.0000e-03
2023-04-03 10:19:23,612 ADAM: Layer 2 -> dw_min:9.9904e-01  dw_max:1.0012e+00 lr:1.0000e-03
2023-04-03 10:19:23,612 ADAM: Layer 3 -> dw_min:9.9935e-01  dw_max:1.0006e+00 lr:1.0000e-03
2023-04-03 10:19:23,669 			Learning rate: weights:   1.000e-03    
2023-04-03 10:19:23,669 			Last test performance: 97.89%
2023-04-03 10:19:23,669 ----------------
2023-04-03 10:19:33,591   49  =>  73   		Training 486 pattern with 99.79% 	Forward time: 	 9.65 sec
2023-04-03 10:19:33,591 			Loss:    1.573e-02    			Backward time: 	 0.27 sec 
2023-04-03 10:19:33,591 ADAM: Layer 0 -> dw_min:9.9979e-01  dw_max:1.0002e+00 lr:1.0000e-03
2023-04-03 10:19:33,591 ADAM: Layer 1 -> dw_min:9.9946e-01  dw_max:1.0006e+00 lr:1.0000e-03
2023-04-03 10:19:33,591 ADAM: Layer 2 -> dw_min:9.9898e-01  dw_max:1.0014e+00 lr:1.0000e-03
2023-04-03 10:19:33,592 ADAM: Layer 3 -> dw_min:9.9933e-01  dw_max:1.0006e+00 lr:1.0000e-03
2023-04-03 10:19:33,609 			Learning rate: weights:   1.000e-03    
2023-04-03 10:19:33,609 			Last test performance: 97.89%
2023-04-03 10:19:33,609 ----------------
2023-04-03 10:19:43,529   49  =>  74   		Training 486 pattern with 100.00% 	Forward time: 	 9.65 sec
2023-04-03 10:19:43,529 			Loss:    6.391e-03    			Backward time: 	 0.27 sec 
2023-04-03 10:19:43,530 ADAM: Layer 0 -> dw_min:9.9980e-01  dw_max:1.0002e+00 lr:1.0000e-03
2023-04-03 10:19:43,530 ADAM: Layer 1 -> dw_min:9.9956e-01  dw_max:1.0006e+00 lr:1.0000e-03
2023-04-03 10:19:43,530 ADAM: Layer 2 -> dw_min:9.9916e-01  dw_max:1.0012e+00 lr:1.0000e-03
2023-04-03 10:19:43,530 ADAM: Layer 3 -> dw_min:9.9941e-01  dw_max:1.0005e+00 lr:1.0000e-03
2023-04-03 10:19:43,549 			Learning rate: weights:   1.000e-03    
2023-04-03 10:19:43,549 			Last test performance: 97.89%
2023-04-03 10:19:43,549 ----------------
2023-04-03 10:19:53,474   49  =>  75   		Training 486 pattern with 99.79% 	Forward time: 	 9.65 sec
2023-04-03 10:19:53,474 			Loss:    9.934e-03    			Backward time: 	 0.27 sec 
2023-04-03 10:19:53,474 ADAM: Layer 0 -> dw_min:9.9975e-01  dw_max:1.0002e+00 lr:1.0000e-03
2023-04-03 10:19:53,474 ADAM: Layer 1 -> dw_min:9.9934e-01  dw_max:1.0006e+00 lr:1.0000e-03
2023-04-03 10:19:53,474 ADAM: Layer 2 -> dw_min:9.9869e-01  dw_max:1.0015e+00 lr:1.0000e-03
2023-04-03 10:19:53,474 ADAM: Layer 3 -> dw_min:9.9943e-01  dw_max:1.0005e+00 lr:1.0000e-03
2023-04-03 10:19:53,494 			Learning rate: weights:   1.000e-03    
2023-04-03 10:19:53,494 			Last test performance: 97.89%
2023-04-03 10:19:53,494 ----------------
2023-04-03 10:20:03,418   49  =>  76   		Training 486 pattern with 99.79% 	Forward time: 	 9.65 sec
2023-04-03 10:20:03,418 			Loss:    9.558e-03    			Backward time: 	 0.27 sec 
2023-04-03 10:20:03,418 ADAM: Layer 0 -> dw_min:9.9976e-01  dw_max:1.0002e+00 lr:1.0000e-03
2023-04-03 10:20:03,418 ADAM: Layer 1 -> dw_min:9.9939e-01  dw_max:1.0006e+00 lr:1.0000e-03
2023-04-03 10:20:03,418 ADAM: Layer 2 -> dw_min:9.9877e-01  dw_max:1.0013e+00 lr:1.0000e-03
2023-04-03 10:20:03,418 ADAM: Layer 3 -> dw_min:9.9948e-01  dw_max:1.0005e+00 lr:1.0000e-03
2023-04-03 10:20:03,477 			Learning rate: weights:   1.000e-03    
2023-04-03 10:20:03,477 			Last test performance: 97.89%
2023-04-03 10:20:03,477 ----------------
2023-04-03 10:20:13,402   49  =>  77   		Training 486 pattern with 99.58% 	Forward time: 	 9.65 sec
2023-04-03 10:20:13,402 			Loss:    1.223e-02    			Backward time: 	 0.27 sec 
2023-04-03 10:20:13,402 ADAM: Layer 0 -> dw_min:9.9980e-01  dw_max:1.0002e+00 lr:1.0000e-03
2023-04-03 10:20:13,402 ADAM: Layer 1 -> dw_min:9.9940e-01  dw_max:1.0005e+00 lr:1.0000e-03
2023-04-03 10:20:13,402 ADAM: Layer 2 -> dw_min:9.9879e-01  dw_max:1.0017e+00 lr:1.0000e-03
2023-04-03 10:20:13,402 ADAM: Layer 3 -> dw_min:9.9940e-01  dw_max:1.0006e+00 lr:1.0000e-03
2023-04-03 10:20:13,461 			Learning rate: weights:   1.000e-03    
2023-04-03 10:20:13,461 			Last test performance: 97.89%
2023-04-03 10:20:13,461 ----------------
2023-04-03 10:20:23,382   49  =>  78   		Training 486 pattern with 100.00% 	Forward time: 	 9.65 sec
2023-04-03 10:20:23,382 			Loss:    7.943e-03    			Backward time: 	 0.27 sec 
2023-04-03 10:20:23,382 ADAM: Layer 0 -> dw_min:9.9982e-01  dw_max:1.0002e+00 lr:1.0000e-03
2023-04-03 10:20:23,382 ADAM: Layer 1 -> dw_min:9.9941e-01  dw_max:1.0005e+00 lr:1.0000e-03
2023-04-03 10:20:23,382 ADAM: Layer 2 -> dw_min:9.9891e-01  dw_max:1.0015e+00 lr:1.0000e-03
2023-04-03 10:20:23,382 ADAM: Layer 3 -> dw_min:9.9946e-01  dw_max:1.0005e+00 lr:1.0000e-03
2023-04-03 10:20:23,448 			Learning rate: weights:   1.000e-03    
2023-04-03 10:20:23,448 			Last test performance: 97.89%
2023-04-03 10:20:23,448 ----------------
2023-04-03 10:20:33,370   49  =>  79   		Training 486 pattern with 99.79% 	Forward time: 	 9.65 sec
2023-04-03 10:20:33,370 			Loss:    7.319e-03    			Backward time: 	 0.27 sec 
2023-04-03 10:20:33,370 ADAM: Layer 0 -> dw_min:9.9978e-01  dw_max:1.0002e+00 lr:1.0000e-03
2023-04-03 10:20:33,370 ADAM: Layer 1 -> dw_min:9.9942e-01  dw_max:1.0007e+00 lr:1.0000e-03
2023-04-03 10:20:33,371 ADAM: Layer 2 -> dw_min:9.9901e-01  dw_max:1.0014e+00 lr:1.0000e-03
2023-04-03 10:20:33,371 ADAM: Layer 3 -> dw_min:9.9956e-01  dw_max:1.0008e+00 lr:1.0000e-03
2023-04-03 10:20:33,390 			Learning rate: weights:   1.000e-03    
2023-04-03 10:20:33,390 			Last test performance: 97.89%
2023-04-03 10:20:33,390 ----------------
2023-04-03 10:20:43,316   49  =>  80   		Training 486 pattern with 99.79% 	Forward time: 	 9.65 sec
2023-04-03 10:20:43,316 			Loss:    1.217e-02    			Backward time: 	 0.27 sec 
2023-04-03 10:20:43,316 ADAM: Layer 0 -> dw_min:9.9977e-01  dw_max:1.0002e+00 lr:1.0000e-03
2023-04-03 10:20:43,316 ADAM: Layer 1 -> dw_min:9.9937e-01  dw_max:1.0007e+00 lr:1.0000e-03
2023-04-03 10:20:43,316 ADAM: Layer 2 -> dw_min:9.9878e-01  dw_max:1.0012e+00 lr:1.0000e-03
2023-04-03 10:20:43,316 ADAM: Layer 3 -> dw_min:9.9961e-01  dw_max:1.0007e+00 lr:1.0000e-03
2023-04-03 10:20:43,377 			Learning rate: weights:   1.000e-03    
2023-04-03 10:20:43,377 			Last test performance: 97.89%
2023-04-03 10:20:43,377 ----------------
2023-04-03 10:20:53,300   49  =>  81   		Training 486 pattern with 99.38% 	Forward time: 	 9.65 sec
2023-04-03 10:20:53,300 			Loss:    1.784e-02    			Backward time: 	 0.27 sec 
2023-04-03 10:20:53,300 ADAM: Layer 0 -> dw_min:9.9978e-01  dw_max:1.0002e+00 lr:1.0000e-03
2023-04-03 10:20:53,300 ADAM: Layer 1 -> dw_min:9.9935e-01  dw_max:1.0006e+00 lr:1.0000e-03
2023-04-03 10:20:53,300 ADAM: Layer 2 -> dw_min:9.9854e-01  dw_max:1.0011e+00 lr:1.0000e-03
2023-04-03 10:20:53,300 ADAM: Layer 3 -> dw_min:9.9963e-01  dw_max:1.0012e+00 lr:1.0000e-03
2023-04-03 10:20:53,358 			Learning rate: weights:   1.000e-03    
2023-04-03 10:20:53,358 			Last test performance: 97.89%
2023-04-03 10:20:53,358 ----------------
2023-04-03 10:21:03,282   49  =>  82   		Training 486 pattern with 99.79% 	Forward time: 	 9.65 sec
2023-04-03 10:21:03,282 			Loss:    1.445e-02    			Backward time: 	 0.27 sec 
2023-04-03 10:21:03,282 ADAM: Layer 0 -> dw_min:9.9979e-01  dw_max:1.0002e+00 lr:1.0000e-03
2023-04-03 10:21:03,282 ADAM: Layer 1 -> dw_min:9.9936e-01  dw_max:1.0011e+00 lr:1.0000e-03
2023-04-03 10:21:03,282 ADAM: Layer 2 -> dw_min:9.9869e-01  dw_max:1.0013e+00 lr:1.0000e-03
2023-04-03 10:21:03,283 ADAM: Layer 3 -> dw_min:9.9966e-01  dw_max:1.0011e+00 lr:1.0000e-03
2023-04-03 10:21:03,363 			Learning rate: weights:   1.000e-03    
2023-04-03 10:21:03,363 			Last test performance: 97.89%
2023-04-03 10:21:03,363 ----------------
2023-04-03 10:21:13,284   49  =>  83   		Training 486 pattern with 99.79% 	Forward time: 	 9.65 sec
2023-04-03 10:21:13,284 			Loss:    1.493e-02    			Backward time: 	 0.27 sec 
2023-04-03 10:21:13,285 ADAM: Layer 0 -> dw_min:9.9977e-01  dw_max:1.0002e+00 lr:1.0000e-03
2023-04-03 10:21:13,285 ADAM: Layer 1 -> dw_min:9.9941e-01  dw_max:1.0010e+00 lr:1.0000e-03
2023-04-03 10:21:13,285 ADAM: Layer 2 -> dw_min:9.9878e-01  dw_max:1.0012e+00 lr:1.0000e-03
2023-04-03 10:21:13,285 ADAM: Layer 3 -> dw_min:9.9968e-01  dw_max:1.0010e+00 lr:1.0000e-03
2023-04-03 10:21:13,348 			Learning rate: weights:   1.000e-03    
2023-04-03 10:21:13,348 			Last test performance: 97.89%
2023-04-03 10:21:13,348 ----------------
2023-04-03 10:21:23,273   49  =>  84   		Training 486 pattern with 99.38% 	Forward time: 	 9.65 sec
2023-04-03 10:21:23,273 			Loss:    1.281e-02    			Backward time: 	 0.27 sec 
2023-04-03 10:21:23,274 ADAM: Layer 0 -> dw_min:9.9969e-01  dw_max:1.0003e+00 lr:1.0000e-03
2023-04-03 10:21:23,274 ADAM: Layer 1 -> dw_min:9.9947e-01  dw_max:1.0009e+00 lr:1.0000e-03
2023-04-03 10:21:23,274 ADAM: Layer 2 -> dw_min:9.9885e-01  dw_max:1.0011e+00 lr:1.0000e-03
2023-04-03 10:21:23,274 ADAM: Layer 3 -> dw_min:9.9968e-01  dw_max:1.0008e+00 lr:1.0000e-03
2023-04-03 10:21:23,293 			Learning rate: weights:   1.000e-03    
2023-04-03 10:21:23,293 			Last test performance: 97.89%
2023-04-03 10:21:23,293 ----------------
2023-04-03 10:21:33,212   49  =>  85   		Training 486 pattern with 99.79% 	Forward time: 	 9.64 sec
2023-04-03 10:21:33,212 			Loss:    9.243e-03    			Backward time: 	 0.27 sec 
2023-04-03 10:21:33,213 ADAM: Layer 0 -> dw_min:9.9972e-01  dw_max:1.0003e+00 lr:1.0000e-03
2023-04-03 10:21:33,213 ADAM: Layer 1 -> dw_min:9.9952e-01  dw_max:1.0008e+00 lr:1.0000e-03
2023-04-03 10:21:33,213 ADAM: Layer 2 -> dw_min:9.9896e-01  dw_max:1.0014e+00 lr:1.0000e-03
2023-04-03 10:21:33,213 ADAM: Layer 3 -> dw_min:9.9916e-01  dw_max:1.0008e+00 lr:1.0000e-03
2023-04-03 10:21:33,298 			Learning rate: weights:   1.000e-03    
2023-04-03 10:21:33,298 			Last test performance: 97.89%
2023-04-03 10:21:33,298 ----------------
2023-04-03 10:21:43,236   49  =>  86   		Training 486 pattern with 99.58% 	Forward time: 	 9.66 sec
2023-04-03 10:21:43,236 			Loss:    1.311e-02    			Backward time: 	 0.27 sec 
2023-04-03 10:21:43,236 ADAM: Layer 0 -> dw_min:9.9975e-01  dw_max:1.0003e+00 lr:1.0000e-03
2023-04-03 10:21:43,237 ADAM: Layer 1 -> dw_min:9.9955e-01  dw_max:1.0007e+00 lr:1.0000e-03
2023-04-03 10:21:43,237 ADAM: Layer 2 -> dw_min:9.9907e-01  dw_max:1.0013e+00 lr:1.0000e-03
2023-04-03 10:21:43,237 ADAM: Layer 3 -> dw_min:9.9926e-01  dw_max:1.0007e+00 lr:1.0000e-03
2023-04-03 10:21:43,266 			Learning rate: weights:   1.000e-03    
2023-04-03 10:21:43,266 			Last test performance: 97.89%
2023-04-03 10:21:43,266 ----------------
2023-04-03 10:21:53,323   49  =>  87   		Training 486 pattern with 100.00% 	Forward time: 	 9.78 sec
2023-04-03 10:21:53,323 			Loss:    7.207e-03    			Backward time: 	 0.27 sec 
2023-04-03 10:21:53,323 ADAM: Layer 0 -> dw_min:9.9977e-01  dw_max:1.0002e+00 lr:1.0000e-03
2023-04-03 10:21:53,323 ADAM: Layer 1 -> dw_min:9.9949e-01  dw_max:1.0006e+00 lr:1.0000e-03
2023-04-03 10:21:53,324 ADAM: Layer 2 -> dw_min:9.9916e-01  dw_max:1.0012e+00 lr:1.0000e-03
2023-04-03 10:21:53,324 ADAM: Layer 3 -> dw_min:9.9934e-01  dw_max:1.0007e+00 lr:1.0000e-03
2023-04-03 10:21:53,388 			Learning rate: weights:   1.000e-03    
2023-04-03 10:21:53,388 			Last test performance: 97.89%
2023-04-03 10:21:53,388 ----------------
2023-04-03 10:22:03,534   49  =>  88   		Training 486 pattern with 99.79% 	Forward time: 	 9.86 sec
2023-04-03 10:22:03,534 			Loss:    8.116e-03    			Backward time: 	 0.28 sec 
2023-04-03 10:22:03,535 ADAM: Layer 0 -> dw_min:9.9975e-01  dw_max:1.0003e+00 lr:1.0000e-03
2023-04-03 10:22:03,535 ADAM: Layer 1 -> dw_min:9.9949e-01  dw_max:1.0006e+00 lr:1.0000e-03
2023-04-03 10:22:03,535 ADAM: Layer 2 -> dw_min:9.9893e-01  dw_max:1.0013e+00 lr:1.0000e-03
2023-04-03 10:22:03,535 ADAM: Layer 3 -> dw_min:9.9940e-01  dw_max:1.0006e+00 lr:1.0000e-03
2023-04-03 10:22:03,554 			Learning rate: weights:   1.000e-03    
2023-04-03 10:22:03,554 			Last test performance: 97.89%
2023-04-03 10:22:03,554 ----------------
2023-04-03 10:22:13,624   49  =>  89   		Training 486 pattern with 99.79% 	Forward time: 	 9.79 sec
2023-04-03 10:22:13,625 			Loss:    9.354e-03    			Backward time: 	 0.27 sec 
2023-04-03 10:22:13,625 ADAM: Layer 0 -> dw_min:9.9977e-01  dw_max:1.0003e+00 lr:1.0000e-03
2023-04-03 10:22:13,625 ADAM: Layer 1 -> dw_min:9.9944e-01  dw_max:1.0009e+00 lr:1.0000e-03
2023-04-03 10:22:13,625 ADAM: Layer 2 -> dw_min:9.9889e-01  dw_max:1.0013e+00 lr:1.0000e-03
2023-04-03 10:22:13,625 ADAM: Layer 3 -> dw_min:9.9946e-01  dw_max:1.0005e+00 lr:1.0000e-03
2023-04-03 10:22:13,704 			Learning rate: weights:   1.000e-03    
2023-04-03 10:22:13,704 			Last test performance: 97.89%
2023-04-03 10:22:13,704 ----------------
2023-04-03 10:22:23,771   49  =>  90   		Training 486 pattern with 99.79% 	Forward time: 	 9.79 sec
2023-04-03 10:22:23,771 			Loss:    8.051e-03    			Backward time: 	 0.27 sec 
2023-04-03 10:22:23,772 ADAM: Layer 0 -> dw_min:9.9973e-01  dw_max:1.0003e+00 lr:1.0000e-03
2023-04-03 10:22:23,772 ADAM: Layer 1 -> dw_min:9.9946e-01  dw_max:1.0008e+00 lr:1.0000e-03
2023-04-03 10:22:23,772 ADAM: Layer 2 -> dw_min:9.9869e-01  dw_max:1.0012e+00 lr:1.0000e-03
2023-04-03 10:22:23,772 ADAM: Layer 3 -> dw_min:9.9950e-01  dw_max:1.0006e+00 lr:1.0000e-03
2023-04-03 10:22:23,831 			Learning rate: weights:   1.000e-03    
2023-04-03 10:22:23,831 			Last test performance: 97.89%
2023-04-03 10:22:23,831 ----------------
2023-04-03 10:22:33,893   49  =>  91   		Training 486 pattern with 99.58% 	Forward time: 	 9.79 sec
2023-04-03 10:22:33,894 			Loss:    1.663e-02    			Backward time: 	 0.27 sec 
2023-04-03 10:22:33,894 ADAM: Layer 0 -> dw_min:9.9978e-01  dw_max:1.0003e+00 lr:1.0000e-03
2023-04-03 10:22:33,894 ADAM: Layer 1 -> dw_min:9.9945e-01  dw_max:1.0008e+00 lr:1.0000e-03
2023-04-03 10:22:33,894 ADAM: Layer 2 -> dw_min:9.9882e-01  dw_max:1.0015e+00 lr:1.0000e-03
2023-04-03 10:22:33,894 ADAM: Layer 3 -> dw_min:9.9920e-01  dw_max:1.0006e+00 lr:1.0000e-03
2023-04-03 10:22:33,953 			Learning rate: weights:   1.000e-03    
2023-04-03 10:22:33,953 			Last test performance: 97.89%
2023-04-03 10:22:33,953 ----------------
2023-04-03 10:22:44,151   49  =>  92   		Training 486 pattern with 100.00% 	Forward time: 	 9.92 sec
2023-04-03 10:22:44,151 			Loss:    6.742e-03    			Backward time: 	 0.27 sec 
2023-04-03 10:22:44,151 ADAM: Layer 0 -> dw_min:9.9977e-01  dw_max:1.0003e+00 lr:1.0000e-03
2023-04-03 10:22:44,151 ADAM: Layer 1 -> dw_min:9.9950e-01  dw_max:1.0007e+00 lr:1.0000e-03
2023-04-03 10:22:44,151 ADAM: Layer 2 -> dw_min:9.9894e-01  dw_max:1.0013e+00 lr:1.0000e-03
2023-04-03 10:22:44,152 ADAM: Layer 3 -> dw_min:9.9925e-01  dw_max:1.0006e+00 lr:1.0000e-03
2023-04-03 10:22:44,198 			Learning rate: weights:   1.000e-03    
2023-04-03 10:22:44,198 			Last test performance: 97.89%
2023-04-03 10:22:44,198 ----------------
2023-04-03 10:22:54,206   49  =>  93   		Training 486 pattern with 100.00% 	Forward time: 	 9.73 sec
2023-04-03 10:22:54,206 			Loss:    9.592e-03    			Backward time: 	 0.27 sec 
2023-04-03 10:22:54,206 ADAM: Layer 0 -> dw_min:9.9979e-01  dw_max:1.0002e+00 lr:1.0000e-03
2023-04-03 10:22:54,206 ADAM: Layer 1 -> dw_min:9.9953e-01  dw_max:1.0007e+00 lr:1.0000e-03
2023-04-03 10:22:54,206 ADAM: Layer 2 -> dw_min:9.9905e-01  dw_max:1.0012e+00 lr:1.0000e-03
2023-04-03 10:22:54,206 ADAM: Layer 3 -> dw_min:9.9932e-01  dw_max:1.0005e+00 lr:1.0000e-03
2023-04-03 10:22:54,266 			Learning rate: weights:   1.000e-03    
2023-04-03 10:22:54,266 			Last test performance: 97.89%
2023-04-03 10:22:54,266 ----------------
2023-04-03 10:23:04,283   49  =>  94   		Training 486 pattern with 99.79% 	Forward time: 	 9.74 sec
2023-04-03 10:23:04,283 			Loss:    1.298e-02    			Backward time: 	 0.27 sec 
2023-04-03 10:23:04,283 ADAM: Layer 0 -> dw_min:9.9972e-01  dw_max:1.0002e+00 lr:1.0000e-03
2023-04-03 10:23:04,283 ADAM: Layer 1 -> dw_min:9.9938e-01  dw_max:1.0007e+00 lr:1.0000e-03
2023-04-03 10:23:04,284 ADAM: Layer 2 -> dw_min:9.9915e-01  dw_max:1.0011e+00 lr:1.0000e-03
2023-04-03 10:23:04,284 ADAM: Layer 3 -> dw_min:9.9942e-01  dw_max:1.0005e+00 lr:1.0000e-03
2023-04-03 10:23:04,344 			Learning rate: weights:   1.000e-03    
2023-04-03 10:23:04,344 			Last test performance: 97.89%
2023-04-03 10:23:04,344 ----------------
2023-04-03 10:23:14,256   49  =>  95   		Training 486 pattern with 99.79% 	Forward time: 	 9.64 sec
2023-04-03 10:23:14,256 			Loss:    7.953e-03    			Backward time: 	 0.27 sec 
2023-04-03 10:23:14,257 ADAM: Layer 0 -> dw_min:9.9974e-01  dw_max:1.0002e+00 lr:1.0000e-03
2023-04-03 10:23:14,257 ADAM: Layer 1 -> dw_min:9.9943e-01  dw_max:1.0006e+00 lr:1.0000e-03
2023-04-03 10:23:14,257 ADAM: Layer 2 -> dw_min:9.9857e-01  dw_max:1.0012e+00 lr:1.0000e-03
2023-04-03 10:23:14,257 ADAM: Layer 3 -> dw_min:9.9947e-01  dw_max:1.0008e+00 lr:1.0000e-03
2023-04-03 10:23:14,318 			Learning rate: weights:   1.000e-03    
2023-04-03 10:23:14,318 			Last test performance: 97.89%
2023-04-03 10:23:14,318 ----------------
2023-04-03 10:23:24,220   49  =>  96   		Training 486 pattern with 100.00% 	Forward time: 	 9.63 sec
2023-04-03 10:23:24,220 			Loss:    7.227e-03    			Backward time: 	 0.27 sec 
2023-04-03 10:23:24,220 ADAM: Layer 0 -> dw_min:9.9977e-01  dw_max:1.0002e+00 lr:1.0000e-03
2023-04-03 10:23:24,220 ADAM: Layer 1 -> dw_min:9.9946e-01  dw_max:1.0006e+00 lr:1.0000e-03
2023-04-03 10:23:24,220 ADAM: Layer 2 -> dw_min:9.9870e-01  dw_max:1.0011e+00 lr:1.0000e-03
2023-04-03 10:23:24,220 ADAM: Layer 3 -> dw_min:9.9953e-01  dw_max:1.0007e+00 lr:1.0000e-03
2023-04-03 10:23:24,271 			Learning rate: weights:   1.000e-03    
2023-04-03 10:23:24,271 			Last test performance: 97.89%
2023-04-03 10:23:24,271 ----------------
2023-04-03 10:23:34,438   49  =>  97   		Training 486 pattern with 99.58% 	Forward time: 	 9.88 sec
2023-04-03 10:23:34,438 			Loss:    1.466e-02    			Backward time: 	 0.28 sec 
2023-04-03 10:23:34,438 ADAM: Layer 0 -> dw_min:9.9974e-01  dw_max:1.0003e+00 lr:1.0000e-03
2023-04-03 10:23:34,439 ADAM: Layer 1 -> dw_min:9.9948e-01  dw_max:1.0007e+00 lr:1.0000e-03
2023-04-03 10:23:34,439 ADAM: Layer 2 -> dw_min:9.9883e-01  dw_max:1.0010e+00 lr:1.0000e-03
2023-04-03 10:23:34,439 ADAM: Layer 3 -> dw_min:9.9958e-01  dw_max:1.0007e+00 lr:1.0000e-03
2023-04-03 10:23:34,460 			Learning rate: weights:   1.000e-03    
2023-04-03 10:23:34,460 			Last test performance: 97.89%
2023-04-03 10:23:34,460 ----------------
2023-04-03 10:23:44,531   49  =>  98   		Training 486 pattern with 100.00% 	Forward time: 	 9.79 sec
2023-04-03 10:23:44,531 			Loss:    6.092e-03    			Backward time: 	 0.27 sec 
2023-04-03 10:23:44,531 ADAM: Layer 0 -> dw_min:9.9975e-01  dw_max:1.0003e+00 lr:1.0000e-03
2023-04-03 10:23:44,531 ADAM: Layer 1 -> dw_min:9.9951e-01  dw_max:1.0006e+00 lr:1.0000e-03
2023-04-03 10:23:44,531 ADAM: Layer 2 -> dw_min:9.9894e-01  dw_max:1.0009e+00 lr:1.0000e-03
2023-04-03 10:23:44,531 ADAM: Layer 3 -> dw_min:9.9962e-01  dw_max:1.0006e+00 lr:1.0000e-03
2023-04-03 10:23:44,590 			Learning rate: weights:   1.000e-03    
2023-04-03 10:23:44,590 			Last test performance: 97.89%
2023-04-03 10:23:44,590 ----------------
2023-04-03 10:23:54,522   49  =>  99   		Training 486 pattern with 99.79% 	Forward time: 	 9.66 sec
2023-04-03 10:23:54,522 			Loss:    1.215e-02    			Backward time: 	 0.27 sec 
2023-04-03 10:23:54,523 ADAM: Layer 0 -> dw_min:9.9974e-01  dw_max:1.0003e+00 lr:1.0000e-03
2023-04-03 10:23:54,523 ADAM: Layer 1 -> dw_min:9.9955e-01  dw_max:1.0005e+00 lr:1.0000e-03
2023-04-03 10:23:54,523 ADAM: Layer 2 -> dw_min:9.9903e-01  dw_max:1.0012e+00 lr:1.0000e-03
2023-04-03 10:23:54,523 ADAM: Layer 3 -> dw_min:9.9958e-01  dw_max:1.0006e+00 lr:1.0000e-03
2023-04-03 10:23:54,593 			Learning rate: weights:   1.000e-03    
2023-04-03 10:23:54,593 			Last test performance: 97.89%
2023-04-03 10:23:54,593 ----------------
2023-04-03 10:24:04,559   49  => 100   		Training 486 pattern with 99.58% 	Forward time: 	 9.69 sec
2023-04-03 10:24:04,559 			Loss:    7.685e-03    			Backward time: 	 0.27 sec 
2023-04-03 10:24:04,560 ADAM: Layer 0 -> dw_min:9.9973e-01  dw_max:1.0003e+00 lr:1.0000e-03
2023-04-03 10:24:04,560 ADAM: Layer 1 -> dw_min:9.9954e-01  dw_max:1.0005e+00 lr:1.0000e-03
2023-04-03 10:24:04,560 ADAM: Layer 2 -> dw_min:9.9913e-01  dw_max:1.0011e+00 lr:1.0000e-03
2023-04-03 10:24:04,560 ADAM: Layer 3 -> dw_min:9.9956e-01  dw_max:1.0005e+00 lr:1.0000e-03
2023-04-03 10:24:04,604 			Learning rate: weights:   1.000e-03    
2023-04-03 10:24:04,604 			Last test performance: 97.89%
2023-04-03 10:24:04,604 ----------------
2023-04-03 10:24:14,543   49  => 101   		Training 486 pattern with 100.00% 	Forward time: 	 9.66 sec
2023-04-03 10:24:14,543 			Loss:    8.452e-03    			Backward time: 	 0.27 sec 
2023-04-03 10:24:14,543 ADAM: Layer 0 -> dw_min:9.9981e-01  dw_max:1.0002e+00 lr:1.0000e-03
2023-04-03 10:24:14,543 ADAM: Layer 1 -> dw_min:9.9955e-01  dw_max:1.0004e+00 lr:1.0000e-03
2023-04-03 10:24:14,543 ADAM: Layer 2 -> dw_min:9.9923e-01  dw_max:1.0010e+00 lr:1.0000e-03
2023-04-03 10:24:14,543 ADAM: Layer 3 -> dw_min:9.9961e-01  dw_max:1.0005e+00 lr:1.0000e-03
2023-04-03 10:24:14,603 			Learning rate: weights:   1.000e-03    
2023-04-03 10:24:14,603 			Last test performance: 97.89%
2023-04-03 10:24:14,603 ----------------
2023-04-03 10:24:24,612   49  => 102   		Training 486 pattern with 99.58% 	Forward time: 	 9.73 sec
2023-04-03 10:24:24,612 			Loss:    1.218e-02    			Backward time: 	 0.27 sec 
2023-04-03 10:24:24,612 ADAM: Layer 0 -> dw_min:9.9975e-01  dw_max:1.0003e+00 lr:1.0000e-03
2023-04-03 10:24:24,612 ADAM: Layer 1 -> dw_min:9.9924e-01  dw_max:1.0006e+00 lr:1.0000e-03
2023-04-03 10:24:24,612 ADAM: Layer 2 -> dw_min:9.9868e-01  dw_max:1.0011e+00 lr:1.0000e-03
2023-04-03 10:24:24,612 ADAM: Layer 3 -> dw_min:9.9959e-01  dw_max:1.0006e+00 lr:1.0000e-03
2023-04-03 10:24:24,672 			Learning rate: weights:   1.000e-03    
2023-04-03 10:24:24,672 			Last test performance: 97.89%
2023-04-03 10:24:24,672 ----------------
2023-04-03 10:24:34,816   49  => 103   		Training 486 pattern with 100.00% 	Forward time: 	 9.86 sec
2023-04-03 10:24:34,816 			Loss:    6.856e-03    			Backward time: 	 0.28 sec 
2023-04-03 10:24:34,816 ADAM: Layer 0 -> dw_min:9.9973e-01  dw_max:1.0002e+00 lr:1.0000e-03
2023-04-03 10:24:34,816 ADAM: Layer 1 -> dw_min:9.9933e-01  dw_max:1.0006e+00 lr:1.0000e-03
2023-04-03 10:24:34,816 ADAM: Layer 2 -> dw_min:9.9882e-01  dw_max:1.0011e+00 lr:1.0000e-03
2023-04-03 10:24:34,816 ADAM: Layer 3 -> dw_min:9.9965e-01  dw_max:1.0005e+00 lr:1.0000e-03
2023-04-03 10:24:34,877 			Learning rate: weights:   1.000e-03    
2023-04-03 10:24:34,877 			Last test performance: 97.89%
2023-04-03 10:24:34,877 ----------------
2023-04-03 10:24:44,918   49  => 104   		Training 486 pattern with 99.58% 	Forward time: 	 9.76 sec
2023-04-03 10:24:44,918 			Loss:    1.197e-02    			Backward time: 	 0.27 sec 
2023-04-03 10:24:44,918 ADAM: Layer 0 -> dw_min:9.9980e-01  dw_max:1.0003e+00 lr:1.0000e-03
2023-04-03 10:24:44,918 ADAM: Layer 1 -> dw_min:9.9939e-01  dw_max:1.0006e+00 lr:1.0000e-03
2023-04-03 10:24:44,918 ADAM: Layer 2 -> dw_min:9.9894e-01  dw_max:1.0011e+00 lr:1.0000e-03
2023-04-03 10:24:44,919 ADAM: Layer 3 -> dw_min:9.9964e-01  dw_max:1.0005e+00 lr:1.0000e-03
2023-04-03 10:24:45,020 			Learning rate: weights:   1.000e-03    
2023-04-03 10:24:45,020 			Last test performance: 97.89%
2023-04-03 10:24:45,020 ----------------
2023-04-03 10:24:55,036   49  => 105   		Training 486 pattern with 100.00% 	Forward time: 	 9.74 sec
2023-04-03 10:24:55,036 			Loss:    4.699e-03    			Backward time: 	 0.27 sec 
2023-04-03 10:24:55,036 ADAM: Layer 0 -> dw_min:9.9981e-01  dw_max:1.0003e+00 lr:1.0000e-03
2023-04-03 10:24:55,036 ADAM: Layer 1 -> dw_min:9.9944e-01  dw_max:1.0006e+00 lr:1.0000e-03
2023-04-03 10:24:55,037 ADAM: Layer 2 -> dw_min:9.9905e-01  dw_max:1.0010e+00 lr:1.0000e-03
2023-04-03 10:24:55,037 ADAM: Layer 3 -> dw_min:9.9967e-01  dw_max:1.0004e+00 lr:1.0000e-03
2023-04-03 10:24:55,096 			Learning rate: weights:   1.000e-03    
2023-04-03 10:24:55,096 			Last test performance: 97.89%
2023-04-03 10:24:55,096 ----------------
2023-04-03 10:25:05,162   49  => 106   		Training 486 pattern with 99.79% 	Forward time: 	 9.79 sec
2023-04-03 10:25:05,162 			Loss:    8.376e-03    			Backward time: 	 0.27 sec 
2023-04-03 10:25:05,163 ADAM: Layer 0 -> dw_min:9.9978e-01  dw_max:1.0003e+00 lr:1.0000e-03
2023-04-03 10:25:05,163 ADAM: Layer 1 -> dw_min:9.9952e-01  dw_max:1.0006e+00 lr:1.0000e-03
2023-04-03 10:25:05,163 ADAM: Layer 2 -> dw_min:9.9858e-01  dw_max:1.0009e+00 lr:1.0000e-03
2023-04-03 10:25:05,163 ADAM: Layer 3 -> dw_min:9.9971e-01  dw_max:1.0004e+00 lr:1.0000e-03
2023-04-03 10:25:05,246 			Learning rate: weights:   1.000e-03    
2023-04-03 10:25:05,247 			Last test performance: 97.89%
2023-04-03 10:25:05,247 ----------------
2023-04-03 10:25:15,320   49  => 107   		Training 486 pattern with 99.79% 	Forward time: 	 9.79 sec
2023-04-03 10:25:15,320 			Loss:    9.310e-03    			Backward time: 	 0.27 sec 
2023-04-03 10:25:15,320 ADAM: Layer 0 -> dw_min:9.9974e-01  dw_max:1.0004e+00 lr:1.0000e-03
2023-04-03 10:25:15,320 ADAM: Layer 1 -> dw_min:9.9949e-01  dw_max:1.0007e+00 lr:1.0000e-03
2023-04-03 10:25:15,320 ADAM: Layer 2 -> dw_min:9.9872e-01  dw_max:1.0012e+00 lr:1.0000e-03
2023-04-03 10:25:15,321 ADAM: Layer 3 -> dw_min:9.9956e-01  dw_max:1.0003e+00 lr:1.0000e-03
2023-04-03 10:25:15,378 			Learning rate: weights:   1.000e-03    
2023-04-03 10:25:15,378 			Last test performance: 97.89%
2023-04-03 10:25:15,378 ----------------
2023-04-03 10:25:25,457   49  => 108   		Training 486 pattern with 99.58% 	Forward time: 	 9.80 sec
2023-04-03 10:25:25,457 			Loss:    1.901e-02    			Backward time: 	 0.27 sec 
2023-04-03 10:25:25,458 ADAM: Layer 0 -> dw_min:9.9974e-01  dw_max:1.0003e+00 lr:1.0000e-03
2023-04-03 10:25:25,458 ADAM: Layer 1 -> dw_min:9.9939e-01  dw_max:1.0006e+00 lr:1.0000e-03
2023-04-03 10:25:25,458 ADAM: Layer 2 -> dw_min:9.9885e-01  dw_max:1.0012e+00 lr:1.0000e-03
2023-04-03 10:25:25,458 ADAM: Layer 3 -> dw_min:9.9962e-01  dw_max:1.0003e+00 lr:1.0000e-03
2023-04-03 10:25:25,500 			Learning rate: weights:   1.000e-03    
2023-04-03 10:25:25,501 			Last test performance: 97.89%
2023-04-03 10:25:25,501 ----------------
2023-04-03 10:25:35,557   49  => 109   		Training 486 pattern with 99.58% 	Forward time: 	 9.77 sec
2023-04-03 10:25:35,557 			Loss:    8.728e-03    			Backward time: 	 0.28 sec 
2023-04-03 10:25:35,558 ADAM: Layer 0 -> dw_min:9.9972e-01  dw_max:1.0004e+00 lr:1.0000e-03
2023-04-03 10:25:35,558 ADAM: Layer 1 -> dw_min:9.9946e-01  dw_max:1.0006e+00 lr:1.0000e-03
2023-04-03 10:25:35,559 ADAM: Layer 2 -> dw_min:9.9895e-01  dw_max:1.0011e+00 lr:1.0000e-03
2023-04-03 10:25:35,559 ADAM: Layer 3 -> dw_min:9.9966e-01  dw_max:1.0003e+00 lr:1.0000e-03
2023-04-03 10:25:35,649 			Learning rate: weights:   1.000e-03    
2023-04-03 10:25:35,650 			Last test performance: 97.89%
2023-04-03 10:25:35,650 ----------------
2023-04-03 10:25:45,651   49  => 110   		Training 486 pattern with 99.58% 	Forward time: 	 9.72 sec
2023-04-03 10:25:45,651 			Loss:    1.011e-02    			Backward time: 	 0.27 sec 
2023-04-03 10:25:45,651 ADAM: Layer 0 -> dw_min:9.9970e-01  dw_max:1.0003e+00 lr:1.0000e-03
2023-04-03 10:25:45,651 ADAM: Layer 1 -> dw_min:9.9951e-01  dw_max:1.0005e+00 lr:1.0000e-03
2023-04-03 10:25:45,651 ADAM: Layer 2 -> dw_min:9.9893e-01  dw_max:1.0016e+00 lr:1.0000e-03
2023-04-03 10:25:45,651 ADAM: Layer 3 -> dw_min:9.9887e-01  dw_max:1.0011e+00 lr:1.0000e-03
2023-04-03 10:25:45,717 			Learning rate: weights:   1.000e-03    
2023-04-03 10:25:45,717 			Last test performance: 97.89%
2023-04-03 10:25:45,717 ----------------
2023-04-03 10:25:55,862   49  => 111   		Training 486 pattern with 99.58% 	Forward time: 	 9.86 sec
2023-04-03 10:25:55,863 			Loss:    1.484e-02    			Backward time: 	 0.28 sec 
2023-04-03 10:25:55,863 ADAM: Layer 0 -> dw_min:9.9977e-01  dw_max:1.0003e+00 lr:1.0000e-03
2023-04-03 10:25:55,863 ADAM: Layer 1 -> dw_min:9.9955e-01  dw_max:1.0007e+00 lr:1.0000e-03
2023-04-03 10:25:55,863 ADAM: Layer 2 -> dw_min:9.9904e-01  dw_max:1.0014e+00 lr:1.0000e-03
2023-04-03 10:25:55,863 ADAM: Layer 3 -> dw_min:9.9898e-01  dw_max:1.0010e+00 lr:1.0000e-03
2023-04-03 10:25:55,939 			Learning rate: weights:   1.000e-03    
2023-04-03 10:25:55,939 			Last test performance: 97.89%
2023-04-03 10:25:55,939 ----------------
2023-04-03 10:26:06,095   49  => 112   		Training 486 pattern with 100.00% 	Forward time: 	 9.87 sec
2023-04-03 10:26:06,095 			Loss:    6.596e-03    			Backward time: 	 0.28 sec 
2023-04-03 10:26:06,096 ADAM: Layer 0 -> dw_min:9.9980e-01  dw_max:1.0003e+00 lr:1.0000e-03
2023-04-03 10:26:06,096 ADAM: Layer 1 -> dw_min:9.9958e-01  dw_max:1.0006e+00 lr:1.0000e-03
2023-04-03 10:26:06,096 ADAM: Layer 2 -> dw_min:9.9913e-01  dw_max:1.0013e+00 lr:1.0000e-03
2023-04-03 10:26:06,096 ADAM: Layer 3 -> dw_min:9.9908e-01  dw_max:1.0009e+00 lr:1.0000e-03
2023-04-03 10:26:06,183 			Learning rate: weights:   1.000e-03    
2023-04-03 10:26:06,183 			Last test performance: 97.89%
2023-04-03 10:26:06,183 ----------------
2023-04-03 10:26:16,341   49  => 113   		Training 486 pattern with 99.79% 	Forward time: 	 9.87 sec
2023-04-03 10:26:16,342 			Loss:    1.008e-02    			Backward time: 	 0.28 sec 
2023-04-03 10:26:16,342 ADAM: Layer 0 -> dw_min:9.9975e-01  dw_max:1.0003e+00 lr:1.0000e-03
2023-04-03 10:26:16,342 ADAM: Layer 1 -> dw_min:9.9962e-01  dw_max:1.0006e+00 lr:1.0000e-03
2023-04-03 10:26:16,342 ADAM: Layer 2 -> dw_min:9.9859e-01  dw_max:1.0011e+00 lr:1.0000e-03
2023-04-03 10:26:16,342 ADAM: Layer 3 -> dw_min:9.9917e-01  dw_max:1.0008e+00 lr:1.0000e-03
2023-04-03 10:26:16,403 			Learning rate: weights:   1.000e-03    
2023-04-03 10:26:16,403 			Last test performance: 97.89%
2023-04-03 10:26:16,403 ----------------
2023-04-03 10:26:26,431   49  => 114   		Training 486 pattern with 100.00% 	Forward time: 	 9.75 sec
2023-04-03 10:26:26,431 			Loss:    7.692e-03    			Backward time: 	 0.27 sec 
2023-04-03 10:26:26,431 ADAM: Layer 0 -> dw_min:9.9973e-01  dw_max:1.0003e+00 lr:1.0000e-03
2023-04-03 10:26:26,431 ADAM: Layer 1 -> dw_min:9.9953e-01  dw_max:1.0006e+00 lr:1.0000e-03
2023-04-03 10:26:26,431 ADAM: Layer 2 -> dw_min:9.9873e-01  dw_max:1.0010e+00 lr:1.0000e-03
2023-04-03 10:26:26,431 ADAM: Layer 3 -> dw_min:9.9925e-01  dw_max:1.0007e+00 lr:1.0000e-03
2023-04-03 10:26:26,453 			Learning rate: weights:   1.000e-03    
2023-04-03 10:26:26,453 			Last test performance: 97.89%
2023-04-03 10:26:26,453 ----------------
2023-04-03 10:26:36,480   49  => 115   		Training 486 pattern with 98.96% 	Forward time: 	 9.75 sec
2023-04-03 10:26:36,480 			Loss:    1.924e-02    			Backward time: 	 0.28 sec 
2023-04-03 10:26:36,481 ADAM: Layer 0 -> dw_min:9.9977e-01  dw_max:1.0003e+00 lr:1.0000e-03
2023-04-03 10:26:36,481 ADAM: Layer 1 -> dw_min:9.9913e-01  dw_max:1.0006e+00 lr:1.0000e-03
2023-04-03 10:26:36,481 ADAM: Layer 2 -> dw_min:9.9887e-01  dw_max:1.0011e+00 lr:1.0000e-03
2023-04-03 10:26:36,481 ADAM: Layer 3 -> dw_min:9.9933e-01  dw_max:1.0007e+00 lr:1.0000e-03
2023-04-03 10:26:36,540 			Learning rate: weights:   1.000e-03    
2023-04-03 10:26:36,540 			Last test performance: 97.89%
2023-04-03 10:26:36,540 ----------------
2023-04-03 10:26:46,722   49  => 116   		Training 486 pattern with 99.79% 	Forward time: 	 9.90 sec
2023-04-03 10:26:46,722 			Loss:    8.279e-03    			Backward time: 	 0.28 sec 
2023-04-03 10:26:46,722 ADAM: Layer 0 -> dw_min:9.9981e-01  dw_max:1.0002e+00 lr:1.0000e-03
2023-04-03 10:26:46,722 ADAM: Layer 1 -> dw_min:9.9919e-01  dw_max:1.0007e+00 lr:1.0000e-03
2023-04-03 10:26:46,722 ADAM: Layer 2 -> dw_min:9.9883e-01  dw_max:1.0010e+00 lr:1.0000e-03
2023-04-03 10:26:46,723 ADAM: Layer 3 -> dw_min:9.9942e-01  dw_max:1.0006e+00 lr:1.0000e-03
2023-04-03 10:26:46,782 			Learning rate: weights:   1.000e-03    
2023-04-03 10:26:46,782 			Last test performance: 97.89%
2023-04-03 10:26:46,782 ----------------
2023-04-03 10:26:56,806   49  => 117   		Training 486 pattern with 99.38% 	Forward time: 	 9.74 sec
2023-04-03 10:26:56,807 			Loss:    1.710e-02    			Backward time: 	 0.27 sec 
2023-04-03 10:26:56,807 ADAM: Layer 0 -> dw_min:9.9980e-01  dw_max:1.0003e+00 lr:1.0000e-03
2023-04-03 10:26:56,807 ADAM: Layer 1 -> dw_min:9.9922e-01  dw_max:1.0009e+00 lr:1.0000e-03
2023-04-03 10:26:56,807 ADAM: Layer 2 -> dw_min:9.9895e-01  dw_max:1.0015e+00 lr:1.0000e-03
2023-04-03 10:26:56,807 ADAM: Layer 3 -> dw_min:9.9949e-01  dw_max:1.0005e+00 lr:1.0000e-03
2023-04-03 10:26:56,865 			Learning rate: weights:   1.000e-03    
2023-04-03 10:26:56,866 			Last test performance: 97.89%
2023-04-03 10:26:56,866 ----------------
2023-04-03 10:27:06,865   49  => 118   		Training 486 pattern with 99.38% 	Forward time: 	 9.72 sec
2023-04-03 10:27:06,865 			Loss:    1.271e-02    			Backward time: 	 0.27 sec 
2023-04-03 10:27:06,866 ADAM: Layer 0 -> dw_min:9.9979e-01  dw_max:1.0002e+00 lr:1.0000e-03
2023-04-03 10:27:06,866 ADAM: Layer 1 -> dw_min:9.9927e-01  dw_max:1.0008e+00 lr:1.0000e-03
2023-04-03 10:27:06,866 ADAM: Layer 2 -> dw_min:9.9905e-01  dw_max:1.0014e+00 lr:1.0000e-03
2023-04-03 10:27:06,866 ADAM: Layer 3 -> dw_min:9.9954e-01  dw_max:1.0005e+00 lr:1.0000e-03
2023-04-03 10:27:06,924 			Learning rate: weights:   1.000e-03    
2023-04-03 10:27:06,924 			Last test performance: 97.89%
2023-04-03 10:27:06,924 ----------------
2023-04-03 10:27:17,230   49  => 119   		Training 486 pattern with 99.79% 	Forward time: 	10.02 sec
2023-04-03 10:27:17,231 			Loss:    4.874e-03    			Backward time: 	 0.28 sec 
2023-04-03 10:27:17,231 ADAM: Layer 0 -> dw_min:9.9978e-01  dw_max:1.0003e+00 lr:1.0000e-03
2023-04-03 10:27:17,231 ADAM: Layer 1 -> dw_min:9.9932e-01  dw_max:1.0007e+00 lr:1.0000e-03
2023-04-03 10:27:17,231 ADAM: Layer 2 -> dw_min:9.9915e-01  dw_max:1.0012e+00 lr:1.0000e-03
2023-04-03 10:27:17,231 ADAM: Layer 3 -> dw_min:9.9959e-01  dw_max:1.0004e+00 lr:1.0000e-03
2023-04-03 10:27:17,275 			Learning rate: weights:   1.000e-03    
2023-04-03 10:27:17,275 			Last test performance: 97.89%
2023-04-03 10:27:17,275 ----------------
2023-04-03 10:27:27,486   49  => 120   		Training 486 pattern with 99.79% 	Forward time: 	 9.93 sec
2023-04-03 10:27:27,486 			Loss:    8.807e-03    			Backward time: 	 0.28 sec 
2023-04-03 10:27:27,486 ADAM: Layer 0 -> dw_min:9.9980e-01  dw_max:1.0002e+00 lr:1.0000e-03
2023-04-03 10:27:27,486 ADAM: Layer 1 -> dw_min:9.9940e-01  dw_max:1.0007e+00 lr:1.0000e-03
2023-04-03 10:27:27,486 ADAM: Layer 2 -> dw_min:9.9905e-01  dw_max:1.0012e+00 lr:1.0000e-03
2023-04-03 10:27:27,486 ADAM: Layer 3 -> dw_min:9.9963e-01  dw_max:1.0005e+00 lr:1.0000e-03
2023-04-03 10:27:27,505 			Learning rate: weights:   1.000e-03    
2023-04-03 10:27:27,505 			Last test performance: 97.89%
2023-04-03 10:27:27,505 ----------------
2023-04-03 10:27:37,449   49  => 121   		Training 486 pattern with 99.79% 	Forward time: 	 9.67 sec
2023-04-03 10:27:37,449 			Loss:    1.118e-02    			Backward time: 	 0.27 sec 
2023-04-03 10:27:37,450 ADAM: Layer 0 -> dw_min:9.9978e-01  dw_max:1.0003e+00 lr:1.0000e-03
2023-04-03 10:27:37,450 ADAM: Layer 1 -> dw_min:9.9946e-01  dw_max:1.0006e+00 lr:1.0000e-03
2023-04-03 10:27:37,450 ADAM: Layer 2 -> dw_min:9.9914e-01  dw_max:1.0011e+00 lr:1.0000e-03
2023-04-03 10:27:37,450 ADAM: Layer 3 -> dw_min:9.9965e-01  dw_max:1.0005e+00 lr:1.0000e-03
2023-04-03 10:27:37,509 			Learning rate: weights:   1.000e-03    
2023-04-03 10:27:37,509 			Last test performance: 97.89%
2023-04-03 10:27:37,509 ----------------
2023-04-03 10:27:47,439   49  => 122   		Training 486 pattern with 100.00% 	Forward time: 	 9.65 sec
2023-04-03 10:27:47,439 			Loss:    5.403e-03    			Backward time: 	 0.27 sec 
2023-04-03 10:27:47,439 ADAM: Layer 0 -> dw_min:9.9978e-01  dw_max:1.0003e+00 lr:1.0000e-03
2023-04-03 10:27:47,439 ADAM: Layer 1 -> dw_min:9.9953e-01  dw_max:1.0005e+00 lr:1.0000e-03
2023-04-03 10:27:47,439 ADAM: Layer 2 -> dw_min:9.9922e-01  dw_max:1.0009e+00 lr:1.0000e-03
2023-04-03 10:27:47,439 ADAM: Layer 3 -> dw_min:9.9961e-01  dw_max:1.0004e+00 lr:1.0000e-03
2023-04-03 10:27:47,483 			Learning rate: weights:   1.000e-03    
2023-04-03 10:27:47,483 			Last test performance: 97.89%
2023-04-03 10:27:47,483 ----------------
2023-04-03 10:27:57,530   49  => 123   		Training 486 pattern with 100.00% 	Forward time: 	 9.77 sec
2023-04-03 10:27:57,530 			Loss:    5.776e-03    			Backward time: 	 0.27 sec 
2023-04-03 10:27:57,530 ADAM: Layer 0 -> dw_min:9.9979e-01  dw_max:1.0003e+00 lr:1.0000e-03
2023-04-03 10:27:57,530 ADAM: Layer 1 -> dw_min:9.9959e-01  dw_max:1.0005e+00 lr:1.0000e-03
2023-04-03 10:27:57,531 ADAM: Layer 2 -> dw_min:9.9930e-01  dw_max:1.0009e+00 lr:1.0000e-03
2023-04-03 10:27:57,531 ADAM: Layer 3 -> dw_min:9.9965e-01  dw_max:1.0004e+00 lr:1.0000e-03
2023-04-03 10:27:57,549 			Learning rate: weights:   1.000e-03    
2023-04-03 10:27:57,549 			Last test performance: 97.89%
2023-04-03 10:27:57,549 ----------------
2023-04-03 10:28:07,596   49  => 124   		Training 486 pattern with 99.79% 	Forward time: 	 9.76 sec
2023-04-03 10:28:07,596 			Loss:    1.042e-02    			Backward time: 	 0.28 sec 
2023-04-03 10:28:07,597 ADAM: Layer 0 -> dw_min:9.9974e-01  dw_max:1.0003e+00 lr:1.0000e-03
2023-04-03 10:28:07,597 ADAM: Layer 1 -> dw_min:9.9962e-01  dw_max:1.0004e+00 lr:1.0000e-03
2023-04-03 10:28:07,597 ADAM: Layer 2 -> dw_min:9.9927e-01  dw_max:1.0010e+00 lr:1.0000e-03
2023-04-03 10:28:07,597 ADAM: Layer 3 -> dw_min:9.9964e-01  dw_max:1.0004e+00 lr:1.0000e-03
2023-04-03 10:28:07,658 
2023-04-03 10:28:07,658 Testing:
2023-04-03 10:28:08,142 		24 of 10000 with 91.67% 	 Time used:  0.48 sec
2023-04-03 10:28:08,642 		48 of 10000 with 91.67% 	 Time used:  0.50 sec
2023-04-03 10:28:09,124 		72 of 10000 with 94.44% 	 Time used:  0.48 sec
2023-04-03 10:28:09,607 		96 of 10000 with 94.79% 	 Time used:  0.48 sec
2023-04-03 10:28:10,092 		120 of 10000 with 95.83% 	 Time used:  0.49 sec
2023-04-03 10:28:10,594 		144 of 10000 with 95.83% 	 Time used:  0.50 sec
2023-04-03 10:28:11,096 		168 of 10000 with 96.43% 	 Time used:  0.50 sec
2023-04-03 10:28:11,578 		192 of 10000 with 96.88% 	 Time used:  0.48 sec
2023-04-03 10:28:12,058 		216 of 10000 with 97.22% 	 Time used:  0.48 sec
2023-04-03 10:28:12,540 		240 of 10000 with 97.50% 	 Time used:  0.48 sec
2023-04-03 10:28:13,020 		264 of 10000 with 97.73% 	 Time used:  0.48 sec
2023-04-03 10:28:13,511 		288 of 10000 with 97.92% 	 Time used:  0.49 sec
2023-04-03 10:28:13,992 		312 of 10000 with 97.76% 	 Time used:  0.48 sec
2023-04-03 10:28:14,472 		336 of 10000 with 97.92% 	 Time used:  0.48 sec
2023-04-03 10:28:14,952 		360 of 10000 with 97.50% 	 Time used:  0.48 sec
2023-04-03 10:28:15,432 		384 of 10000 with 97.40% 	 Time used:  0.48 sec
2023-04-03 10:28:15,912 		408 of 10000 with 97.55% 	 Time used:  0.48 sec
2023-04-03 10:28:16,392 		432 of 10000 with 97.45% 	 Time used:  0.48 sec
2023-04-03 10:28:16,872 		456 of 10000 with 97.15% 	 Time used:  0.48 sec
2023-04-03 10:28:17,367 		480 of 10000 with 97.29% 	 Time used:  0.49 sec
2023-04-03 10:28:17,858 		504 of 10000 with 97.42% 	 Time used:  0.49 sec
2023-04-03 10:28:18,360 		528 of 10000 with 97.35% 	 Time used:  0.50 sec
2023-04-03 10:28:18,858 		552 of 10000 with 97.28% 	 Time used:  0.50 sec
2023-04-03 10:28:19,354 		576 of 10000 with 97.40% 	 Time used:  0.50 sec
2023-04-03 10:28:19,845 		600 of 10000 with 97.50% 	 Time used:  0.49 sec
2023-04-03 10:28:20,340 		624 of 10000 with 97.60% 	 Time used:  0.49 sec
2023-04-03 10:28:20,820 		648 of 10000 with 97.53% 	 Time used:  0.48 sec
2023-04-03 10:28:21,300 		672 of 10000 with 97.62% 	 Time used:  0.48 sec
2023-04-03 10:28:21,780 		696 of 10000 with 97.56% 	 Time used:  0.48 sec
2023-04-03 10:28:22,260 		720 of 10000 with 97.64% 	 Time used:  0.48 sec
2023-04-03 10:28:22,740 		744 of 10000 with 97.72% 	 Time used:  0.48 sec
2023-04-03 10:28:23,220 		768 of 10000 with 97.66% 	 Time used:  0.48 sec
2023-04-03 10:28:23,700 		792 of 10000 with 97.73% 	 Time used:  0.48 sec
2023-04-03 10:28:24,180 		816 of 10000 with 97.67% 	 Time used:  0.48 sec
2023-04-03 10:28:24,660 		840 of 10000 with 97.50% 	 Time used:  0.48 sec
2023-04-03 10:28:25,140 		864 of 10000 with 97.45% 	 Time used:  0.48 sec
2023-04-03 10:28:25,620 		888 of 10000 with 97.52% 	 Time used:  0.48 sec
2023-04-03 10:28:26,100 		912 of 10000 with 97.37% 	 Time used:  0.48 sec
2023-04-03 10:28:26,580 		936 of 10000 with 97.44% 	 Time used:  0.48 sec
2023-04-03 10:28:27,061 		960 of 10000 with 97.50% 	 Time used:  0.48 sec
2023-04-03 10:28:27,554 		984 of 10000 with 97.46% 	 Time used:  0.49 sec
2023-04-03 10:28:28,035 		1008 of 10000 with 97.52% 	 Time used:  0.48 sec
2023-04-03 10:28:28,541 		1032 of 10000 with 97.58% 	 Time used:  0.51 sec
2023-04-03 10:28:29,059 		1056 of 10000 with 97.54% 	 Time used:  0.52 sec
2023-04-03 10:28:29,557 		1080 of 10000 with 97.50% 	 Time used:  0.50 sec
2023-04-03 10:28:30,061 		1104 of 10000 with 97.55% 	 Time used:  0.50 sec
2023-04-03 10:28:30,551 		1128 of 10000 with 97.61% 	 Time used:  0.49 sec
2023-04-03 10:28:31,050 		1152 of 10000 with 97.48% 	 Time used:  0.50 sec
2023-04-03 10:28:31,571 		1176 of 10000 with 97.53% 	 Time used:  0.52 sec
2023-04-03 10:28:32,061 		1200 of 10000 with 97.58% 	 Time used:  0.49 sec
2023-04-03 10:28:32,590 		1224 of 10000 with 97.55% 	 Time used:  0.53 sec
2023-04-03 10:28:33,083 		1248 of 10000 with 97.52% 	 Time used:  0.49 sec
2023-04-03 10:28:33,595 		1272 of 10000 with 97.56% 	 Time used:  0.51 sec
2023-04-03 10:28:34,087 		1296 of 10000 with 97.61% 	 Time used:  0.49 sec
2023-04-03 10:28:34,596 		1320 of 10000 with 97.65% 	 Time used:  0.51 sec
2023-04-03 10:28:35,096 		1344 of 10000 with 97.69% 	 Time used:  0.50 sec
2023-04-03 10:28:35,578 		1368 of 10000 with 97.73% 	 Time used:  0.48 sec
2023-04-03 10:28:36,059 		1392 of 10000 with 97.77% 	 Time used:  0.48 sec
2023-04-03 10:28:36,540 		1416 of 10000 with 97.81% 	 Time used:  0.48 sec
2023-04-03 10:28:37,020 		1440 of 10000 with 97.85% 	 Time used:  0.48 sec
2023-04-03 10:28:37,502 		1464 of 10000 with 97.88% 	 Time used:  0.48 sec
2023-04-03 10:28:37,995 		1488 of 10000 with 97.78% 	 Time used:  0.49 sec
2023-04-03 10:28:38,489 		1512 of 10000 with 97.82% 	 Time used:  0.49 sec
2023-04-03 10:28:38,970 		1536 of 10000 with 97.85% 	 Time used:  0.48 sec
2023-04-03 10:28:39,451 		1560 of 10000 with 97.88% 	 Time used:  0.48 sec
2023-04-03 10:28:39,949 		1584 of 10000 with 97.73% 	 Time used:  0.50 sec
2023-04-03 10:28:40,431 		1608 of 10000 with 97.76% 	 Time used:  0.48 sec
2023-04-03 10:28:40,938 		1632 of 10000 with 97.73% 	 Time used:  0.51 sec
2023-04-03 10:28:41,451 		1656 of 10000 with 97.77% 	 Time used:  0.51 sec
2023-04-03 10:28:41,966 		1680 of 10000 with 97.74% 	 Time used:  0.52 sec
2023-04-03 10:28:42,480 		1704 of 10000 with 97.77% 	 Time used:  0.51 sec
2023-04-03 10:28:42,984 		1728 of 10000 with 97.69% 	 Time used:  0.50 sec
2023-04-03 10:28:43,465 		1752 of 10000 with 97.66% 	 Time used:  0.48 sec
2023-04-03 10:28:43,954 		1776 of 10000 with 97.69% 	 Time used:  0.49 sec
2023-04-03 10:28:44,439 		1800 of 10000 with 97.72% 	 Time used:  0.49 sec
2023-04-03 10:28:44,922 		1824 of 10000 with 97.70% 	 Time used:  0.48 sec
2023-04-03 10:28:45,406 		1848 of 10000 with 97.67% 	 Time used:  0.48 sec
2023-04-03 10:28:45,892 		1872 of 10000 with 97.60% 	 Time used:  0.49 sec
2023-04-03 10:28:46,379 		1896 of 10000 with 97.63% 	 Time used:  0.49 sec
2023-04-03 10:28:46,862 		1920 of 10000 with 97.66% 	 Time used:  0.48 sec
2023-04-03 10:28:47,344 		1944 of 10000 with 97.58% 	 Time used:  0.48 sec
2023-04-03 10:28:47,844 		1968 of 10000 with 97.56% 	 Time used:  0.50 sec
2023-04-03 10:28:48,325 		1992 of 10000 with 97.49% 	 Time used:  0.48 sec
2023-04-03 10:28:48,810 		2016 of 10000 with 97.52% 	 Time used:  0.48 sec
2023-04-03 10:28:49,295 		2040 of 10000 with 97.50% 	 Time used:  0.48 sec
2023-04-03 10:28:49,782 		2064 of 10000 with 97.53% 	 Time used:  0.49 sec
2023-04-03 10:28:50,265 		2088 of 10000 with 97.51% 	 Time used:  0.48 sec
2023-04-03 10:28:50,753 		2112 of 10000 with 97.49% 	 Time used:  0.49 sec
2023-04-03 10:28:51,241 		2136 of 10000 with 97.52% 	 Time used:  0.49 sec
2023-04-03 10:28:51,723 		2160 of 10000 with 97.55% 	 Time used:  0.48 sec
2023-04-03 10:28:52,211 		2184 of 10000 with 97.57% 	 Time used:  0.49 sec
2023-04-03 10:28:52,692 		2208 of 10000 with 97.60% 	 Time used:  0.48 sec
2023-04-03 10:28:53,173 		2232 of 10000 with 97.63% 	 Time used:  0.48 sec
2023-04-03 10:28:53,653 		2256 of 10000 with 97.65% 	 Time used:  0.48 sec
2023-04-03 10:28:54,140 		2280 of 10000 with 97.68% 	 Time used:  0.49 sec
2023-04-03 10:28:54,639 		2304 of 10000 with 97.70% 	 Time used:  0.50 sec
2023-04-03 10:28:55,122 		2328 of 10000 with 97.72% 	 Time used:  0.48 sec
2023-04-03 10:28:55,603 		2352 of 10000 with 97.70% 	 Time used:  0.48 sec
2023-04-03 10:28:56,085 		2376 of 10000 with 97.69% 	 Time used:  0.48 sec
2023-04-03 10:28:56,568 		2400 of 10000 with 97.67% 	 Time used:  0.48 sec
2023-04-03 10:28:57,048 		2424 of 10000 with 97.61% 	 Time used:  0.48 sec
2023-04-03 10:28:57,529 		2448 of 10000 with 97.59% 	 Time used:  0.48 sec
2023-04-03 10:28:58,015 		2472 of 10000 with 97.61% 	 Time used:  0.49 sec
2023-04-03 10:28:58,497 		2496 of 10000 with 97.56% 	 Time used:  0.48 sec
2023-04-03 10:28:58,987 		2520 of 10000 with 97.58% 	 Time used:  0.49 sec
2023-04-03 10:28:59,479 		2544 of 10000 with 97.60% 	 Time used:  0.49 sec
2023-04-03 10:28:59,960 		2568 of 10000 with 97.62% 	 Time used:  0.48 sec
2023-04-03 10:29:00,444 		2592 of 10000 with 97.65% 	 Time used:  0.48 sec
2023-04-03 10:29:00,924 		2616 of 10000 with 97.63% 	 Time used:  0.48 sec
2023-04-03 10:29:01,421 		2640 of 10000 with 97.65% 	 Time used:  0.50 sec
2023-04-03 10:29:01,903 		2664 of 10000 with 97.67% 	 Time used:  0.48 sec
2023-04-03 10:29:02,405 		2688 of 10000 with 97.62% 	 Time used:  0.50 sec
2023-04-03 10:29:02,891 		2712 of 10000 with 97.64% 	 Time used:  0.49 sec
2023-04-03 10:29:03,377 		2736 of 10000 with 97.62% 	 Time used:  0.49 sec
2023-04-03 10:29:03,857 		2760 of 10000 with 97.64% 	 Time used:  0.48 sec
2023-04-03 10:29:04,339 		2784 of 10000 with 97.63% 	 Time used:  0.48 sec
2023-04-03 10:29:04,820 		2808 of 10000 with 97.61% 	 Time used:  0.48 sec
2023-04-03 10:29:05,300 		2832 of 10000 with 97.60% 	 Time used:  0.48 sec
2023-04-03 10:29:05,782 		2856 of 10000 with 97.62% 	 Time used:  0.48 sec
2023-04-03 10:29:06,275 		2880 of 10000 with 97.60% 	 Time used:  0.49 sec
2023-04-03 10:29:06,769 		2904 of 10000 with 97.62% 	 Time used:  0.49 sec
2023-04-03 10:29:07,258 		2928 of 10000 with 97.64% 	 Time used:  0.49 sec
2023-04-03 10:29:07,750 		2952 of 10000 with 97.66% 	 Time used:  0.49 sec
2023-04-03 10:29:08,233 		2976 of 10000 with 97.68% 	 Time used:  0.48 sec
2023-04-03 10:29:08,720 		3000 of 10000 with 97.67% 	 Time used:  0.49 sec
2023-04-03 10:29:09,206 		3024 of 10000 with 97.69% 	 Time used:  0.49 sec
2023-04-03 10:29:09,689 		3048 of 10000 with 97.70% 	 Time used:  0.48 sec
2023-04-03 10:29:10,177 		3072 of 10000 with 97.72% 	 Time used:  0.49 sec
2023-04-03 10:29:10,659 		3096 of 10000 with 97.74% 	 Time used:  0.48 sec
2023-04-03 10:29:11,144 		3120 of 10000 with 97.72% 	 Time used:  0.48 sec
2023-04-03 10:29:11,632 		3144 of 10000 with 97.74% 	 Time used:  0.49 sec
2023-04-03 10:29:12,118 		3168 of 10000 with 97.73% 	 Time used:  0.49 sec
2023-04-03 10:29:12,601 		3192 of 10000 with 97.71% 	 Time used:  0.48 sec
2023-04-03 10:29:13,085 		3216 of 10000 with 97.73% 	 Time used:  0.48 sec
2023-04-03 10:29:13,572 		3240 of 10000 with 97.72% 	 Time used:  0.49 sec
2023-04-03 10:29:14,067 		3264 of 10000 with 97.70% 	 Time used:  0.49 sec
2023-04-03 10:29:14,551 		3288 of 10000 with 97.69% 	 Time used:  0.48 sec
2023-04-03 10:29:15,040 		3312 of 10000 with 97.71% 	 Time used:  0.49 sec
2023-04-03 10:29:15,520 		3336 of 10000 with 97.72% 	 Time used:  0.48 sec
2023-04-03 10:29:16,001 		3360 of 10000 with 97.74% 	 Time used:  0.48 sec
2023-04-03 10:29:16,481 		3384 of 10000 with 97.72% 	 Time used:  0.48 sec
2023-04-03 10:29:16,961 		3408 of 10000 with 97.74% 	 Time used:  0.48 sec
2023-04-03 10:29:17,444 		3432 of 10000 with 97.76% 	 Time used:  0.48 sec
2023-04-03 10:29:17,941 		3456 of 10000 with 97.77% 	 Time used:  0.50 sec
2023-04-03 10:29:18,431 		3480 of 10000 with 97.76% 	 Time used:  0.49 sec
2023-04-03 10:29:18,915 		3504 of 10000 with 97.77% 	 Time used:  0.48 sec
2023-04-03 10:29:19,402 		3528 of 10000 with 97.79% 	 Time used:  0.49 sec
2023-04-03 10:29:19,891 		3552 of 10000 with 97.80% 	 Time used:  0.49 sec
2023-04-03 10:29:20,376 		3576 of 10000 with 97.82% 	 Time used:  0.48 sec
2023-04-03 10:29:20,859 		3600 of 10000 with 97.83% 	 Time used:  0.48 sec
2023-04-03 10:29:21,339 		3624 of 10000 with 97.85% 	 Time used:  0.48 sec
2023-04-03 10:29:21,819 		3648 of 10000 with 97.86% 	 Time used:  0.48 sec
2023-04-03 10:29:22,302 		3672 of 10000 with 97.85% 	 Time used:  0.48 sec
2023-04-03 10:29:22,788 		3696 of 10000 with 97.86% 	 Time used:  0.49 sec
2023-04-03 10:29:23,281 		3720 of 10000 with 97.82% 	 Time used:  0.49 sec
2023-04-03 10:29:23,762 		3744 of 10000 with 97.84% 	 Time used:  0.48 sec
2023-04-03 10:29:24,243 		3768 of 10000 with 97.85% 	 Time used:  0.48 sec
2023-04-03 10:29:24,724 		3792 of 10000 with 97.81% 	 Time used:  0.48 sec
2023-04-03 10:29:25,204 		3816 of 10000 with 97.80% 	 Time used:  0.48 sec
2023-04-03 10:29:25,685 		3840 of 10000 with 97.81% 	 Time used:  0.48 sec
2023-04-03 10:29:26,166 		3864 of 10000 with 97.80% 	 Time used:  0.48 sec
2023-04-03 10:29:26,647 		3888 of 10000 with 97.81% 	 Time used:  0.48 sec
2023-04-03 10:29:27,128 		3912 of 10000 with 97.83% 	 Time used:  0.48 sec
2023-04-03 10:29:27,609 		3936 of 10000 with 97.84% 	 Time used:  0.48 sec
2023-04-03 10:29:28,090 		3960 of 10000 with 97.80% 	 Time used:  0.48 sec
2023-04-03 10:29:28,570 		3984 of 10000 with 97.79% 	 Time used:  0.48 sec
2023-04-03 10:29:29,051 		4008 of 10000 with 97.78% 	 Time used:  0.48 sec
2023-04-03 10:29:29,532 		4032 of 10000 with 97.72% 	 Time used:  0.48 sec
2023-04-03 10:29:30,020 		4056 of 10000 with 97.71% 	 Time used:  0.49 sec
2023-04-03 10:29:30,532 		4080 of 10000 with 97.72% 	 Time used:  0.51 sec
2023-04-03 10:29:31,043 		4104 of 10000 with 97.71% 	 Time used:  0.51 sec
2023-04-03 10:29:31,538 		4128 of 10000 with 97.72% 	 Time used:  0.49 sec
2023-04-03 10:29:32,027 		4152 of 10000 with 97.74% 	 Time used:  0.49 sec
2023-04-03 10:29:32,510 		4176 of 10000 with 97.75% 	 Time used:  0.48 sec
2023-04-03 10:29:32,996 		4200 of 10000 with 97.74% 	 Time used:  0.49 sec
2023-04-03 10:29:33,481 		4224 of 10000 with 97.75% 	 Time used:  0.48 sec
2023-04-03 10:29:33,969 		4248 of 10000 with 97.74% 	 Time used:  0.49 sec
2023-04-03 10:29:34,455 		4272 of 10000 with 97.71% 	 Time used:  0.49 sec
2023-04-03 10:29:34,944 		4296 of 10000 with 97.72% 	 Time used:  0.49 sec
```
