## Supplementary material for "Competitive performance and superior noise robustness of a non-negative deep convolutional spiking network": Source Code: log_2023_04_02_14_28_37_100.0.txt (part 7 of 13)

```
2023-04-03 10:29:35,433 		4320 of 10000 with 97.71% 	 Time used:  0.49 sec
2023-04-03 10:29:35,913 		4344 of 10000 with 97.72% 	 Time used:  0.48 sec
2023-04-03 10:29:36,401 		4368 of 10000 with 97.71% 	 Time used:  0.49 sec
2023-04-03 10:29:36,898 		4392 of 10000 with 97.68% 	 Time used:  0.50 sec
2023-04-03 10:29:37,386 		4416 of 10000 with 97.69% 	 Time used:  0.49 sec
2023-04-03 10:29:37,870 		4440 of 10000 with 97.70% 	 Time used:  0.48 sec
2023-04-03 10:29:38,354 		4464 of 10000 with 97.72% 	 Time used:  0.48 sec
2023-04-03 10:29:38,845 		4488 of 10000 with 97.73% 	 Time used:  0.49 sec
2023-04-03 10:29:39,331 		4512 of 10000 with 97.72% 	 Time used:  0.49 sec
2023-04-03 10:29:39,811 		4536 of 10000 with 97.71% 	 Time used:  0.48 sec
2023-04-03 10:29:40,294 		4560 of 10000 with 97.72% 	 Time used:  0.48 sec
2023-04-03 10:29:40,776 		4584 of 10000 with 97.73% 	 Time used:  0.48 sec
2023-04-03 10:29:41,256 		4608 of 10000 with 97.70% 	 Time used:  0.48 sec
2023-04-03 10:29:41,737 		4632 of 10000 with 97.71% 	 Time used:  0.48 sec
2023-04-03 10:29:42,226 		4656 of 10000 with 97.72% 	 Time used:  0.49 sec
2023-04-03 10:29:42,713 		4680 of 10000 with 97.74% 	 Time used:  0.49 sec
2023-04-03 10:29:43,194 		4704 of 10000 with 97.70% 	 Time used:  0.48 sec
2023-04-03 10:29:43,675 		4728 of 10000 with 97.69% 	 Time used:  0.48 sec
2023-04-03 10:29:44,193 		4752 of 10000 with 97.71% 	 Time used:  0.52 sec
2023-04-03 10:29:44,697 		4776 of 10000 with 97.72% 	 Time used:  0.50 sec
2023-04-03 10:29:45,218 		4800 of 10000 with 97.73% 	 Time used:  0.52 sec
2023-04-03 10:29:45,710 		4824 of 10000 with 97.74% 	 Time used:  0.49 sec
2023-04-03 10:29:46,250 		4848 of 10000 with 97.71% 	 Time used:  0.54 sec
2023-04-03 10:29:46,777 		4872 of 10000 with 97.72% 	 Time used:  0.53 sec
2023-04-03 10:29:47,259 		4896 of 10000 with 97.73% 	 Time used:  0.48 sec
2023-04-03 10:29:47,753 		4920 of 10000 with 97.72% 	 Time used:  0.49 sec
2023-04-03 10:29:48,264 		4944 of 10000 with 97.73% 	 Time used:  0.51 sec
2023-04-03 10:29:48,772 		4968 of 10000 with 97.75% 	 Time used:  0.51 sec
2023-04-03 10:29:49,259 		4992 of 10000 with 97.76% 	 Time used:  0.49 sec
2023-04-03 10:29:49,740 		5016 of 10000 with 97.77% 	 Time used:  0.48 sec
2023-04-03 10:29:50,220 		5040 of 10000 with 97.76% 	 Time used:  0.48 sec
2023-04-03 10:29:50,700 		5064 of 10000 with 97.75% 	 Time used:  0.48 sec
2023-04-03 10:29:51,180 		5088 of 10000 with 97.72% 	 Time used:  0.48 sec
2023-04-03 10:29:51,675 		5112 of 10000 with 97.73% 	 Time used:  0.49 sec
2023-04-03 10:29:52,182 		5136 of 10000 with 97.74% 	 Time used:  0.51 sec
2023-04-03 10:29:52,668 		5160 of 10000 with 97.73% 	 Time used:  0.49 sec
2023-04-03 10:29:53,171 		5184 of 10000 with 97.74% 	 Time used:  0.50 sec
2023-04-03 10:29:53,653 		5208 of 10000 with 97.75% 	 Time used:  0.48 sec
2023-04-03 10:29:54,133 		5232 of 10000 with 97.76% 	 Time used:  0.48 sec
2023-04-03 10:29:54,614 		5256 of 10000 with 97.75% 	 Time used:  0.48 sec
2023-04-03 10:29:55,094 		5280 of 10000 with 97.77% 	 Time used:  0.48 sec
2023-04-03 10:29:55,602 		5304 of 10000 with 97.78% 	 Time used:  0.51 sec
2023-04-03 10:29:56,101 		5328 of 10000 with 97.77% 	 Time used:  0.50 sec
2023-04-03 10:29:56,590 		5352 of 10000 with 97.78% 	 Time used:  0.49 sec
2023-04-03 10:29:57,070 		5376 of 10000 with 97.77% 	 Time used:  0.48 sec
2023-04-03 10:29:57,552 		5400 of 10000 with 97.78% 	 Time used:  0.48 sec
2023-04-03 10:29:58,041 		5424 of 10000 with 97.79% 	 Time used:  0.49 sec
2023-04-03 10:29:58,523 		5448 of 10000 with 97.80% 	 Time used:  0.48 sec
2023-04-03 10:29:59,004 		5472 of 10000 with 97.81% 	 Time used:  0.48 sec
2023-04-03 10:29:59,487 		5496 of 10000 with 97.80% 	 Time used:  0.48 sec
2023-04-03 10:29:59,989 		5520 of 10000 with 97.77% 	 Time used:  0.50 sec
2023-04-03 10:30:00,473 		5544 of 10000 with 97.78% 	 Time used:  0.48 sec
2023-04-03 10:30:00,958 		5568 of 10000 with 97.79% 	 Time used:  0.48 sec
2023-04-03 10:30:01,440 		5592 of 10000 with 97.78% 	 Time used:  0.48 sec
2023-04-03 10:30:01,925 		5616 of 10000 with 97.77% 	 Time used:  0.48 sec
2023-04-03 10:30:02,405 		5640 of 10000 with 97.77% 	 Time used:  0.48 sec
2023-04-03 10:30:02,885 		5664 of 10000 with 97.78% 	 Time used:  0.48 sec
2023-04-03 10:30:03,366 		5688 of 10000 with 97.78% 	 Time used:  0.48 sec
2023-04-03 10:30:03,852 		5712 of 10000 with 97.79% 	 Time used:  0.49 sec
2023-04-03 10:30:04,333 		5736 of 10000 with 97.77% 	 Time used:  0.48 sec
2023-04-03 10:30:04,813 		5760 of 10000 with 97.76% 	 Time used:  0.48 sec
2023-04-03 10:30:05,294 		5784 of 10000 with 97.75% 	 Time used:  0.48 sec
2023-04-03 10:30:05,774 		5808 of 10000 with 97.74% 	 Time used:  0.48 sec
2023-04-03 10:30:06,255 		5832 of 10000 with 97.72% 	 Time used:  0.48 sec
2023-04-03 10:30:06,742 		5856 of 10000 with 97.71% 	 Time used:  0.49 sec
2023-04-03 10:30:07,230 		5880 of 10000 with 97.70% 	 Time used:  0.49 sec
2023-04-03 10:30:07,717 		5904 of 10000 with 97.71% 	 Time used:  0.49 sec
2023-04-03 10:30:08,203 		5928 of 10000 with 97.72% 	 Time used:  0.49 sec
2023-04-03 10:30:08,684 		5952 of 10000 with 97.73% 	 Time used:  0.48 sec
2023-04-03 10:30:09,164 		5976 of 10000 with 97.74% 	 Time used:  0.48 sec
2023-04-03 10:30:09,645 		6000 of 10000 with 97.75% 	 Time used:  0.48 sec
2023-04-03 10:30:10,140 		6024 of 10000 with 97.76% 	 Time used:  0.49 sec
2023-04-03 10:30:10,621 		6048 of 10000 with 97.73% 	 Time used:  0.48 sec
2023-04-03 10:30:11,113 		6072 of 10000 with 97.74% 	 Time used:  0.49 sec
2023-04-03 10:30:11,601 		6096 of 10000 with 97.72% 	 Time used:  0.49 sec
2023-04-03 10:30:12,090 		6120 of 10000 with 97.71% 	 Time used:  0.49 sec
2023-04-03 10:30:12,579 		6144 of 10000 with 97.72% 	 Time used:  0.49 sec
2023-04-03 10:30:13,065 		6168 of 10000 with 97.71% 	 Time used:  0.49 sec
2023-04-03 10:30:13,548 		6192 of 10000 with 97.71% 	 Time used:  0.48 sec
2023-04-03 10:30:14,057 		6216 of 10000 with 97.68% 	 Time used:  0.51 sec
2023-04-03 10:30:14,546 		6240 of 10000 with 97.69% 	 Time used:  0.49 sec
2023-04-03 10:30:15,031 		6264 of 10000 with 97.70% 	 Time used:  0.48 sec
2023-04-03 10:30:15,521 		6288 of 10000 with 97.71% 	 Time used:  0.49 sec
2023-04-03 10:30:16,010 		6312 of 10000 with 97.72% 	 Time used:  0.49 sec
2023-04-03 10:30:16,491 		6336 of 10000 with 97.73% 	 Time used:  0.48 sec
2023-04-03 10:30:16,971 		6360 of 10000 with 97.72% 	 Time used:  0.48 sec
2023-04-03 10:30:17,452 		6384 of 10000 with 97.73% 	 Time used:  0.48 sec
2023-04-03 10:30:17,934 		6408 of 10000 with 97.72% 	 Time used:  0.48 sec
2023-04-03 10:30:18,430 		6432 of 10000 with 97.73% 	 Time used:  0.50 sec
2023-04-03 10:30:18,911 		6456 of 10000 with 97.74% 	 Time used:  0.48 sec
2023-04-03 10:30:19,392 		6480 of 10000 with 97.75% 	 Time used:  0.48 sec
2023-04-03 10:30:19,872 		6504 of 10000 with 97.76% 	 Time used:  0.48 sec
2023-04-03 10:30:20,368 		6528 of 10000 with 97.75% 	 Time used:  0.49 sec
2023-04-03 10:30:20,866 		6552 of 10000 with 97.76% 	 Time used:  0.50 sec
2023-04-03 10:30:21,373 		6576 of 10000 with 97.76% 	 Time used:  0.51 sec
2023-04-03 10:30:21,857 		6600 of 10000 with 97.77% 	 Time used:  0.48 sec
2023-04-03 10:30:22,340 		6624 of 10000 with 97.78% 	 Time used:  0.48 sec
2023-04-03 10:30:22,844 		6648 of 10000 with 97.76% 	 Time used:  0.50 sec
2023-04-03 10:30:23,363 		6672 of 10000 with 97.77% 	 Time used:  0.52 sec
2023-04-03 10:30:23,869 		6696 of 10000 with 97.77% 	 Time used:  0.51 sec
2023-04-03 10:30:24,373 		6720 of 10000 with 97.78% 	 Time used:  0.50 sec
2023-04-03 10:30:24,881 		6744 of 10000 with 97.78% 	 Time used:  0.51 sec
2023-04-03 10:30:25,387 		6768 of 10000 with 97.75% 	 Time used:  0.51 sec
2023-04-03 10:30:25,884 		6792 of 10000 with 97.75% 	 Time used:  0.50 sec
2023-04-03 10:30:26,376 		6816 of 10000 with 97.74% 	 Time used:  0.49 sec
2023-04-03 10:30:26,879 		6840 of 10000 with 97.75% 	 Time used:  0.50 sec
2023-04-03 10:30:27,373 		6864 of 10000 with 97.76% 	 Time used:  0.49 sec
2023-04-03 10:30:27,861 		6888 of 10000 with 97.76% 	 Time used:  0.49 sec
2023-04-03 10:30:28,352 		6912 of 10000 with 97.76% 	 Time used:  0.49 sec
2023-04-03 10:30:28,843 		6936 of 10000 with 97.77% 	 Time used:  0.49 sec
2023-04-03 10:30:29,331 		6960 of 10000 with 97.77% 	 Time used:  0.49 sec
2023-04-03 10:30:29,813 		6984 of 10000 with 97.75% 	 Time used:  0.48 sec
2023-04-03 10:30:30,295 		7008 of 10000 with 97.75% 	 Time used:  0.48 sec
2023-04-03 10:30:30,784 		7032 of 10000 with 97.75% 	 Time used:  0.49 sec
2023-04-03 10:30:31,275 		7056 of 10000 with 97.75% 	 Time used:  0.49 sec
2023-04-03 10:30:31,757 		7080 of 10000 with 97.75% 	 Time used:  0.48 sec
2023-04-03 10:30:32,240 		7104 of 10000 with 97.75% 	 Time used:  0.48 sec
2023-04-03 10:30:32,737 		7128 of 10000 with 97.76% 	 Time used:  0.50 sec
2023-04-03 10:30:33,225 		7152 of 10000 with 97.73% 	 Time used:  0.49 sec
2023-04-03 10:30:33,707 		7176 of 10000 with 97.74% 	 Time used:  0.48 sec
2023-04-03 10:30:34,188 		7200 of 10000 with 97.75% 	 Time used:  0.48 sec
2023-04-03 10:30:34,670 		7224 of 10000 with 97.74% 	 Time used:  0.48 sec
2023-04-03 10:30:35,157 		7248 of 10000 with 97.70% 	 Time used:  0.49 sec
2023-04-03 10:30:35,637 		7272 of 10000 with 97.70% 	 Time used:  0.48 sec
2023-04-03 10:30:36,122 		7296 of 10000 with 97.70% 	 Time used:  0.48 sec
2023-04-03 10:30:36,606 		7320 of 10000 with 97.70% 	 Time used:  0.48 sec
2023-04-03 10:30:37,091 		7344 of 10000 with 97.69% 	 Time used:  0.48 sec
2023-04-03 10:30:37,574 		7368 of 10000 with 97.69% 	 Time used:  0.48 sec
2023-04-03 10:30:38,057 		7392 of 10000 with 97.70% 	 Time used:  0.48 sec
2023-04-03 10:30:38,541 		7416 of 10000 with 97.71% 	 Time used:  0.48 sec
2023-04-03 10:30:39,026 		7440 of 10000 with 97.72% 	 Time used:  0.48 sec
2023-04-03 10:30:39,516 		7464 of 10000 with 97.72% 	 Time used:  0.49 sec
2023-04-03 10:30:40,008 		7488 of 10000 with 97.73% 	 Time used:  0.49 sec
2023-04-03 10:30:40,498 		7512 of 10000 with 97.74% 	 Time used:  0.49 sec
2023-04-03 10:30:40,990 		7536 of 10000 with 97.74% 	 Time used:  0.49 sec
2023-04-03 10:30:41,475 		7560 of 10000 with 97.74% 	 Time used:  0.49 sec
2023-04-03 10:30:41,960 		7584 of 10000 with 97.75% 	 Time used:  0.48 sec
2023-04-03 10:30:42,443 		7608 of 10000 with 97.75% 	 Time used:  0.48 sec
2023-04-03 10:30:42,927 		7632 of 10000 with 97.76% 	 Time used:  0.48 sec
2023-04-03 10:30:43,412 		7656 of 10000 with 97.77% 	 Time used:  0.48 sec
2023-04-03 10:30:43,894 		7680 of 10000 with 97.77% 	 Time used:  0.48 sec
2023-04-03 10:30:44,377 		7704 of 10000 with 97.78% 	 Time used:  0.48 sec
2023-04-03 10:30:44,871 		7728 of 10000 with 97.79% 	 Time used:  0.49 sec
2023-04-03 10:30:45,368 		7752 of 10000 with 97.79% 	 Time used:  0.50 sec
2023-04-03 10:30:45,868 		7776 of 10000 with 97.80% 	 Time used:  0.50 sec
2023-04-03 10:30:46,362 		7800 of 10000 with 97.81% 	 Time used:  0.49 sec
2023-04-03 10:30:46,843 		7824 of 10000 with 97.81% 	 Time used:  0.48 sec
2023-04-03 10:30:47,324 		7848 of 10000 with 97.82% 	 Time used:  0.48 sec
2023-04-03 10:30:47,805 		7872 of 10000 with 97.83% 	 Time used:  0.48 sec
2023-04-03 10:30:48,292 		7896 of 10000 with 97.83% 	 Time used:  0.49 sec
2023-04-03 10:30:48,773 		7920 of 10000 with 97.83% 	 Time used:  0.48 sec
2023-04-03 10:30:49,259 		7944 of 10000 with 97.83% 	 Time used:  0.49 sec
2023-04-03 10:30:49,746 		7968 of 10000 with 97.84% 	 Time used:  0.49 sec
2023-04-03 10:30:50,229 		7992 of 10000 with 97.84% 	 Time used:  0.48 sec
2023-04-03 10:30:50,710 		8016 of 10000 with 97.84% 	 Time used:  0.48 sec
2023-04-03 10:30:51,193 		8040 of 10000 with 97.84% 	 Time used:  0.48 sec
2023-04-03 10:30:51,674 		8064 of 10000 with 97.84% 	 Time used:  0.48 sec
2023-04-03 10:30:52,157 		8088 of 10000 with 97.84% 	 Time used:  0.48 sec
2023-04-03 10:30:52,642 		8112 of 10000 with 97.84% 	 Time used:  0.48 sec
2023-04-03 10:30:53,126 		8136 of 10000 with 97.85% 	 Time used:  0.48 sec
2023-04-03 10:30:53,611 		8160 of 10000 with 97.86% 	 Time used:  0.48 sec
2023-04-03 10:30:54,097 		8184 of 10000 with 97.86% 	 Time used:  0.49 sec
2023-04-03 10:30:54,584 		8208 of 10000 with 97.87% 	 Time used:  0.49 sec
2023-04-03 10:30:55,067 		8232 of 10000 with 97.87% 	 Time used:  0.48 sec
2023-04-03 10:30:55,552 		8256 of 10000 with 97.88% 	 Time used:  0.48 sec
2023-04-03 10:30:56,034 		8280 of 10000 with 97.87% 	 Time used:  0.48 sec
2023-04-03 10:30:56,520 		8304 of 10000 with 97.87% 	 Time used:  0.49 sec
2023-04-03 10:30:57,003 		8328 of 10000 with 97.87% 	 Time used:  0.48 sec
2023-04-03 10:30:57,484 		8352 of 10000 with 97.84% 	 Time used:  0.48 sec
2023-04-03 10:30:57,967 		8376 of 10000 with 97.85% 	 Time used:  0.48 sec
2023-04-03 10:30:58,452 		8400 of 10000 with 97.86% 	 Time used:  0.48 sec
2023-04-03 10:30:58,939 		8424 of 10000 with 97.86% 	 Time used:  0.49 sec
2023-04-03 10:30:59,424 		8448 of 10000 with 97.86% 	 Time used:  0.48 sec
2023-04-03 10:30:59,906 		8472 of 10000 with 97.86% 	 Time used:  0.48 sec
2023-04-03 10:31:00,399 		8496 of 10000 with 97.86% 	 Time used:  0.49 sec
2023-04-03 10:31:00,893 		8520 of 10000 with 97.85% 	 Time used:  0.49 sec
2023-04-03 10:31:01,377 		8544 of 10000 with 97.85% 	 Time used:  0.48 sec
2023-04-03 10:31:01,860 		8568 of 10000 with 97.84% 	 Time used:  0.48 sec
2023-04-03 10:31:02,342 		8592 of 10000 with 97.85% 	 Time used:  0.48 sec
2023-04-03 10:31:02,824 		8616 of 10000 with 97.85% 	 Time used:  0.48 sec
2023-04-03 10:31:03,307 		8640 of 10000 with 97.85% 	 Time used:  0.48 sec
2023-04-03 10:31:03,790 		8664 of 10000 with 97.84% 	 Time used:  0.48 sec
2023-04-03 10:31:04,275 		8688 of 10000 with 97.85% 	 Time used:  0.49 sec
2023-04-03 10:31:04,760 		8712 of 10000 with 97.85% 	 Time used:  0.49 sec
2023-04-03 10:31:05,245 		8736 of 10000 with 97.85% 	 Time used:  0.48 sec
2023-04-03 10:31:05,732 		8760 of 10000 with 97.85% 	 Time used:  0.49 sec
2023-04-03 10:31:06,216 		8784 of 10000 with 97.85% 	 Time used:  0.48 sec
2023-04-03 10:31:06,701 		8808 of 10000 with 97.82% 	 Time used:  0.48 sec
2023-04-03 10:31:07,184 		8832 of 10000 with 97.81% 	 Time used:  0.48 sec
2023-04-03 10:31:07,668 		8856 of 10000 with 97.82% 	 Time used:  0.48 sec
2023-04-03 10:31:08,152 		8880 of 10000 with 97.83% 	 Time used:  0.48 sec
2023-04-03 10:31:08,640 		8904 of 10000 with 97.83% 	 Time used:  0.49 sec
2023-04-03 10:31:09,125 		8928 of 10000 with 97.83% 	 Time used:  0.48 sec
2023-04-03 10:31:09,608 		8952 of 10000 with 97.83% 	 Time used:  0.48 sec
2023-04-03 10:31:10,091 		8976 of 10000 with 97.84% 	 Time used:  0.48 sec
2023-04-03 10:31:10,574 		9000 of 10000 with 97.84% 	 Time used:  0.48 sec
2023-04-03 10:31:11,057 		9024 of 10000 with 97.85% 	 Time used:  0.48 sec
2023-04-03 10:31:11,540 		9048 of 10000 with 97.86% 	 Time used:  0.48 sec
2023-04-03 10:31:12,023 		9072 of 10000 with 97.85% 	 Time used:  0.48 sec
2023-04-03 10:31:12,505 		9096 of 10000 with 97.86% 	 Time used:  0.48 sec
2023-04-03 10:31:12,987 		9120 of 10000 with 97.86% 	 Time used:  0.48 sec
2023-04-03 10:31:13,470 		9144 of 10000 with 97.87% 	 Time used:  0.48 sec
2023-04-03 10:31:13,951 		9168 of 10000 with 97.87% 	 Time used:  0.48 sec
2023-04-03 10:31:14,437 		9192 of 10000 with 97.85% 	 Time used:  0.49 sec
2023-04-03 10:31:14,918 		9216 of 10000 with 97.84% 	 Time used:  0.48 sec
2023-04-03 10:31:15,401 		9240 of 10000 with 97.85% 	 Time used:  0.48 sec
2023-04-03 10:31:15,885 		9264 of 10000 with 97.85% 	 Time used:  0.48 sec
2023-04-03 10:31:16,367 		9288 of 10000 with 97.85% 	 Time used:  0.48 sec
2023-04-03 10:31:16,853 		9312 of 10000 with 97.82% 	 Time used:  0.49 sec
2023-04-03 10:31:17,334 		9336 of 10000 with 97.83% 	 Time used:  0.48 sec
2023-04-03 10:31:17,838 		9360 of 10000 with 97.83% 	 Time used:  0.50 sec
2023-04-03 10:31:18,327 		9384 of 10000 with 97.84% 	 Time used:  0.49 sec
2023-04-03 10:31:18,809 		9408 of 10000 with 97.84% 	 Time used:  0.48 sec
2023-04-03 10:31:19,294 		9432 of 10000 with 97.85% 	 Time used:  0.48 sec
2023-04-03 10:31:19,774 		9456 of 10000 with 97.85% 	 Time used:  0.48 sec
2023-04-03 10:31:20,277 		9480 of 10000 with 97.86% 	 Time used:  0.50 sec
2023-04-03 10:31:20,783 		9504 of 10000 with 97.86% 	 Time used:  0.51 sec
2023-04-03 10:31:21,285 		9528 of 10000 with 97.86% 	 Time used:  0.50 sec
2023-04-03 10:31:21,766 		9552 of 10000 with 97.85% 	 Time used:  0.48 sec
2023-04-03 10:31:22,251 		9576 of 10000 with 97.85% 	 Time used:  0.48 sec
2023-04-03 10:31:22,735 		9600 of 10000 with 97.85% 	 Time used:  0.48 sec
2023-04-03 10:31:23,221 		9624 of 10000 with 97.86% 	 Time used:  0.49 sec
2023-04-03 10:31:23,702 		9648 of 10000 with 97.83% 	 Time used:  0.48 sec
2023-04-03 10:31:24,185 		9672 of 10000 with 97.83% 	 Time used:  0.48 sec
2023-04-03 10:31:24,666 		9696 of 10000 with 97.82% 	 Time used:  0.48 sec
2023-04-03 10:31:25,148 		9720 of 10000 with 97.83% 	 Time used:  0.48 sec
2023-04-03 10:31:25,629 		9744 of 10000 with 97.83% 	 Time used:  0.48 sec
2023-04-03 10:31:26,112 		9768 of 10000 with 97.83% 	 Time used:  0.48 sec
2023-04-03 10:31:26,596 		9792 of 10000 with 97.82% 	 Time used:  0.48 sec
2023-04-03 10:31:27,076 		9816 of 10000 with 97.81% 	 Time used:  0.48 sec
2023-04-03 10:31:27,558 		9840 of 10000 with 97.82% 	 Time used:  0.48 sec
2023-04-03 10:31:28,039 		9864 of 10000 with 97.82% 	 Time used:  0.48 sec
2023-04-03 10:31:28,521 		9888 of 10000 with 97.83% 	 Time used:  0.48 sec
2023-04-03 10:31:29,003 		9912 of 10000 with 97.83% 	 Time used:  0.48 sec
2023-04-03 10:31:29,485 		9936 of 10000 with 97.84% 	 Time used:  0.48 sec
2023-04-03 10:31:29,970 		9960 of 10000 with 97.83% 	 Time used:  0.48 sec
2023-04-03 10:31:30,451 		9984 of 10000 with 97.84% 	 Time used:  0.48 sec
2023-04-03 10:31:30,777 		10000 of 10000 with 97.84% 	 Time used:  0.33 sec
2023-04-03 10:31:30,777 
2023-04-03 10:31:30,779 			Learning rate: weights:   1.000e-03    
2023-04-03 10:31:30,779 			Last test performance: 97.84%
2023-04-03 10:31:30,779 ----------------
2023-04-03 10:31:40,707   50  =>  0    		Training 486 pattern with 99.58% 	Forward time: 	 9.65 sec
2023-04-03 10:31:40,707 			Loss:    9.799e-03    			Backward time: 	 0.27 sec 
2023-04-03 10:31:40,708 ADAM: Layer 0 -> dw_min:9.9976e-01  dw_max:1.0002e+00 lr:1.0000e-03
2023-04-03 10:31:40,708 ADAM: Layer 1 -> dw_min:9.9966e-01  dw_max:1.0004e+00 lr:1.0000e-03
2023-04-03 10:31:40,708 ADAM: Layer 2 -> dw_min:9.9934e-01  dw_max:1.0009e+00 lr:1.0000e-03
2023-04-03 10:31:40,708 ADAM: Layer 3 -> dw_min:9.9968e-01  dw_max:1.0003e+00 lr:1.0000e-03
2023-04-03 10:31:40,728 			Learning rate: weights:   1.000e-03    
2023-04-03 10:31:40,728 			Last test performance: 97.84%
2023-04-03 10:31:40,728 ----------------
2023-04-03 10:31:50,697   50  =>  1    		Training 486 pattern with 100.00% 	Forward time: 	 9.69 sec
2023-04-03 10:31:50,698 			Loss:    5.618e-03    			Backward time: 	 0.27 sec 
2023-04-03 10:31:50,698 ADAM: Layer 0 -> dw_min:9.9980e-01  dw_max:1.0002e+00 lr:1.0000e-03
2023-04-03 10:31:50,698 ADAM: Layer 1 -> dw_min:9.9965e-01  dw_max:1.0004e+00 lr:1.0000e-03
2023-04-03 10:31:50,698 ADAM: Layer 2 -> dw_min:9.9913e-01  dw_max:1.0009e+00 lr:1.0000e-03
2023-04-03 10:31:50,698 ADAM: Layer 3 -> dw_min:9.9970e-01  dw_max:1.0004e+00 lr:1.0000e-03
2023-04-03 10:31:50,742 			Learning rate: weights:   1.000e-03    
2023-04-03 10:31:50,742 			Last test performance: 97.84%
2023-04-03 10:31:50,742 ----------------
2023-04-03 10:32:00,805   50  =>  2    		Training 486 pattern with 99.79% 	Forward time: 	 9.78 sec
2023-04-03 10:32:00,805 			Loss:    6.451e-03    			Backward time: 	 0.27 sec 
2023-04-03 10:32:00,805 ADAM: Layer 0 -> dw_min:9.9980e-01  dw_max:1.0002e+00 lr:1.0000e-03
2023-04-03 10:32:00,805 ADAM: Layer 1 -> dw_min:9.9951e-01  dw_max:1.0005e+00 lr:1.0000e-03
2023-04-03 10:32:00,805 ADAM: Layer 2 -> dw_min:9.9886e-01  dw_max:1.0012e+00 lr:1.0000e-03
2023-04-03 10:32:00,805 ADAM: Layer 3 -> dw_min:9.9901e-01  dw_max:1.0004e+00 lr:1.0000e-03
2023-04-03 10:32:00,884 			Learning rate: weights:   1.000e-03    
2023-04-03 10:32:00,884 			Last test performance: 97.84%
2023-04-03 10:32:00,884 ----------------
2023-04-03 10:32:10,893   50  =>  3    		Training 486 pattern with 100.00% 	Forward time: 	 9.73 sec
2023-04-03 10:32:10,893 			Loss:    6.818e-03    			Backward time: 	 0.27 sec 
2023-04-03 10:32:10,893 ADAM: Layer 0 -> dw_min:9.9980e-01  dw_max:1.0002e+00 lr:1.0000e-03
2023-04-03 10:32:10,893 ADAM: Layer 1 -> dw_min:9.9934e-01  dw_max:1.0005e+00 lr:1.0000e-03
2023-04-03 10:32:10,893 ADAM: Layer 2 -> dw_min:9.9887e-01  dw_max:1.0012e+00 lr:1.0000e-03
2023-04-03 10:32:10,894 ADAM: Layer 3 -> dw_min:9.9911e-01  dw_max:1.0004e+00 lr:1.0000e-03
2023-04-03 10:32:10,952 			Learning rate: weights:   1.000e-03    
2023-04-03 10:32:10,952 			Last test performance: 97.84%
2023-04-03 10:32:10,952 ----------------
2023-04-03 10:32:20,893   50  =>  4    		Training 486 pattern with 100.00% 	Forward time: 	 9.66 sec
2023-04-03 10:32:20,893 			Loss:    5.485e-03    			Backward time: 	 0.27 sec 
2023-04-03 10:32:20,893 ADAM: Layer 0 -> dw_min:9.9981e-01  dw_max:1.0002e+00 lr:1.0000e-03
2023-04-03 10:32:20,893 ADAM: Layer 1 -> dw_min:9.9939e-01  dw_max:1.0004e+00 lr:1.0000e-03
2023-04-03 10:32:20,894 ADAM: Layer 2 -> dw_min:9.9899e-01  dw_max:1.0011e+00 lr:1.0000e-03
2023-04-03 10:32:20,894 ADAM: Layer 3 -> dw_min:9.9920e-01  dw_max:1.0004e+00 lr:1.0000e-03
2023-04-03 10:32:20,970 			Learning rate: weights:   1.000e-03    
2023-04-03 10:32:20,971 			Last test performance: 97.84%
2023-04-03 10:32:20,971 ----------------
2023-04-03 10:32:30,928   50  =>  5    		Training 486 pattern with 100.00% 	Forward time: 	 9.68 sec
2023-04-03 10:32:30,928 			Loss:    9.519e-03    			Backward time: 	 0.27 sec 
2023-04-03 10:32:30,929 ADAM: Layer 0 -> dw_min:9.9977e-01  dw_max:1.0002e+00 lr:1.0000e-03
2023-04-03 10:32:30,929 ADAM: Layer 1 -> dw_min:9.9945e-01  dw_max:1.0004e+00 lr:1.0000e-03
2023-04-03 10:32:30,929 ADAM: Layer 2 -> dw_min:9.9909e-01  dw_max:1.0009e+00 lr:1.0000e-03
2023-04-03 10:32:30,929 ADAM: Layer 3 -> dw_min:9.9927e-01  dw_max:1.0004e+00 lr:1.0000e-03
2023-04-03 10:32:30,946 			Learning rate: weights:   1.000e-03    
2023-04-03 10:32:30,946 			Last test performance: 97.84%
2023-04-03 10:32:30,946 ----------------
2023-04-03 10:32:40,911   50  =>  6    		Training 486 pattern with 99.38% 	Forward time: 	 9.69 sec
2023-04-03 10:32:40,911 			Loss:    1.373e-02    			Backward time: 	 0.27 sec 
2023-04-03 10:32:40,912 ADAM: Layer 0 -> dw_min:9.9981e-01  dw_max:1.0002e+00 lr:1.0000e-03
2023-04-03 10:32:40,912 ADAM: Layer 1 -> dw_min:9.9951e-01  dw_max:1.0004e+00 lr:1.0000e-03
2023-04-03 10:32:40,912 ADAM: Layer 2 -> dw_min:9.9918e-01  dw_max:1.0009e+00 lr:1.0000e-03
2023-04-03 10:32:40,912 ADAM: Layer 3 -> dw_min:9.9932e-01  dw_max:1.0004e+00 lr:1.0000e-03
2023-04-03 10:32:40,988 			Learning rate: weights:   1.000e-03    
2023-04-03 10:32:40,988 			Last test performance: 97.84%
2023-04-03 10:32:40,988 ----------------
2023-04-03 10:32:50,929   50  =>  7    		Training 486 pattern with 99.58% 	Forward time: 	 9.67 sec
2023-04-03 10:32:50,929 			Loss:    9.825e-03    			Backward time: 	 0.27 sec 
2023-04-03 10:32:50,929 ADAM: Layer 0 -> dw_min:9.9982e-01  dw_max:1.0002e+00 lr:1.0000e-03
2023-04-03 10:32:50,929 ADAM: Layer 1 -> dw_min:9.9952e-01  dw_max:1.0004e+00 lr:1.0000e-03
2023-04-03 10:32:50,929 ADAM: Layer 2 -> dw_min:9.9881e-01  dw_max:1.0015e+00 lr:1.0000e-03
2023-04-03 10:32:50,929 ADAM: Layer 3 -> dw_min:9.9946e-01  dw_max:1.0007e+00 lr:1.0000e-03
2023-04-03 10:32:50,988 			Learning rate: weights:   1.000e-03    
2023-04-03 10:32:50,989 			Last test performance: 97.84%
2023-04-03 10:32:50,989 ----------------
2023-04-03 10:33:00,930   50  =>  8    		Training 486 pattern with 99.79% 	Forward time: 	 9.67 sec
2023-04-03 10:33:00,930 			Loss:    1.018e-02    			Backward time: 	 0.27 sec 
2023-04-03 10:33:00,930 ADAM: Layer 0 -> dw_min:9.9980e-01  dw_max:1.0002e+00 lr:1.0000e-03
2023-04-03 10:33:00,930 ADAM: Layer 1 -> dw_min:9.9954e-01  dw_max:1.0004e+00 lr:1.0000e-03
2023-04-03 10:33:00,931 ADAM: Layer 2 -> dw_min:9.9846e-01  dw_max:1.0014e+00 lr:1.0000e-03
2023-04-03 10:33:00,931 ADAM: Layer 3 -> dw_min:9.9950e-01  dw_max:1.0006e+00 lr:1.0000e-03
2023-04-03 10:33:00,950 			Learning rate: weights:   1.000e-03    
2023-04-03 10:33:00,950 			Last test performance: 97.84%
2023-04-03 10:33:00,950 ----------------
2023-04-03 10:33:10,930   50  =>  9    		Training 486 pattern with 99.58% 	Forward time: 	 9.70 sec
2023-04-03 10:33:10,930 			Loss:    9.167e-03    			Backward time: 	 0.27 sec 
2023-04-03 10:33:10,931 ADAM: Layer 0 -> dw_min:9.9979e-01  dw_max:1.0003e+00 lr:1.0000e-03
2023-04-03 10:33:10,931 ADAM: Layer 1 -> dw_min:9.9941e-01  dw_max:1.0005e+00 lr:1.0000e-03
2023-04-03 10:33:10,931 ADAM: Layer 2 -> dw_min:9.9862e-01  dw_max:1.0013e+00 lr:1.0000e-03
2023-04-03 10:33:10,931 ADAM: Layer 3 -> dw_min:9.9955e-01  dw_max:1.0006e+00 lr:1.0000e-03
2023-04-03 10:33:11,002 			Learning rate: weights:   1.000e-03    
2023-04-03 10:33:11,002 			Last test performance: 97.84%
2023-04-03 10:33:11,002 ----------------
2023-04-03 10:33:20,975   50  =>  10   		Training 486 pattern with 100.00% 	Forward time: 	 9.69 sec
2023-04-03 10:33:20,975 			Loss:    9.738e-03    			Backward time: 	 0.27 sec 
2023-04-03 10:33:20,975 ADAM: Layer 0 -> dw_min:9.9982e-01  dw_max:1.0003e+00 lr:1.0000e-03
2023-04-03 10:33:20,975 ADAM: Layer 1 -> dw_min:9.9945e-01  dw_max:1.0005e+00 lr:1.0000e-03
2023-04-03 10:33:20,976 ADAM: Layer 2 -> dw_min:9.9875e-01  dw_max:1.0011e+00 lr:1.0000e-03
2023-04-03 10:33:20,976 ADAM: Layer 3 -> dw_min:9.9959e-01  dw_max:1.0005e+00 lr:1.0000e-03
2023-04-03 10:33:21,042 			Learning rate: weights:   1.000e-03    
2023-04-03 10:33:21,042 			Last test performance: 97.84%
2023-04-03 10:33:21,042 ----------------
2023-04-03 10:33:31,058   50  =>  11   		Training 486 pattern with 99.79% 	Forward time: 	 9.74 sec
2023-04-03 10:33:31,058 			Loss:    1.436e-02    			Backward time: 	 0.27 sec 
2023-04-03 10:33:31,059 ADAM: Layer 0 -> dw_min:9.9980e-01  dw_max:1.0003e+00 lr:1.0000e-03
2023-04-03 10:33:31,059 ADAM: Layer 1 -> dw_min:9.9955e-01  dw_max:1.0005e+00 lr:1.0000e-03
2023-04-03 10:33:31,059 ADAM: Layer 2 -> dw_min:9.9888e-01  dw_max:1.0010e+00 lr:1.0000e-03
2023-04-03 10:33:31,059 ADAM: Layer 3 -> dw_min:9.9963e-01  dw_max:1.0005e+00 lr:1.0000e-03
2023-04-03 10:33:31,147 			Learning rate: weights:   1.000e-03    
2023-04-03 10:33:31,147 			Last test performance: 97.84%
2023-04-03 10:33:31,147 ----------------
2023-04-03 10:33:41,118   50  =>  12   		Training 486 pattern with 99.79% 	Forward time: 	 9.69 sec
2023-04-03 10:33:41,118 			Loss:    8.367e-03    			Backward time: 	 0.27 sec 
2023-04-03 10:33:41,119 ADAM: Layer 0 -> dw_min:9.9979e-01  dw_max:1.0002e+00 lr:1.0000e-03
2023-04-03 10:33:41,119 ADAM: Layer 1 -> dw_min:9.9954e-01  dw_max:1.0005e+00 lr:1.0000e-03
2023-04-03 10:33:41,119 ADAM: Layer 2 -> dw_min:9.9898e-01  dw_max:1.0010e+00 lr:1.0000e-03
2023-04-03 10:33:41,120 ADAM: Layer 3 -> dw_min:9.9961e-01  dw_max:1.0004e+00 lr:1.0000e-03
2023-04-03 10:33:41,149 			Learning rate: weights:   1.000e-03    
2023-04-03 10:33:41,149 			Last test performance: 97.84%
2023-04-03 10:33:41,149 ----------------
2023-04-03 10:33:51,252   50  =>  13   		Training 486 pattern with 99.58% 	Forward time: 	 9.82 sec
2023-04-03 10:33:51,252 			Loss:    1.183e-02    			Backward time: 	 0.27 sec 
2023-04-03 10:33:51,252 ADAM: Layer 0 -> dw_min:9.9979e-01  dw_max:1.0002e+00 lr:1.0000e-03
2023-04-03 10:33:51,252 ADAM: Layer 1 -> dw_min:9.9957e-01  dw_max:1.0004e+00 lr:1.0000e-03
2023-04-03 10:33:51,252 ADAM: Layer 2 -> dw_min:9.9896e-01  dw_max:1.0009e+00 lr:1.0000e-03
2023-04-03 10:33:51,252 ADAM: Layer 3 -> dw_min:9.9962e-01  dw_max:1.0005e+00 lr:1.0000e-03
2023-04-03 10:33:51,285 			Learning rate: weights:   1.000e-03    
2023-04-03 10:33:51,285 			Last test performance: 97.84%
2023-04-03 10:33:51,285 ----------------
2023-04-03 10:34:01,435   50  =>  14   		Training 486 pattern with 99.58% 	Forward time: 	 9.87 sec
2023-04-03 10:34:01,435 			Loss:    1.454e-02    			Backward time: 	 0.27 sec 
2023-04-03 10:34:01,435 ADAM: Layer 0 -> dw_min:9.9979e-01  dw_max:1.0003e+00 lr:1.0000e-03
2023-04-03 10:34:01,435 ADAM: Layer 1 -> dw_min:9.9937e-01  dw_max:1.0005e+00 lr:1.0000e-03
2023-04-03 10:34:01,436 ADAM: Layer 2 -> dw_min:9.9888e-01  dw_max:1.0011e+00 lr:1.0000e-03
2023-04-03 10:34:01,436 ADAM: Layer 3 -> dw_min:9.9933e-01  dw_max:1.0005e+00 lr:1.0000e-03
2023-04-03 10:34:01,495 			Learning rate: weights:   1.000e-03    
2023-04-03 10:34:01,495 			Last test performance: 97.84%
2023-04-03 10:34:01,496 ----------------
2023-04-03 10:34:11,469   50  =>  15   		Training 486 pattern with 100.00% 	Forward time: 	 9.70 sec
2023-04-03 10:34:11,469 			Loss:    1.266e-02    			Backward time: 	 0.27 sec 
2023-04-03 10:34:11,469 ADAM: Layer 0 -> dw_min:9.9981e-01  dw_max:1.0002e+00 lr:1.0000e-03
2023-04-03 10:34:11,469 ADAM: Layer 1 -> dw_min:9.9939e-01  dw_max:1.0011e+00 lr:1.0000e-03
2023-04-03 10:34:11,469 ADAM: Layer 2 -> dw_min:9.9898e-01  dw_max:1.0010e+00 lr:1.0000e-03
2023-04-03 10:34:11,469 ADAM: Layer 3 -> dw_min:9.9939e-01  dw_max:1.0004e+00 lr:1.0000e-03
2023-04-03 10:34:11,513 			Learning rate: weights:   1.000e-03    
2023-04-03 10:34:11,513 			Last test performance: 97.84%
2023-04-03 10:34:11,513 ----------------
2023-04-03 10:34:21,460   50  =>  16   		Training 486 pattern with 99.79% 	Forward time: 	 9.67 sec
2023-04-03 10:34:21,460 			Loss:    8.325e-03    			Backward time: 	 0.27 sec 
2023-04-03 10:34:21,460 ADAM: Layer 0 -> dw_min:9.9979e-01  dw_max:1.0003e+00 lr:1.0000e-03
2023-04-03 10:34:21,460 ADAM: Layer 1 -> dw_min:9.9946e-01  dw_max:1.0010e+00 lr:1.0000e-03
2023-04-03 10:34:21,460 ADAM: Layer 2 -> dw_min:9.9906e-01  dw_max:1.0013e+00 lr:1.0000e-03
2023-04-03 10:34:21,460 ADAM: Layer 3 -> dw_min:9.9947e-01  dw_max:1.0005e+00 lr:1.0000e-03
2023-04-03 10:34:21,521 			Learning rate: weights:   1.000e-03    
2023-04-03 10:34:21,521 			Last test performance: 97.84%
2023-04-03 10:34:21,521 ----------------
2023-04-03 10:34:31,485   50  =>  17   		Training 486 pattern with 100.00% 	Forward time: 	 9.68 sec
2023-04-03 10:34:31,485 			Loss:    8.071e-03    			Backward time: 	 0.27 sec 
2023-04-03 10:34:31,485 ADAM: Layer 0 -> dw_min:9.9977e-01  dw_max:1.0003e+00 lr:1.0000e-03
2023-04-03 10:34:31,485 ADAM: Layer 1 -> dw_min:9.9951e-01  dw_max:1.0009e+00 lr:1.0000e-03
2023-04-03 10:34:31,485 ADAM: Layer 2 -> dw_min:9.9913e-01  dw_max:1.0012e+00 lr:1.0000e-03
2023-04-03 10:34:31,485 ADAM: Layer 3 -> dw_min:9.9952e-01  dw_max:1.0005e+00 lr:1.0000e-03
2023-04-03 10:34:31,546 			Learning rate: weights:   1.000e-03    
2023-04-03 10:34:31,546 			Last test performance: 97.84%
2023-04-03 10:34:31,546 ----------------
2023-04-03 10:34:41,529   50  =>  18   		Training 486 pattern with 100.00% 	Forward time: 	 9.71 sec
2023-04-03 10:34:41,529 			Loss:    8.179e-03    			Backward time: 	 0.27 sec 
2023-04-03 10:34:41,529 ADAM: Layer 0 -> dw_min:9.9980e-01  dw_max:1.0002e+00 lr:1.0000e-03
2023-04-03 10:34:41,530 ADAM: Layer 1 -> dw_min:9.9951e-01  dw_max:1.0009e+00 lr:1.0000e-03
2023-04-03 10:34:41,530 ADAM: Layer 2 -> dw_min:9.9861e-01  dw_max:1.0011e+00 lr:1.0000e-03
2023-04-03 10:34:41,530 ADAM: Layer 3 -> dw_min:9.9947e-01  dw_max:1.0006e+00 lr:1.0000e-03
2023-04-03 10:34:41,608 			Learning rate: weights:   1.000e-03    
2023-04-03 10:34:41,608 			Last test performance: 97.84%
2023-04-03 10:34:41,608 ----------------
2023-04-03 10:34:51,566   50  =>  19   		Training 486 pattern with 99.79% 	Forward time: 	 9.68 sec
2023-04-03 10:34:51,567 			Loss:    1.506e-02    			Backward time: 	 0.27 sec 
2023-04-03 10:34:51,567 ADAM: Layer 0 -> dw_min:9.9982e-01  dw_max:1.0002e+00 lr:1.0000e-03
2023-04-03 10:34:51,567 ADAM: Layer 1 -> dw_min:9.9930e-01  dw_max:1.0007e+00 lr:1.0000e-03
2023-04-03 10:34:51,567 ADAM: Layer 2 -> dw_min:9.9871e-01  dw_max:1.0014e+00 lr:1.0000e-03
2023-04-03 10:34:51,567 ADAM: Layer 3 -> dw_min:9.9952e-01  dw_max:1.0007e+00 lr:1.0000e-03
2023-04-03 10:34:51,626 			Learning rate: weights:   1.000e-03    
2023-04-03 10:34:51,626 			Last test performance: 97.84%
2023-04-03 10:34:51,626 ----------------
2023-04-03 10:35:01,616   50  =>  20   		Training 486 pattern with 99.79% 	Forward time: 	 9.71 sec
2023-04-03 10:35:01,616 			Loss:    1.238e-02    			Backward time: 	 0.27 sec 
2023-04-03 10:35:01,616 ADAM: Layer 0 -> dw_min:9.9983e-01  dw_max:1.0002e+00 lr:1.0000e-03
2023-04-03 10:35:01,616 ADAM: Layer 1 -> dw_min:9.9939e-01  dw_max:1.0006e+00 lr:1.0000e-03
2023-04-03 10:35:01,617 ADAM: Layer 2 -> dw_min:9.9883e-01  dw_max:1.0013e+00 lr:1.0000e-03
2023-04-03 10:35:01,617 ADAM: Layer 3 -> dw_min:9.9957e-01  dw_max:1.0006e+00 lr:1.0000e-03
2023-04-03 10:35:01,684 			Learning rate: weights:   1.000e-03    
2023-04-03 10:35:01,684 			Last test performance: 97.84%
2023-04-03 10:35:01,684 ----------------
2023-04-03 10:35:11,758   50  =>  21   		Training 486 pattern with 100.00% 	Forward time: 	 9.80 sec
2023-04-03 10:35:11,758 			Loss:    8.612e-03    			Backward time: 	 0.27 sec 
2023-04-03 10:35:11,759 ADAM: Layer 0 -> dw_min:9.9982e-01  dw_max:1.0003e+00 lr:1.0000e-03
2023-04-03 10:35:11,759 ADAM: Layer 1 -> dw_min:9.9922e-01  dw_max:1.0006e+00 lr:1.0000e-03
2023-04-03 10:35:11,759 ADAM: Layer 2 -> dw_min:9.9895e-01  dw_max:1.0011e+00 lr:1.0000e-03
2023-04-03 10:35:11,759 ADAM: Layer 3 -> dw_min:9.9956e-01  dw_max:1.0006e+00 lr:1.0000e-03
2023-04-03 10:35:11,819 			Learning rate: weights:   1.000e-03    
2023-04-03 10:35:11,819 			Last test performance: 97.84%
2023-04-03 10:35:11,819 ----------------
2023-04-03 10:35:21,806   50  =>  22   		Training 486 pattern with 99.79% 	Forward time: 	 9.71 sec
2023-04-03 10:35:21,806 			Loss:    1.063e-02    			Backward time: 	 0.27 sec 
2023-04-03 10:35:21,807 ADAM: Layer 0 -> dw_min:9.9972e-01  dw_max:1.0002e+00 lr:1.0000e-03
2023-04-03 10:35:21,807 ADAM: Layer 1 -> dw_min:9.9924e-01  dw_max:1.0009e+00 lr:1.0000e-03
2023-04-03 10:35:21,807 ADAM: Layer 2 -> dw_min:9.9864e-01  dw_max:1.0012e+00 lr:1.0000e-03
2023-04-03 10:35:21,807 ADAM: Layer 3 -> dw_min:9.9911e-01  dw_max:1.0006e+00 lr:1.0000e-03
2023-04-03 10:35:21,888 			Learning rate: weights:   1.000e-03    
2023-04-03 10:35:21,888 			Last test performance: 97.84%
2023-04-03 10:35:21,888 ----------------
2023-04-03 10:35:31,821   50  =>  23   		Training 486 pattern with 99.38% 	Forward time: 	 9.66 sec
2023-04-03 10:35:31,821 			Loss:    2.440e-02    			Backward time: 	 0.27 sec 
2023-04-03 10:35:31,821 ADAM: Layer 0 -> dw_min:9.9969e-01  dw_max:1.0003e+00 lr:1.0000e-03
2023-04-03 10:35:31,821 ADAM: Layer 1 -> dw_min:9.9932e-01  dw_max:1.0008e+00 lr:1.0000e-03
2023-04-03 10:35:31,821 ADAM: Layer 2 -> dw_min:9.9878e-01  dw_max:1.0011e+00 lr:1.0000e-03
2023-04-03 10:35:31,821 ADAM: Layer 3 -> dw_min:9.9919e-01  dw_max:1.0007e+00 lr:1.0000e-03
2023-04-03 10:35:31,922 			Learning rate: weights:   1.000e-03    
2023-04-03 10:35:31,922 			Last test performance: 97.84%
2023-04-03 10:35:31,922 ----------------
2023-04-03 10:35:41,860   50  =>  24   		Training 486 pattern with 99.58% 	Forward time: 	 9.66 sec
2023-04-03 10:35:41,860 			Loss:    1.365e-02    			Backward time: 	 0.27 sec 
2023-04-03 10:35:41,860 ADAM: Layer 0 -> dw_min:9.9973e-01  dw_max:1.0002e+00 lr:1.0000e-03
2023-04-03 10:35:41,860 ADAM: Layer 1 -> dw_min:9.9941e-01  dw_max:1.0008e+00 lr:1.0000e-03
2023-04-03 10:35:41,860 ADAM: Layer 2 -> dw_min:9.9889e-01  dw_max:1.0010e+00 lr:1.0000e-03
2023-04-03 10:35:41,860 ADAM: Layer 3 -> dw_min:9.9927e-01  dw_max:1.0007e+00 lr:1.0000e-03
2023-04-03 10:35:41,879 			Learning rate: weights:   1.000e-03    
2023-04-03 10:35:41,880 			Last test performance: 97.84%
2023-04-03 10:35:41,880 ----------------
2023-04-03 10:35:51,881   50  =>  25   		Training 486 pattern with 100.00% 	Forward time: 	 9.72 sec
2023-04-03 10:35:51,881 			Loss:    9.453e-03    			Backward time: 	 0.27 sec 
2023-04-03 10:35:51,882 ADAM: Layer 0 -> dw_min:9.9970e-01  dw_max:1.0002e+00 lr:1.0000e-03
2023-04-03 10:35:51,882 ADAM: Layer 1 -> dw_min:9.9947e-01  dw_max:1.0007e+00 lr:1.0000e-03
2023-04-03 10:35:51,882 ADAM: Layer 2 -> dw_min:9.9881e-01  dw_max:1.0009e+00 lr:1.0000e-03
2023-04-03 10:35:51,882 ADAM: Layer 3 -> dw_min:9.9936e-01  dw_max:1.0006e+00 lr:1.0000e-03
2023-04-03 10:35:51,943 			Learning rate: weights:   1.000e-03    
2023-04-03 10:35:51,943 			Last test performance: 97.84%
2023-04-03 10:35:51,943 ----------------
2023-04-03 10:36:01,926   50  =>  26   		Training 486 pattern with 99.79% 	Forward time: 	 9.71 sec
2023-04-03 10:36:01,926 			Loss:    9.567e-03    			Backward time: 	 0.27 sec 
2023-04-03 10:36:01,926 ADAM: Layer 0 -> dw_min:9.9971e-01  dw_max:1.0002e+00 lr:1.0000e-03
2023-04-03 10:36:01,926 ADAM: Layer 1 -> dw_min:9.9948e-01  dw_max:1.0006e+00 lr:1.0000e-03
2023-04-03 10:36:01,926 ADAM: Layer 2 -> dw_min:9.9893e-01  dw_max:1.0010e+00 lr:1.0000e-03
2023-04-03 10:36:01,926 ADAM: Layer 3 -> dw_min:9.9942e-01  dw_max:1.0005e+00 lr:1.0000e-03
2023-04-03 10:36:01,946 			Learning rate: weights:   1.000e-03    
2023-04-03 10:36:01,946 			Last test performance: 97.84%
2023-04-03 10:36:01,946 ----------------
2023-04-03 10:36:11,965   50  =>  27   		Training 486 pattern with 99.38% 	Forward time: 	 9.74 sec
2023-04-03 10:36:11,965 			Loss:    1.376e-02    			Backward time: 	 0.27 sec 
2023-04-03 10:36:11,965 ADAM: Layer 0 -> dw_min:9.9969e-01  dw_max:1.0003e+00 lr:1.0000e-03
2023-04-03 10:36:11,965 ADAM: Layer 1 -> dw_min:9.9939e-01  dw_max:1.0006e+00 lr:1.0000e-03
2023-04-03 10:36:11,965 ADAM: Layer 2 -> dw_min:9.9888e-01  dw_max:1.0011e+00 lr:1.0000e-03
2023-04-03 10:36:11,966 ADAM: Layer 3 -> dw_min:9.9931e-01  dw_max:1.0007e+00 lr:1.0000e-03
2023-04-03 10:36:12,045 			Learning rate: weights:   1.000e-03    
2023-04-03 10:36:12,045 			Last test performance: 97.84%
2023-04-03 10:36:12,045 ----------------
2023-04-03 10:36:22,075   50  =>  28   		Training 486 pattern with 99.38% 	Forward time: 	 9.75 sec
2023-04-03 10:36:22,075 			Loss:    1.489e-02    			Backward time: 	 0.27 sec 
2023-04-03 10:36:22,076 ADAM: Layer 0 -> dw_min:9.9966e-01  dw_max:1.0005e+00 lr:1.0000e-03
2023-04-03 10:36:22,076 ADAM: Layer 1 -> dw_min:9.9944e-01  dw_max:1.0009e+00 lr:1.0000e-03
2023-04-03 10:36:22,076 ADAM: Layer 2 -> dw_min:9.9852e-01  dw_max:1.0015e+00 lr:1.0000e-03
2023-04-03 10:36:22,076 ADAM: Layer 3 -> dw_min:9.9873e-01  dw_max:1.0010e+00 lr:1.0000e-03
2023-04-03 10:36:22,195 			Learning rate: weights:   1.000e-03    
2023-04-03 10:36:22,195 			Last test performance: 97.84%
2023-04-03 10:36:22,196 ----------------
2023-04-03 10:36:32,257   50  =>  29   		Training 486 pattern with 100.00% 	Forward time: 	 9.78 sec
2023-04-03 10:36:32,257 			Loss:    8.659e-03    			Backward time: 	 0.27 sec 
2023-04-03 10:36:32,257 ADAM: Layer 0 -> dw_min:9.9964e-01  dw_max:1.0004e+00 lr:1.0000e-03
2023-04-03 10:36:32,257 ADAM: Layer 1 -> dw_min:9.9947e-01  dw_max:1.0008e+00 lr:1.0000e-03
2023-04-03 10:36:32,257 ADAM: Layer 2 -> dw_min:9.9866e-01  dw_max:1.0014e+00 lr:1.0000e-03
2023-04-03 10:36:32,257 ADAM: Layer 3 -> dw_min:9.9885e-01  dw_max:1.0009e+00 lr:1.0000e-03
2023-04-03 10:36:32,317 			Learning rate: weights:   1.000e-03    
2023-04-03 10:36:32,317 			Last test performance: 97.84%
2023-04-03 10:36:32,317 ----------------
2023-04-03 10:36:42,244   50  =>  30   		Training 486 pattern with 100.00% 	Forward time: 	 9.65 sec
2023-04-03 10:36:42,244 			Loss:    7.376e-03    			Backward time: 	 0.27 sec 
2023-04-03 10:36:42,244 ADAM: Layer 0 -> dw_min:9.9966e-01  dw_max:1.0004e+00 lr:1.0000e-03
2023-04-03 10:36:42,244 ADAM: Layer 1 -> dw_min:9.9952e-01  dw_max:1.0007e+00 lr:1.0000e-03
2023-04-03 10:36:42,244 ADAM: Layer 2 -> dw_min:9.9880e-01  dw_max:1.0012e+00 lr:1.0000e-03
2023-04-03 10:36:42,245 ADAM: Layer 3 -> dw_min:9.9899e-01  dw_max:1.0008e+00 lr:1.0000e-03
2023-04-03 10:36:42,271 			Learning rate: weights:   1.000e-03    
2023-04-03 10:36:42,271 			Last test performance: 97.84%
2023-04-03 10:36:42,271 ----------------
2023-04-03 10:36:52,261   50  =>  31   		Training 486 pattern with 100.00% 	Forward time: 	 9.71 sec
2023-04-03 10:36:52,262 			Loss:    8.756e-03    			Backward time: 	 0.27 sec 
2023-04-03 10:36:52,262 ADAM: Layer 0 -> dw_min:9.9969e-01  dw_max:1.0004e+00 lr:1.0000e-03
2023-04-03 10:36:52,262 ADAM: Layer 1 -> dw_min:9.9945e-01  dw_max:1.0007e+00 lr:1.0000e-03
2023-04-03 10:36:52,262 ADAM: Layer 2 -> dw_min:9.9866e-01  dw_max:1.0011e+00 lr:1.0000e-03
2023-04-03 10:36:52,262 ADAM: Layer 3 -> dw_min:9.9908e-01  dw_max:1.0007e+00 lr:1.0000e-03
2023-04-03 10:36:52,321 			Learning rate: weights:   1.000e-03    
2023-04-03 10:36:52,321 			Last test performance: 97.84%
2023-04-03 10:36:52,321 ----------------
2023-04-03 10:37:02,374   50  =>  32   		Training 486 pattern with 100.00% 	Forward time: 	 9.77 sec
2023-04-03 10:37:02,375 			Loss:    6.435e-03    			Backward time: 	 0.27 sec 
2023-04-03 10:37:02,375 ADAM: Layer 0 -> dw_min:9.9975e-01  dw_max:1.0003e+00 lr:1.0000e-03
2023-04-03 10:37:02,375 ADAM: Layer 1 -> dw_min:9.9951e-01  dw_max:1.0006e+00 lr:1.0000e-03
2023-04-03 10:37:02,375 ADAM: Layer 2 -> dw_min:9.9879e-01  dw_max:1.0010e+00 lr:1.0000e-03
2023-04-03 10:37:02,375 ADAM: Layer 3 -> dw_min:9.9918e-01  dw_max:1.0006e+00 lr:1.0000e-03
2023-04-03 10:37:02,436 			Learning rate: weights:   1.000e-03    
2023-04-03 10:37:02,436 			Last test performance: 97.84%
2023-04-03 10:37:02,436 ----------------
2023-04-03 10:37:12,545   50  =>  33   		Training 486 pattern with 99.79% 	Forward time: 	 9.83 sec
2023-04-03 10:37:12,545 			Loss:    1.150e-02    			Backward time: 	 0.27 sec 
2023-04-03 10:37:12,545 ADAM: Layer 0 -> dw_min:9.9975e-01  dw_max:1.0003e+00 lr:1.0000e-03
2023-04-03 10:37:12,546 ADAM: Layer 1 -> dw_min:9.9949e-01  dw_max:1.0008e+00 lr:1.0000e-03
2023-04-03 10:37:12,546 ADAM: Layer 2 -> dw_min:9.9884e-01  dw_max:1.0014e+00 lr:1.0000e-03
2023-04-03 10:37:12,546 ADAM: Layer 3 -> dw_min:9.9926e-01  dw_max:1.0006e+00 lr:1.0000e-03
2023-04-03 10:37:12,607 			Learning rate: weights:   1.000e-03    
2023-04-03 10:37:12,607 			Last test performance: 97.84%
2023-04-03 10:37:12,607 ----------------
2023-04-03 10:37:22,524   50  =>  34   		Training 486 pattern with 100.00% 	Forward time: 	 9.64 sec
2023-04-03 10:37:22,524 			Loss:    6.707e-03    			Backward time: 	 0.27 sec 
2023-04-03 10:37:22,525 ADAM: Layer 0 -> dw_min:9.9975e-01  dw_max:1.0002e+00 lr:1.0000e-03
2023-04-03 10:37:22,525 ADAM: Layer 1 -> dw_min:9.9953e-01  dw_max:1.0007e+00 lr:1.0000e-03
2023-04-03 10:37:22,525 ADAM: Layer 2 -> dw_min:9.9896e-01  dw_max:1.0012e+00 lr:1.0000e-03
2023-04-03 10:37:22,525 ADAM: Layer 3 -> dw_min:9.9934e-01  dw_max:1.0006e+00 lr:1.0000e-03
2023-04-03 10:37:22,582 			Learning rate: weights:   1.000e-03    
2023-04-03 10:37:22,582 			Last test performance: 97.84%
2023-04-03 10:37:22,582 ----------------
2023-04-03 10:37:32,545   50  =>  35   		Training 486 pattern with 99.58% 	Forward time: 	 9.69 sec
2023-04-03 10:37:32,545 			Loss:    1.077e-02    			Backward time: 	 0.27 sec 
2023-04-03 10:37:32,545 ADAM: Layer 0 -> dw_min:9.9976e-01  dw_max:1.0002e+00 lr:1.0000e-03
2023-04-03 10:37:32,546 ADAM: Layer 1 -> dw_min:9.9956e-01  dw_max:1.0006e+00 lr:1.0000e-03
2023-04-03 10:37:32,546 ADAM: Layer 2 -> dw_min:9.9906e-01  dw_max:1.0011e+00 lr:1.0000e-03
2023-04-03 10:37:32,546 ADAM: Layer 3 -> dw_min:9.9941e-01  dw_max:1.0005e+00 lr:1.0000e-03
2023-04-03 10:37:32,671 			Learning rate: weights:   1.000e-03    
2023-04-03 10:37:32,671 			Last test performance: 97.84%
2023-04-03 10:37:32,671 ----------------
2023-04-03 10:37:42,645   50  =>  36   		Training 486 pattern with 99.79% 	Forward time: 	 9.70 sec
2023-04-03 10:37:42,645 			Loss:    9.445e-03    			Backward time: 	 0.27 sec 
2023-04-03 10:37:42,645 ADAM: Layer 0 -> dw_min:9.9975e-01  dw_max:1.0002e+00 lr:1.0000e-03
2023-04-03 10:37:42,645 ADAM: Layer 1 -> dw_min:9.9962e-01  dw_max:1.0006e+00 lr:1.0000e-03
2023-04-03 10:37:42,646 ADAM: Layer 2 -> dw_min:9.9916e-01  dw_max:1.0010e+00 lr:1.0000e-03
2023-04-03 10:37:42,646 ADAM: Layer 3 -> dw_min:9.9947e-01  dw_max:1.0005e+00 lr:1.0000e-03
2023-04-03 10:37:42,705 			Learning rate: weights:   1.000e-03    
2023-04-03 10:37:42,705 			Last test performance: 97.84%
2023-04-03 10:37:42,705 ----------------
2023-04-03 10:37:52,643   50  =>  37   		Training 486 pattern with 99.79% 	Forward time: 	 9.66 sec
2023-04-03 10:37:52,643 			Loss:    8.492e-03    			Backward time: 	 0.27 sec 
2023-04-03 10:37:52,644 ADAM: Layer 0 -> dw_min:9.9975e-01  dw_max:1.0002e+00 lr:1.0000e-03
2023-04-03 10:37:52,644 ADAM: Layer 1 -> dw_min:9.9963e-01  dw_max:1.0005e+00 lr:1.0000e-03
2023-04-03 10:37:52,644 ADAM: Layer 2 -> dw_min:9.9924e-01  dw_max:1.0011e+00 lr:1.0000e-03
2023-04-03 10:37:52,644 ADAM: Layer 3 -> dw_min:9.9952e-01  dw_max:1.0004e+00 lr:1.0000e-03
2023-04-03 10:37:52,662 			Learning rate: weights:   1.000e-03    
2023-04-03 10:37:52,662 			Last test performance: 97.84%
2023-04-03 10:37:52,662 ----------------
2023-04-03 10:38:02,697   50  =>  38   		Training 486 pattern with 99.58% 	Forward time: 	 9.76 sec
2023-04-03 10:38:02,697 			Loss:    1.194e-02    			Backward time: 	 0.27 sec 
2023-04-03 10:38:02,698 ADAM: Layer 0 -> dw_min:9.9978e-01  dw_max:1.0002e+00 lr:1.0000e-03
2023-04-03 10:38:02,698 ADAM: Layer 1 -> dw_min:9.9962e-01  dw_max:1.0005e+00 lr:1.0000e-03
2023-04-03 10:38:02,698 ADAM: Layer 2 -> dw_min:9.9884e-01  dw_max:1.0011e+00 lr:1.0000e-03
2023-04-03 10:38:02,698 ADAM: Layer 3 -> dw_min:9.9958e-01  dw_max:1.0004e+00 lr:1.0000e-03
2023-04-03 10:38:02,756 			Learning rate: weights:   1.000e-03    
2023-04-03 10:38:02,756 			Last test performance: 97.84%
2023-04-03 10:38:02,756 ----------------
2023-04-03 10:38:12,651   50  =>  39   		Training 486 pattern with 99.58% 	Forward time: 	 9.62 sec
2023-04-03 10:38:12,651 			Loss:    1.748e-02    			Backward time: 	 0.27 sec 
2023-04-03 10:38:12,652 ADAM: Layer 0 -> dw_min:9.9977e-01  dw_max:1.0003e+00 lr:1.0000e-03
2023-04-03 10:38:12,652 ADAM: Layer 1 -> dw_min:9.9949e-01  dw_max:1.0007e+00 lr:1.0000e-03
2023-04-03 10:38:12,652 ADAM: Layer 2 -> dw_min:9.9859e-01  dw_max:1.0014e+00 lr:1.0000e-03
2023-04-03 10:38:12,652 ADAM: Layer 3 -> dw_min:9.9944e-01  dw_max:1.0005e+00 lr:1.0000e-03
2023-04-03 10:38:12,735 			Learning rate: weights:   1.000e-03    
2023-04-03 10:38:12,735 			Last test performance: 97.84%
2023-04-03 10:38:12,735 ----------------
2023-04-03 10:38:22,665   50  =>  40   		Training 486 pattern with 100.00% 	Forward time: 	 9.66 sec
2023-04-03 10:38:22,665 			Loss:    6.462e-03    			Backward time: 	 0.27 sec 
2023-04-03 10:38:22,665 ADAM: Layer 0 -> dw_min:9.9981e-01  dw_max:1.0003e+00 lr:1.0000e-03
2023-04-03 10:38:22,665 ADAM: Layer 1 -> dw_min:9.9952e-01  dw_max:1.0007e+00 lr:1.0000e-03
2023-04-03 10:38:22,665 ADAM: Layer 2 -> dw_min:9.9873e-01  dw_max:1.0013e+00 lr:1.0000e-03
2023-04-03 10:38:22,665 ADAM: Layer 3 -> dw_min:9.9950e-01  dw_max:1.0005e+00 lr:1.0000e-03
2023-04-03 10:38:22,716 			Learning rate: weights:   1.000e-03    
2023-04-03 10:38:22,716 			Last test performance: 97.84%
2023-04-03 10:38:22,716 ----------------
2023-04-03 10:38:32,614   50  =>  41   		Training 486 pattern with 99.79% 	Forward time: 	 9.62 sec
2023-04-03 10:38:32,614 			Loss:    9.520e-03    			Backward time: 	 0.27 sec 
2023-04-03 10:38:32,614 ADAM: Layer 0 -> dw_min:9.9983e-01  dw_max:1.0002e+00 lr:1.0000e-03
2023-04-03 10:38:32,614 ADAM: Layer 1 -> dw_min:9.9961e-01  dw_max:1.0007e+00 lr:1.0000e-03
2023-04-03 10:38:32,614 ADAM: Layer 2 -> dw_min:9.9886e-01  dw_max:1.0011e+00 lr:1.0000e-03
2023-04-03 10:38:32,615 ADAM: Layer 3 -> dw_min:9.9954e-01  dw_max:1.0004e+00 lr:1.0000e-03
2023-04-03 10:38:32,672 			Learning rate: weights:   1.000e-03    
2023-04-03 10:38:32,672 			Last test performance: 97.84%
2023-04-03 10:38:32,672 ----------------
2023-04-03 10:38:42,634   50  =>  42   		Training 486 pattern with 99.79% 	Forward time: 	 9.68 sec
2023-04-03 10:38:42,634 			Loss:    1.102e-02    			Backward time: 	 0.27 sec 
2023-04-03 10:38:42,634 ADAM: Layer 0 -> dw_min:9.9978e-01  dw_max:1.0002e+00 lr:1.0000e-03
2023-04-03 10:38:42,634 ADAM: Layer 1 -> dw_min:9.9949e-01  dw_max:1.0006e+00 lr:1.0000e-03
2023-04-03 10:38:42,634 ADAM: Layer 2 -> dw_min:9.9887e-01  dw_max:1.0011e+00 lr:1.0000e-03
2023-04-03 10:38:42,635 ADAM: Layer 3 -> dw_min:9.9958e-01  dw_max:1.0008e+00 lr:1.0000e-03
2023-04-03 10:38:42,695 			Learning rate: weights:   1.000e-03    
2023-04-03 10:38:42,695 			Last test performance: 97.84%
2023-04-03 10:38:42,695 ----------------
2023-04-03 10:38:52,616   50  =>  43   		Training 486 pattern with 99.58% 	Forward time: 	 9.65 sec
2023-04-03 10:38:52,616 			Loss:    1.487e-02    			Backward time: 	 0.27 sec 
2023-04-03 10:38:52,616 ADAM: Layer 0 -> dw_min:9.9980e-01  dw_max:1.0002e+00 lr:1.0000e-03
2023-04-03 10:38:52,617 ADAM: Layer 1 -> dw_min:9.9955e-01  dw_max:1.0005e+00 lr:1.0000e-03
2023-04-03 10:38:52,617 ADAM: Layer 2 -> dw_min:9.9898e-01  dw_max:1.0010e+00 lr:1.0000e-03
2023-04-03 10:38:52,617 ADAM: Layer 3 -> dw_min:9.9962e-01  dw_max:1.0007e+00 lr:1.0000e-03
2023-04-03 10:38:52,675 			Learning rate: weights:   1.000e-03    
2023-04-03 10:38:52,675 			Last test performance: 97.84%
2023-04-03 10:38:52,675 ----------------
2023-04-03 10:39:02,714   50  =>  44   		Training 486 pattern with 99.79% 	Forward time: 	 9.76 sec
2023-04-03 10:39:02,715 			Loss:    6.502e-03    			Backward time: 	 0.27 sec 
2023-04-03 10:39:02,715 ADAM: Layer 0 -> dw_min:9.9983e-01  dw_max:1.0002e+00 lr:1.0000e-03
2023-04-03 10:39:02,715 ADAM: Layer 1 -> dw_min:9.9957e-01  dw_max:1.0006e+00 lr:1.0000e-03
2023-04-03 10:39:02,715 ADAM: Layer 2 -> dw_min:9.9908e-01  dw_max:1.0009e+00 lr:1.0000e-03
2023-04-03 10:39:02,715 ADAM: Layer 3 -> dw_min:9.9968e-01  dw_max:1.0007e+00 lr:1.0000e-03
2023-04-03 10:39:02,847 			Learning rate: weights:   1.000e-03    
2023-04-03 10:39:02,847 			Last test performance: 97.84%
2023-04-03 10:39:02,847 ----------------
2023-04-03 10:39:12,755   50  =>  45   		Training 486 pattern with 99.58% 	Forward time: 	 9.63 sec
2023-04-03 10:39:12,755 			Loss:    1.277e-02    			Backward time: 	 0.27 sec 
2023-04-03 10:39:12,755 ADAM: Layer 0 -> dw_min:9.9975e-01  dw_max:1.0002e+00 lr:1.0000e-03
2023-04-03 10:39:12,755 ADAM: Layer 1 -> dw_min:9.9954e-01  dw_max:1.0006e+00 lr:1.0000e-03
2023-04-03 10:39:12,755 ADAM: Layer 2 -> dw_min:9.9916e-01  dw_max:1.0011e+00 lr:1.0000e-03
2023-04-03 10:39:12,755 ADAM: Layer 3 -> dw_min:9.9933e-01  dw_max:1.0006e+00 lr:1.0000e-03
2023-04-03 10:39:12,813 			Learning rate: weights:   1.000e-03    
2023-04-03 10:39:12,813 			Last test performance: 97.84%
2023-04-03 10:39:12,813 ----------------
2023-04-03 10:39:22,757   50  =>  46   		Training 486 pattern with 99.58% 	Forward time: 	 9.67 sec
2023-04-03 10:39:22,757 			Loss:    1.428e-02    			Backward time: 	 0.27 sec 
2023-04-03 10:39:22,757 ADAM: Layer 0 -> dw_min:9.9977e-01  dw_max:1.0003e+00 lr:1.0000e-03
2023-04-03 10:39:22,757 ADAM: Layer 1 -> dw_min:9.9935e-01  dw_max:1.0006e+00 lr:1.0000e-03
2023-04-03 10:39:22,757 ADAM: Layer 2 -> dw_min:9.9900e-01  dw_max:1.0012e+00 lr:1.0000e-03
2023-04-03 10:39:22,757 ADAM: Layer 3 -> dw_min:9.9937e-01  dw_max:1.0006e+00 lr:1.0000e-03
2023-04-03 10:39:22,823 			Learning rate: weights:   1.000e-03    
2023-04-03 10:39:22,823 			Last test performance: 97.84%
2023-04-03 10:39:22,823 ----------------
2023-04-03 10:39:32,839   50  =>  47   		Training 486 pattern with 100.00% 	Forward time: 	 9.74 sec
2023-04-03 10:39:32,839 			Loss:    7.927e-03    			Backward time: 	 0.27 sec 
2023-04-03 10:39:32,839 ADAM: Layer 0 -> dw_min:9.9979e-01  dw_max:1.0002e+00 lr:1.0000e-03
2023-04-03 10:39:32,839 ADAM: Layer 1 -> dw_min:9.9943e-01  dw_max:1.0005e+00 lr:1.0000e-03
2023-04-03 10:39:32,839 ADAM: Layer 2 -> dw_min:9.9903e-01  dw_max:1.0014e+00 lr:1.0000e-03
2023-04-03 10:39:32,839 ADAM: Layer 3 -> dw_min:9.9944e-01  dw_max:1.0005e+00 lr:1.0000e-03
2023-04-03 10:39:32,899 			Learning rate: weights:   1.000e-03    
2023-04-03 10:39:32,899 			Last test performance: 97.84%
2023-04-03 10:39:32,899 ----------------
2023-04-03 10:39:42,911   50  =>  48   		Training 486 pattern with 100.00% 	Forward time: 	 9.73 sec
2023-04-03 10:39:42,911 			Loss:    6.420e-03    			Backward time: 	 0.27 sec 
2023-04-03 10:39:42,911 ADAM: Layer 0 -> dw_min:9.9980e-01  dw_max:1.0002e+00 lr:1.0000e-03
2023-04-03 10:39:42,911 ADAM: Layer 1 -> dw_min:9.9946e-01  dw_max:1.0005e+00 lr:1.0000e-03
2023-04-03 10:39:42,911 ADAM: Layer 2 -> dw_min:9.9909e-01  dw_max:1.0012e+00 lr:1.0000e-03
2023-04-03 10:39:42,911 ADAM: Layer 3 -> dw_min:9.9934e-01  dw_max:1.0006e+00 lr:1.0000e-03
2023-04-03 10:39:42,985 			Learning rate: weights:   1.000e-03    
2023-04-03 10:39:42,985 			Last test performance: 97.84%
2023-04-03 10:39:42,985 ----------------
2023-04-03 10:39:52,968   50  =>  49   		Training 486 pattern with 99.79% 	Forward time: 	 9.71 sec
2023-04-03 10:39:52,969 			Loss:    1.193e-02    			Backward time: 	 0.27 sec 
2023-04-03 10:39:52,969 ADAM: Layer 0 -> dw_min:9.9972e-01  dw_max:1.0003e+00 lr:1.0000e-03
2023-04-03 10:39:52,969 ADAM: Layer 1 -> dw_min:9.9947e-01  dw_max:1.0006e+00 lr:1.0000e-03
2023-04-03 10:39:52,969 ADAM: Layer 2 -> dw_min:9.9918e-01  dw_max:1.0011e+00 lr:1.0000e-03
2023-04-03 10:39:52,969 ADAM: Layer 3 -> dw_min:9.9940e-01  dw_max:1.0006e+00 lr:1.0000e-03
2023-04-03 10:39:53,029 			Learning rate: weights:   1.000e-03    
2023-04-03 10:39:53,029 			Last test performance: 97.84%
2023-04-03 10:39:53,029 ----------------
2023-04-03 10:40:02,980   50  =>  50   		Training 486 pattern with 99.79% 	Forward time: 	 9.67 sec
2023-04-03 10:40:02,980 			Loss:    8.333e-03    			Backward time: 	 0.27 sec 
2023-04-03 10:40:02,980 ADAM: Layer 0 -> dw_min:9.9975e-01  dw_max:1.0004e+00 lr:1.0000e-03
2023-04-03 10:40:02,980 ADAM: Layer 1 -> dw_min:9.9933e-01  dw_max:1.0005e+00 lr:1.0000e-03
2023-04-03 10:40:02,980 ADAM: Layer 2 -> dw_min:9.9904e-01  dw_max:1.0010e+00 lr:1.0000e-03
2023-04-03 10:40:02,980 ADAM: Layer 3 -> dw_min:9.9946e-01  dw_max:1.0005e+00 lr:1.0000e-03
2023-04-03 10:40:03,000 			Learning rate: weights:   1.000e-03    
2023-04-03 10:40:03,000 			Last test performance: 97.84%
2023-04-03 10:40:03,000 ----------------
2023-04-03 10:40:12,905   50  =>  51   		Training 486 pattern with 99.79% 	Forward time: 	 9.63 sec
2023-04-03 10:40:12,905 			Loss:    7.339e-03    			Backward time: 	 0.27 sec 
2023-04-03 10:40:12,905 ADAM: Layer 0 -> dw_min:9.9975e-01  dw_max:1.0004e+00 lr:1.0000e-03
2023-04-03 10:40:12,905 ADAM: Layer 1 -> dw_min:9.9943e-01  dw_max:1.0004e+00 lr:1.0000e-03
2023-04-03 10:40:12,905 ADAM: Layer 2 -> dw_min:9.9916e-01  dw_max:1.0009e+00 lr:1.0000e-03
2023-04-03 10:40:12,905 ADAM: Layer 3 -> dw_min:9.9951e-01  dw_max:1.0007e+00 lr:1.0000e-03
2023-04-03 10:40:12,965 			Learning rate: weights:   1.000e-03    
2023-04-03 10:40:12,965 			Last test performance: 97.84%
2023-04-03 10:40:12,965 ----------------
2023-04-03 10:40:22,958   50  =>  52   		Training 486 pattern with 99.58% 	Forward time: 	 9.72 sec
2023-04-03 10:40:22,958 			Loss:    9.334e-03    			Backward time: 	 0.27 sec 
2023-04-03 10:40:22,958 ADAM: Layer 0 -> dw_min:9.9979e-01  dw_max:1.0003e+00 lr:1.0000e-03
2023-04-03 10:40:22,958 ADAM: Layer 1 -> dw_min:9.9920e-01  dw_max:1.0005e+00 lr:1.0000e-03
2023-04-03 10:40:22,958 ADAM: Layer 2 -> dw_min:9.9885e-01  dw_max:1.0008e+00 lr:1.0000e-03
2023-04-03 10:40:22,958 ADAM: Layer 3 -> dw_min:9.9956e-01  dw_max:1.0006e+00 lr:1.0000e-03
2023-04-03 10:40:23,000 			Learning rate: weights:   1.000e-03    
2023-04-03 10:40:23,000 			Last test performance: 97.84%
2023-04-03 10:40:23,000 ----------------
2023-04-03 10:40:33,033   50  =>  53   		Training 486 pattern with 99.38% 	Forward time: 	 9.76 sec
2023-04-03 10:40:33,033 			Loss:    1.100e-02    			Backward time: 	 0.27 sec 
2023-04-03 10:40:33,034 ADAM: Layer 0 -> dw_min:9.9979e-01  dw_max:1.0004e+00 lr:1.0000e-03
2023-04-03 10:40:33,034 ADAM: Layer 1 -> dw_min:9.9925e-01  dw_max:1.0007e+00 lr:1.0000e-03
2023-04-03 10:40:33,034 ADAM: Layer 2 -> dw_min:9.9897e-01  dw_max:1.0011e+00 lr:1.0000e-03
2023-04-03 10:40:33,034 ADAM: Layer 3 -> dw_min:9.9953e-01  dw_max:1.0006e+00 lr:1.0000e-03
2023-04-03 10:40:33,148 			Learning rate: weights:   1.000e-03    
2023-04-03 10:40:33,148 			Last test performance: 97.84%
2023-04-03 10:40:33,148 ----------------
2023-04-03 10:40:43,266   50  =>  54   		Training 486 pattern with 99.38% 	Forward time: 	 9.84 sec
2023-04-03 10:40:43,266 			Loss:    2.199e-02    			Backward time: 	 0.27 sec 
2023-04-03 10:40:43,266 ADAM: Layer 0 -> dw_min:9.9966e-01  dw_max:1.0004e+00 lr:1.0000e-03
2023-04-03 10:40:43,266 ADAM: Layer 1 -> dw_min:9.9935e-01  dw_max:1.0007e+00 lr:1.0000e-03
2023-04-03 10:40:43,266 ADAM: Layer 2 -> dw_min:9.9868e-01  dw_max:1.0013e+00 lr:1.0000e-03
2023-04-03 10:40:43,266 ADAM: Layer 3 -> dw_min:9.9919e-01  dw_max:1.0006e+00 lr:1.0000e-03
2023-04-03 10:40:43,325 			Learning rate: weights:   1.000e-03    
2023-04-03 10:40:43,325 			Last test performance: 97.84%
2023-04-03 10:40:43,325 ----------------
2023-04-03 10:40:53,380   50  =>  55   		Training 486 pattern with 98.96% 	Forward time: 	 9.77 sec
2023-04-03 10:40:53,380 			Loss:    1.904e-02    			Backward time: 	 0.28 sec 
2023-04-03 10:40:53,381 ADAM: Layer 0 -> dw_min:9.9970e-01  dw_max:1.0004e+00 lr:1.0000e-03
2023-04-03 10:40:53,382 ADAM: Layer 1 -> dw_min:9.9938e-01  dw_max:1.0006e+00 lr:1.0000e-03
2023-04-03 10:40:53,382 ADAM: Layer 2 -> dw_min:9.9877e-01  dw_max:1.0012e+00 lr:1.0000e-03
2023-04-03 10:40:53,383 ADAM: Layer 3 -> dw_min:9.9927e-01  dw_max:1.0005e+00 lr:1.0000e-03
2023-04-03 10:40:53,399 			Learning rate: weights:   1.000e-03    
2023-04-03 10:40:53,399 			Last test performance: 97.84%
2023-04-03 10:40:53,399 ----------------
2023-04-03 10:41:03,426   50  =>  56   		Training 486 pattern with 99.79% 	Forward time: 	 9.75 sec
2023-04-03 10:41:03,426 			Loss:    1.079e-02    			Backward time: 	 0.27 sec 
2023-04-03 10:41:03,426 ADAM: Layer 0 -> dw_min:9.9966e-01  dw_max:1.0003e+00 lr:1.0000e-03
2023-04-03 10:41:03,426 ADAM: Layer 1 -> dw_min:9.9946e-01  dw_max:1.0008e+00 lr:1.0000e-03
2023-04-03 10:41:03,427 ADAM: Layer 2 -> dw_min:9.9889e-01  dw_max:1.0010e+00 lr:1.0000e-03
2023-04-03 10:41:03,427 ADAM: Layer 3 -> dw_min:9.9964e-01  dw_max:1.0005e+00 lr:1.0000e-03
2023-04-03 10:41:03,485 			Learning rate: weights:   1.000e-03    
2023-04-03 10:41:03,486 			Last test performance: 97.84%
2023-04-03 10:41:03,486 ----------------
2023-04-03 10:41:13,501   50  =>  57   		Training 486 pattern with 99.79% 	Forward time: 	 9.74 sec
2023-04-03 10:41:13,501 			Loss:    1.214e-02    			Backward time: 	 0.27 sec 
2023-04-03 10:41:13,502 ADAM: Layer 0 -> dw_min:9.9969e-01  dw_max:1.0003e+00 lr:1.0000e-03
2023-04-03 10:41:13,502 ADAM: Layer 1 -> dw_min:9.9935e-01  dw_max:1.0007e+00 lr:1.0000e-03
2023-04-03 10:41:13,502 ADAM: Layer 2 -> dw_min:9.9900e-01  dw_max:1.0010e+00 lr:1.0000e-03
2023-04-03 10:41:13,502 ADAM: Layer 3 -> dw_min:9.9933e-01  dw_max:1.0008e+00 lr:1.0000e-03
2023-04-03 10:41:13,593 			Learning rate: weights:   1.000e-03    
2023-04-03 10:41:13,593 			Last test performance: 97.84%
2023-04-03 10:41:13,593 ----------------
2023-04-03 10:41:23,530   50  =>  58   		Training 486 pattern with 100.00% 	Forward time: 	 9.66 sec
2023-04-03 10:41:23,531 			Loss:    8.288e-03    			Backward time: 	 0.27 sec 
2023-04-03 10:41:23,531 ADAM: Layer 0 -> dw_min:9.9970e-01  dw_max:1.0003e+00 lr:1.0000e-03
2023-04-03 10:41:23,531 ADAM: Layer 1 -> dw_min:9.9923e-01  dw_max:1.0006e+00 lr:1.0000e-03
2023-04-03 10:41:23,531 ADAM: Layer 2 -> dw_min:9.9903e-01  dw_max:1.0009e+00 lr:1.0000e-03
2023-04-03 10:41:23,531 ADAM: Layer 3 -> dw_min:9.9938e-01  dw_max:1.0008e+00 lr:1.0000e-03
2023-04-03 10:41:23,590 			Learning rate: weights:   1.000e-03    
2023-04-03 10:41:23,590 			Last test performance: 97.84%
2023-04-03 10:41:23,590 ----------------
2023-04-03 10:41:33,572   50  =>  59   		Training 486 pattern with 99.79% 	Forward time: 	 9.71 sec
2023-04-03 10:41:33,572 			Loss:    1.057e-02    			Backward time: 	 0.27 sec 
2023-04-03 10:41:33,572 ADAM: Layer 0 -> dw_min:9.9974e-01  dw_max:1.0003e+00 lr:1.0000e-03
2023-04-03 10:41:33,572 ADAM: Layer 1 -> dw_min:9.9929e-01  dw_max:1.0005e+00 lr:1.0000e-03
2023-04-03 10:41:33,572 ADAM: Layer 2 -> dw_min:9.9877e-01  dw_max:1.0010e+00 lr:1.0000e-03
2023-04-03 10:41:33,573 ADAM: Layer 3 -> dw_min:9.9944e-01  dw_max:1.0007e+00 lr:1.0000e-03
2023-04-03 10:41:33,632 			Learning rate: weights:   1.000e-03    
2023-04-03 10:41:33,632 			Last test performance: 97.84%
2023-04-03 10:41:33,632 ----------------
2023-04-03 10:41:43,616   50  =>  60   		Training 486 pattern with 100.00% 	Forward time: 	 9.71 sec
2023-04-03 10:41:43,617 			Loss:    5.209e-03    			Backward time: 	 0.27 sec 
2023-04-03 10:41:43,617 ADAM: Layer 0 -> dw_min:9.9975e-01  dw_max:1.0003e+00 lr:1.0000e-03
2023-04-03 10:41:43,617 ADAM: Layer 1 -> dw_min:9.9937e-01  dw_max:1.0005e+00 lr:1.0000e-03
2023-04-03 10:41:43,617 ADAM: Layer 2 -> dw_min:9.9889e-01  dw_max:1.0009e+00 lr:1.0000e-03
2023-04-03 10:41:43,617 ADAM: Layer 3 -> dw_min:9.9950e-01  dw_max:1.0006e+00 lr:1.0000e-03
2023-04-03 10:41:43,637 			Learning rate: weights:   1.000e-03    
2023-04-03 10:41:43,637 			Last test performance: 97.84%
2023-04-03 10:41:43,637 ----------------
2023-04-03 10:41:53,694   50  =>  61   		Training 486 pattern with 100.00% 	Forward time: 	 9.78 sec
2023-04-03 10:41:53,694 			Loss:    5.476e-03    			Backward time: 	 0.27 sec 
2023-04-03 10:41:53,694 ADAM: Layer 0 -> dw_min:9.9970e-01  dw_max:1.0003e+00 lr:1.0000e-03
2023-04-03 10:41:53,694 ADAM: Layer 1 -> dw_min:9.9943e-01  dw_max:1.0005e+00 lr:1.0000e-03
2023-04-03 10:41:53,694 ADAM: Layer 2 -> dw_min:9.9882e-01  dw_max:1.0010e+00 lr:1.0000e-03
2023-04-03 10:41:53,695 ADAM: Layer 3 -> dw_min:9.9954e-01  dw_max:1.0007e+00 lr:1.0000e-03
2023-04-03 10:41:53,714 			Learning rate: weights:   1.000e-03    
2023-04-03 10:41:53,714 			Last test performance: 97.84%
2023-04-03 10:41:53,714 ----------------
2023-04-03 10:42:03,800   50  =>  62   		Training 486 pattern with 99.79% 	Forward time: 	 9.81 sec
2023-04-03 10:42:03,801 			Loss:    1.286e-02    			Backward time: 	 0.27 sec 
2023-04-03 10:42:03,801 ADAM: Layer 0 -> dw_min:9.9967e-01  dw_max:1.0003e+00 lr:1.0000e-03
2023-04-03 10:42:03,801 ADAM: Layer 1 -> dw_min:9.9937e-01  dw_max:1.0005e+00 lr:1.0000e-03
2023-04-03 10:42:03,801 ADAM: Layer 2 -> dw_min:9.9892e-01  dw_max:1.0009e+00 lr:1.0000e-03
2023-04-03 10:42:03,801 ADAM: Layer 3 -> dw_min:9.9957e-01  dw_max:1.0007e+00 lr:1.0000e-03
2023-04-03 10:42:03,819 			Learning rate: weights:   1.000e-03    
2023-04-03 10:42:03,820 			Last test performance: 97.84%
2023-04-03 10:42:03,820 ----------------
2023-04-03 10:42:13,787   50  =>  63   		Training 486 pattern with 100.00% 	Forward time: 	 9.69 sec
2023-04-03 10:42:13,788 			Loss:    6.027e-03    			Backward time: 	 0.27 sec 
2023-04-03 10:42:13,788 ADAM: Layer 0 -> dw_min:9.9970e-01  dw_max:1.0003e+00 lr:1.0000e-03
2023-04-03 10:42:13,788 ADAM: Layer 1 -> dw_min:9.9944e-01  dw_max:1.0006e+00 lr:1.0000e-03
2023-04-03 10:42:13,788 ADAM: Layer 2 -> dw_min:9.9903e-01  dw_max:1.0008e+00 lr:1.0000e-03
2023-04-03 10:42:13,788 ADAM: Layer 3 -> dw_min:9.9961e-01  dw_max:1.0006e+00 lr:1.0000e-03
2023-04-03 10:42:13,847 			Learning rate: weights:   1.000e-03    
2023-04-03 10:42:13,847 			Last test performance: 97.84%
2023-04-03 10:42:13,847 ----------------
2023-04-03 10:42:23,914   50  =>  64   		Training 486 pattern with 100.00% 	Forward time: 	 9.79 sec
2023-04-03 10:42:23,915 			Loss:    7.483e-03    			Backward time: 	 0.27 sec 
2023-04-03 10:42:23,915 ADAM: Layer 0 -> dw_min:9.9971e-01  dw_max:1.0003e+00 lr:1.0000e-03
2023-04-03 10:42:23,915 ADAM: Layer 1 -> dw_min:9.9949e-01  dw_max:1.0006e+00 lr:1.0000e-03
2023-04-03 10:42:23,915 ADAM: Layer 2 -> dw_min:9.9912e-01  dw_max:1.0007e+00 lr:1.0000e-03
2023-04-03 10:42:23,915 ADAM: Layer 3 -> dw_min:9.9966e-01  dw_max:1.0008e+00 lr:1.0000e-03
2023-04-03 10:42:23,975 			Learning rate: weights:   1.000e-03    
2023-04-03 10:42:23,975 			Last test performance: 97.84%
2023-04-03 10:42:23,975 ----------------
2023-04-03 10:42:33,996   50  =>  65   		Training 486 pattern with 99.58% 	Forward time: 	 9.74 sec
2023-04-03 10:42:33,997 			Loss:    1.888e-02    			Backward time: 	 0.27 sec 
2023-04-03 10:42:33,997 ADAM: Layer 0 -> dw_min:9.9972e-01  dw_max:1.0003e+00 lr:1.0000e-03
2023-04-03 10:42:33,997 ADAM: Layer 1 -> dw_min:9.9958e-01  dw_max:1.0006e+00 lr:1.0000e-03
2023-04-03 10:42:33,997 ADAM: Layer 2 -> dw_min:9.9910e-01  dw_max:1.0008e+00 lr:1.0000e-03
2023-04-03 10:42:33,997 ADAM: Layer 3 -> dw_min:9.9963e-01  dw_max:1.0008e+00 lr:1.0000e-03
2023-04-03 10:42:34,127 			Learning rate: weights:   1.000e-03    
2023-04-03 10:42:34,127 			Last test performance: 97.84%
2023-04-03 10:42:34,127 ----------------
2023-04-03 10:42:44,099   50  =>  66   		Training 486 pattern with 99.58% 	Forward time: 	 9.70 sec
2023-04-03 10:42:44,099 			Loss:    1.105e-02    			Backward time: 	 0.27 sec 
2023-04-03 10:42:44,099 ADAM: Layer 0 -> dw_min:9.9968e-01  dw_max:1.0003e+00 lr:1.0000e-03
2023-04-03 10:42:44,099 ADAM: Layer 1 -> dw_min:9.9957e-01  dw_max:1.0005e+00 lr:1.0000e-03
2023-04-03 10:42:44,099 ADAM: Layer 2 -> dw_min:9.9903e-01  dw_max:1.0007e+00 lr:1.0000e-03
2023-04-03 10:42:44,099 ADAM: Layer 3 -> dw_min:9.9970e-01  dw_max:1.0007e+00 lr:1.0000e-03
2023-04-03 10:42:44,178 			Learning rate: weights:   1.000e-03    
2023-04-03 10:42:44,179 			Last test performance: 97.84%
2023-04-03 10:42:44,179 ----------------
2023-04-03 10:42:54,162   50  =>  67   		Training 486 pattern with 99.58% 	Forward time: 	 9.70 sec
2023-04-03 10:42:54,162 			Loss:    8.649e-03    			Backward time: 	 0.27 sec 
2023-04-03 10:42:54,162 ADAM: Layer 0 -> dw_min:9.9972e-01  dw_max:1.0003e+00 lr:1.0000e-03
2023-04-03 10:42:54,162 ADAM: Layer 1 -> dw_min:9.9957e-01  dw_max:1.0006e+00 lr:1.0000e-03
2023-04-03 10:42:54,162 ADAM: Layer 2 -> dw_min:9.9913e-01  dw_max:1.0006e+00 lr:1.0000e-03
2023-04-03 10:42:54,163 ADAM: Layer 3 -> dw_min:9.9972e-01  dw_max:1.0006e+00 lr:1.0000e-03
2023-04-03 10:42:54,272 			Learning rate: weights:   1.000e-03    
2023-04-03 10:42:54,272 			Last test performance: 97.84%
2023-04-03 10:42:54,272 ----------------
2023-04-03 10:43:04,343   50  =>  68   		Training 486 pattern with 99.79% 	Forward time: 	 9.79 sec
2023-04-03 10:43:04,343 			Loss:    6.939e-03    			Backward time: 	 0.27 sec 
2023-04-03 10:43:04,343 ADAM: Layer 0 -> dw_min:9.9971e-01  dw_max:1.0002e+00 lr:1.0000e-03
2023-04-03 10:43:04,343 ADAM: Layer 1 -> dw_min:9.9930e-01  dw_max:1.0009e+00 lr:1.0000e-03
2023-04-03 10:43:04,344 ADAM: Layer 2 -> dw_min:9.9869e-01  dw_max:1.0015e+00 lr:1.0000e-03
2023-04-03 10:43:04,344 ADAM: Layer 3 -> dw_min:9.9948e-01  dw_max:1.0006e+00 lr:1.0000e-03
2023-04-03 10:43:04,403 			Learning rate: weights:   1.000e-03    
2023-04-03 10:43:04,403 			Last test performance: 97.84%
2023-04-03 10:43:04,403 ----------------
2023-04-03 10:43:14,342   50  =>  69   		Training 486 pattern with 99.79% 	Forward time: 	 9.67 sec
2023-04-03 10:43:14,342 			Loss:    8.866e-03    			Backward time: 	 0.27 sec 
2023-04-03 10:43:14,342 ADAM: Layer 0 -> dw_min:9.9973e-01  dw_max:1.0002e+00 lr:1.0000e-03
2023-04-03 10:43:14,342 ADAM: Layer 1 -> dw_min:9.9921e-01  dw_max:1.0008e+00 lr:1.0000e-03
2023-04-03 10:43:14,343 ADAM: Layer 2 -> dw_min:9.9881e-01  dw_max:1.0014e+00 lr:1.0000e-03
2023-04-03 10:43:14,343 ADAM: Layer 3 -> dw_min:9.9954e-01  dw_max:1.0005e+00 lr:1.0000e-03
2023-04-03 10:43:14,424 			Learning rate: weights:   1.000e-03    
2023-04-03 10:43:14,424 			Last test performance: 97.84%
2023-04-03 10:43:14,424 ----------------
2023-04-03 10:43:24,355   50  =>  70   		Training 486 pattern with 99.79% 	Forward time: 	 9.66 sec
2023-04-03 10:43:24,356 			Loss:    1.144e-02    			Backward time: 	 0.27 sec 
2023-04-03 10:43:24,356 ADAM: Layer 0 -> dw_min:9.9977e-01  dw_max:1.0002e+00 lr:1.0000e-03
2023-04-03 10:43:24,356 ADAM: Layer 1 -> dw_min:9.9929e-01  dw_max:1.0008e+00 lr:1.0000e-03
2023-04-03 10:43:24,356 ADAM: Layer 2 -> dw_min:9.9893e-01  dw_max:1.0012e+00 lr:1.0000e-03
2023-04-03 10:43:24,356 ADAM: Layer 3 -> dw_min:9.9958e-01  dw_max:1.0004e+00 lr:1.0000e-03
2023-04-03 10:43:24,376 			Learning rate: weights:   1.000e-03    
2023-04-03 10:43:24,376 			Last test performance: 97.84%
2023-04-03 10:43:24,376 ----------------
2023-04-03 10:43:34,279   50  =>  71   		Training 486 pattern with 99.79% 	Forward time: 	 9.63 sec
2023-04-03 10:43:34,279 			Loss:    8.154e-03    			Backward time: 	 0.27 sec 
2023-04-03 10:43:34,279 ADAM: Layer 0 -> dw_min:9.9973e-01  dw_max:1.0002e+00 lr:1.0000e-03
2023-04-03 10:43:34,279 ADAM: Layer 1 -> dw_min:9.9938e-01  dw_max:1.0007e+00 lr:1.0000e-03
2023-04-03 10:43:34,279 ADAM: Layer 2 -> dw_min:9.9858e-01  dw_max:1.0015e+00 lr:1.0000e-03
2023-04-03 10:43:34,279 ADAM: Layer 3 -> dw_min:9.9950e-01  dw_max:1.0004e+00 lr:1.0000e-03
2023-04-03 10:43:34,298 			Learning rate: weights:   1.000e-03    
2023-04-03 10:43:34,298 			Last test performance: 97.84%
2023-04-03 10:43:34,298 ----------------
2023-04-03 10:43:44,207   50  =>  72   		Training 486 pattern with 100.00% 	Forward time: 	 9.63 sec
2023-04-03 10:43:44,207 			Loss:    8.110e-03    			Backward time: 	 0.27 sec 
2023-04-03 10:43:44,207 ADAM: Layer 0 -> dw_min:9.9976e-01  dw_max:1.0002e+00 lr:1.0000e-03
2023-04-03 10:43:44,207 ADAM: Layer 1 -> dw_min:9.9941e-01  dw_max:1.0007e+00 lr:1.0000e-03
2023-04-03 10:43:44,208 ADAM: Layer 2 -> dw_min:9.9871e-01  dw_max:1.0013e+00 lr:1.0000e-03
2023-04-03 10:43:44,208 ADAM: Layer 3 -> dw_min:9.9955e-01  dw_max:1.0004e+00 lr:1.0000e-03
2023-04-03 10:43:44,233 			Learning rate: weights:   1.000e-03    
2023-04-03 10:43:44,233 			Last test performance: 97.84%
2023-04-03 10:43:44,233 ----------------
2023-04-03 10:43:54,135   50  =>  73   		Training 486 pattern with 99.58% 	Forward time: 	 9.63 sec
2023-04-03 10:43:54,135 			Loss:    9.277e-03    			Backward time: 	 0.27 sec 
2023-04-03 10:43:54,135 ADAM: Layer 0 -> dw_min:9.9978e-01  dw_max:1.0002e+00 lr:1.0000e-03
2023-04-03 10:43:54,135 ADAM: Layer 1 -> dw_min:9.9945e-01  dw_max:1.0006e+00 lr:1.0000e-03
2023-04-03 10:43:54,135 ADAM: Layer 2 -> dw_min:9.9882e-01  dw_max:1.0014e+00 lr:1.0000e-03
2023-04-03 10:43:54,135 ADAM: Layer 3 -> dw_min:9.9949e-01  dw_max:1.0004e+00 lr:1.0000e-03
2023-04-03 10:43:54,179 			Learning rate: weights:   1.000e-03    
2023-04-03 10:43:54,179 			Last test performance: 97.84%
2023-04-03 10:43:54,179 ----------------
2023-04-03 10:44:04,105   50  =>  74   		Training 486 pattern with 99.79% 	Forward time: 	 9.65 sec
2023-04-03 10:44:04,105 			Loss:    1.084e-02    			Backward time: 	 0.27 sec 
2023-04-03 10:44:04,105 ADAM: Layer 0 -> dw_min:9.9981e-01  dw_max:1.0002e+00 lr:1.0000e-03
2023-04-03 10:44:04,105 ADAM: Layer 1 -> dw_min:9.9947e-01  dw_max:1.0006e+00 lr:1.0000e-03
2023-04-03 10:44:04,105 ADAM: Layer 2 -> dw_min:9.9894e-01  dw_max:1.0012e+00 lr:1.0000e-03
2023-04-03 10:44:04,105 ADAM: Layer 3 -> dw_min:9.9954e-01  dw_max:1.0004e+00 lr:1.0000e-03
2023-04-03 10:44:04,164 			Learning rate: weights:   1.000e-03    
2023-04-03 10:44:04,164 			Last test performance: 97.84%
2023-04-03 10:44:04,164 ----------------
2023-04-03 10:44:14,089   50  =>  75   		Training 486 pattern with 99.17% 	Forward time: 	 9.65 sec
2023-04-03 10:44:14,089 			Loss:    2.017e-02    			Backward time: 	 0.27 sec 
2023-04-03 10:44:14,089 ADAM: Layer 0 -> dw_min:9.9981e-01  dw_max:1.0002e+00 lr:1.0000e-03
2023-04-03 10:44:14,089 ADAM: Layer 1 -> dw_min:9.9952e-01  dw_max:1.0008e+00 lr:1.0000e-03
2023-04-03 10:44:14,089 ADAM: Layer 2 -> dw_min:9.9875e-01  dw_max:1.0011e+00 lr:1.0000e-03
2023-04-03 10:44:14,089 ADAM: Layer 3 -> dw_min:9.9950e-01  dw_max:1.0005e+00 lr:1.0000e-03
2023-04-03 10:44:14,147 			Learning rate: weights:   1.000e-03    
2023-04-03 10:44:14,147 			Last test performance: 97.84%
2023-04-03 10:44:14,147 ----------------
2023-04-03 10:44:24,065   50  =>  76   		Training 486 pattern with 99.58% 	Forward time: 	 9.64 sec
2023-04-03 10:44:24,065 			Loss:    1.731e-02    			Backward time: 	 0.27 sec 
2023-04-03 10:44:24,065 ADAM: Layer 0 -> dw_min:9.9969e-01  dw_max:1.0003e+00 lr:1.0000e-03
2023-04-03 10:44:24,065 ADAM: Layer 1 -> dw_min:9.9946e-01  dw_max:1.0008e+00 lr:1.0000e-03
2023-04-03 10:44:24,066 ADAM: Layer 2 -> dw_min:9.9874e-01  dw_max:1.0012e+00 lr:1.0000e-03
2023-04-03 10:44:24,066 ADAM: Layer 3 -> dw_min:9.9925e-01  dw_max:1.0005e+00 lr:1.0000e-03
2023-04-03 10:44:24,125 			Learning rate: weights:   1.000e-03    
2023-04-03 10:44:24,125 			Last test performance: 97.84%
2023-04-03 10:44:24,125 ----------------
2023-04-03 10:44:34,026   50  =>  77   		Training 486 pattern with 99.38% 	Forward time: 	 9.63 sec
2023-04-03 10:44:34,027 			Loss:    1.277e-02    			Backward time: 	 0.27 sec 
2023-04-03 10:44:34,027 ADAM: Layer 0 -> dw_min:9.9970e-01  dw_max:1.0003e+00 lr:1.0000e-03
2023-04-03 10:44:34,027 ADAM: Layer 1 -> dw_min:9.9950e-01  dw_max:1.0007e+00 lr:1.0000e-03
2023-04-03 10:44:34,027 ADAM: Layer 2 -> dw_min:9.9882e-01  dw_max:1.0011e+00 lr:1.0000e-03
2023-04-03 10:44:34,027 ADAM: Layer 3 -> dw_min:9.9932e-01  dw_max:1.0006e+00 lr:1.0000e-03
2023-04-03 10:44:34,106 			Learning rate: weights:   1.000e-03    
2023-04-03 10:44:34,106 			Last test performance: 97.84%
2023-04-03 10:44:34,106 ----------------
2023-04-03 10:44:44,015   50  =>  78   		Training 486 pattern with 100.00% 	Forward time: 	 9.63 sec
2023-04-03 10:44:44,015 			Loss:    7.584e-03    			Backward time: 	 0.27 sec 
2023-04-03 10:44:44,015 ADAM: Layer 0 -> dw_min:9.9973e-01  dw_max:1.0002e+00 lr:1.0000e-03
2023-04-03 10:44:44,015 ADAM: Layer 1 -> dw_min:9.9955e-01  dw_max:1.0006e+00 lr:1.0000e-03
2023-04-03 10:44:44,015 ADAM: Layer 2 -> dw_min:9.9894e-01  dw_max:1.0010e+00 lr:1.0000e-03
2023-04-03 10:44:44,016 ADAM: Layer 3 -> dw_min:9.9952e-01  dw_max:1.0006e+00 lr:1.0000e-03
2023-04-03 10:44:44,100 			Learning rate: weights:   1.000e-03    
2023-04-03 10:44:44,100 			Last test performance: 97.84%
2023-04-03 10:44:44,100 ----------------
2023-04-03 10:44:54,033   50  =>  79   		Training 486 pattern with 100.00% 	Forward time: 	 9.66 sec
2023-04-03 10:44:54,033 			Loss:    7.248e-03    			Backward time: 	 0.27 sec 
2023-04-03 10:44:54,033 ADAM: Layer 0 -> dw_min:9.9980e-01  dw_max:1.0002e+00 lr:1.0000e-03
2023-04-03 10:44:54,033 ADAM: Layer 1 -> dw_min:9.9956e-01  dw_max:1.0006e+00 lr:1.0000e-03
2023-04-03 10:44:54,033 ADAM: Layer 2 -> dw_min:9.9904e-01  dw_max:1.0014e+00 lr:1.0000e-03
2023-04-03 10:44:54,033 ADAM: Layer 3 -> dw_min:9.9957e-01  dw_max:1.0005e+00 lr:1.0000e-03
2023-04-03 10:44:54,092 			Learning rate: weights:   1.000e-03    
2023-04-03 10:44:54,092 			Last test performance: 97.84%
2023-04-03 10:44:54,092 ----------------
2023-04-03 10:45:04,035   50  =>  80   		Training 486 pattern with 99.38% 	Forward time: 	 9.67 sec
2023-04-03 10:45:04,035 			Loss:    1.229e-02    			Backward time: 	 0.27 sec 
2023-04-03 10:45:04,035 ADAM: Layer 0 -> dw_min:9.9978e-01  dw_max:1.0002e+00 lr:1.0000e-03
2023-04-03 10:45:04,035 ADAM: Layer 1 -> dw_min:9.9939e-01  dw_max:1.0006e+00 lr:1.0000e-03
2023-04-03 10:45:04,035 ADAM: Layer 2 -> dw_min:9.9882e-01  dw_max:1.0013e+00 lr:1.0000e-03
2023-04-03 10:45:04,035 ADAM: Layer 3 -> dw_min:9.9961e-01  dw_max:1.0005e+00 lr:1.0000e-03
2023-04-03 10:45:04,053 			Learning rate: weights:   1.000e-03    
2023-04-03 10:45:04,053 			Last test performance: 97.84%
2023-04-03 10:45:04,053 ----------------
2023-04-03 10:45:13,954   50  =>  81   		Training 486 pattern with 99.38% 	Forward time: 	 9.63 sec
2023-04-03 10:45:13,954 			Loss:    1.773e-02    			Backward time: 	 0.27 sec 
2023-04-03 10:45:13,954 ADAM: Layer 0 -> dw_min:9.9967e-01  dw_max:1.0003e+00 lr:1.0000e-03
2023-04-03 10:45:13,954 ADAM: Layer 1 -> dw_min:9.9943e-01  dw_max:1.0006e+00 lr:1.0000e-03
2023-04-03 10:45:13,954 ADAM: Layer 2 -> dw_min:9.9884e-01  dw_max:1.0013e+00 lr:1.0000e-03
2023-04-03 10:45:13,955 ADAM: Layer 3 -> dw_min:9.9957e-01  dw_max:1.0006e+00 lr:1.0000e-03
2023-04-03 10:45:14,018 			Learning rate: weights:   1.000e-03    
2023-04-03 10:45:14,018 			Last test performance: 97.84%
2023-04-03 10:45:14,018 ----------------
2023-04-03 10:45:23,959   50  =>  82   		Training 486 pattern with 99.38% 	Forward time: 	 9.67 sec
2023-04-03 10:45:23,959 			Loss:    1.421e-02    			Backward time: 	 0.27 sec 
2023-04-03 10:45:23,959 ADAM: Layer 0 -> dw_min:9.9966e-01  dw_max:1.0003e+00 lr:1.0000e-03
2023-04-03 10:45:23,959 ADAM: Layer 1 -> dw_min:9.9943e-01  dw_max:1.0006e+00 lr:1.0000e-03
2023-04-03 10:45:23,959 ADAM: Layer 2 -> dw_min:9.9858e-01  dw_max:1.0011e+00 lr:1.0000e-03
2023-04-03 10:45:23,960 ADAM: Layer 3 -> dw_min:9.9950e-01  dw_max:1.0005e+00 lr:1.0000e-03
2023-04-03 10:45:23,978 			Learning rate: weights:   1.000e-03    
2023-04-03 10:45:23,978 			Last test performance: 97.84%
2023-04-03 10:45:23,978 ----------------
2023-04-03 10:45:33,901   50  =>  83   		Training 486 pattern with 100.00% 	Forward time: 	 9.65 sec
2023-04-03 10:45:33,901 			Loss:    5.465e-03    			Backward time: 	 0.27 sec 
2023-04-03 10:45:33,902 ADAM: Layer 0 -> dw_min:9.9971e-01  dw_max:1.0002e+00 lr:1.0000e-03
2023-04-03 10:45:33,902 ADAM: Layer 1 -> dw_min:9.9948e-01  dw_max:1.0006e+00 lr:1.0000e-03
2023-04-03 10:45:33,902 ADAM: Layer 2 -> dw_min:9.9872e-01  dw_max:1.0010e+00 lr:1.0000e-03
2023-04-03 10:45:33,902 ADAM: Layer 3 -> dw_min:9.9959e-01  dw_max:1.0005e+00 lr:1.0000e-03
2023-04-03 10:45:33,946 			Learning rate: weights:   1.000e-03    
2023-04-03 10:45:33,946 			Last test performance: 97.84%
2023-04-03 10:45:33,946 ----------------
2023-04-03 10:45:43,878   50  =>  84   		Training 486 pattern with 99.79% 	Forward time: 	 9.66 sec
2023-04-03 10:45:43,878 			Loss:    8.778e-03    			Backward time: 	 0.27 sec 
2023-04-03 10:45:43,878 ADAM: Layer 0 -> dw_min:9.9968e-01  dw_max:1.0003e+00 lr:1.0000e-03
2023-04-03 10:45:43,878 ADAM: Layer 1 -> dw_min:9.9937e-01  dw_max:1.0009e+00 lr:1.0000e-03
2023-04-03 10:45:43,879 ADAM: Layer 2 -> dw_min:9.9885e-01  dw_max:1.0013e+00 lr:1.0000e-03
2023-04-03 10:45:43,879 ADAM: Layer 3 -> dw_min:9.9963e-01  dw_max:1.0004e+00 lr:1.0000e-03
2023-04-03 10:45:43,946 			Learning rate: weights:   1.000e-03    
2023-04-03 10:45:43,946 			Last test performance: 97.84%
2023-04-03 10:45:43,946 ----------------
2023-04-03 10:45:53,875   50  =>  85   		Training 486 pattern with 99.38% 	Forward time: 	 9.65 sec
2023-04-03 10:45:53,875 			Loss:    1.479e-02    			Backward time: 	 0.27 sec 
2023-04-03 10:45:53,875 ADAM: Layer 0 -> dw_min:9.9962e-01  dw_max:1.0004e+00 lr:1.0000e-03
2023-04-03 10:45:53,875 ADAM: Layer 1 -> dw_min:9.9942e-01  dw_max:1.0011e+00 lr:1.0000e-03
2023-04-03 10:45:53,875 ADAM: Layer 2 -> dw_min:9.9853e-01  dw_max:1.0014e+00 lr:1.0000e-03
2023-04-03 10:45:53,875 ADAM: Layer 3 -> dw_min:9.9924e-01  dw_max:1.0011e+00 lr:1.0000e-03
2023-04-03 10:45:53,935 			Learning rate: weights:   1.000e-03    
2023-04-03 10:45:53,935 			Last test performance: 97.84%
2023-04-03 10:45:53,935 ----------------
2023-04-03 10:46:03,881   50  =>  86   		Training 486 pattern with 100.00% 	Forward time: 	 9.67 sec
2023-04-03 10:46:03,881 			Loss:    1.407e-02    			Backward time: 	 0.27 sec 
2023-04-03 10:46:03,881 ADAM: Layer 0 -> dw_min:9.9964e-01  dw_max:1.0004e+00 lr:1.0000e-03
2023-04-03 10:46:03,881 ADAM: Layer 1 -> dw_min:9.9947e-01  dw_max:1.0010e+00 lr:1.0000e-03
2023-04-03 10:46:03,881 ADAM: Layer 2 -> dw_min:9.9867e-01  dw_max:1.0012e+00 lr:1.0000e-03
2023-04-03 10:46:03,881 ADAM: Layer 3 -> dw_min:9.9930e-01  dw_max:1.0010e+00 lr:1.0000e-03
2023-04-03 10:46:03,966 			Learning rate: weights:   1.000e-03    
2023-04-03 10:46:03,966 			Last test performance: 97.84%
2023-04-03 10:46:03,966 ----------------
2023-04-03 10:46:13,893   50  =>  87   		Training 486 pattern with 99.79% 	Forward time: 	 9.65 sec
2023-04-03 10:46:13,894 			Loss:    8.095e-03    			Backward time: 	 0.27 sec 
2023-04-03 10:46:13,894 ADAM: Layer 0 -> dw_min:9.9971e-01  dw_max:1.0003e+00 lr:1.0000e-03
2023-04-03 10:46:13,894 ADAM: Layer 1 -> dw_min:9.9952e-01  dw_max:1.0010e+00 lr:1.0000e-03
2023-04-03 10:46:13,894 ADAM: Layer 2 -> dw_min:9.9882e-01  dw_max:1.0011e+00 lr:1.0000e-03
2023-04-03 10:46:13,894 ADAM: Layer 3 -> dw_min:9.9937e-01  dw_max:1.0009e+00 lr:1.0000e-03
2023-04-03 10:46:13,954 			Learning rate: weights:   1.000e-03    
2023-04-03 10:46:13,954 			Last test performance: 97.84%
2023-04-03 10:46:13,954 ----------------
2023-04-03 10:46:23,880   50  =>  88   		Training 486 pattern with 99.79% 	Forward time: 	 9.65 sec
2023-04-03 10:46:23,880 			Loss:    1.772e-02    			Backward time: 	 0.27 sec 
2023-04-03 10:46:23,880 ADAM: Layer 0 -> dw_min:9.9974e-01  dw_max:1.0003e+00 lr:1.0000e-03
2023-04-03 10:46:23,880 ADAM: Layer 1 -> dw_min:9.9955e-01  dw_max:1.0009e+00 lr:1.0000e-03
2023-04-03 10:46:23,880 ADAM: Layer 2 -> dw_min:9.9891e-01  dw_max:1.0010e+00 lr:1.0000e-03
2023-04-03 10:46:23,881 ADAM: Layer 3 -> dw_min:9.9945e-01  dw_max:1.0007e+00 lr:1.0000e-03
2023-04-03 10:46:23,967 			Learning rate: weights:   1.000e-03    
2023-04-03 10:46:23,967 			Last test performance: 97.84%
2023-04-03 10:46:23,967 ----------------
2023-04-03 10:46:33,894   50  =>  89   		Training 486 pattern with 99.38% 	Forward time: 	 9.65 sec
2023-04-03 10:46:33,894 			Loss:    1.656e-02    			Backward time: 	 0.27 sec 
2023-04-03 10:46:33,894 ADAM: Layer 0 -> dw_min:9.9963e-01  dw_max:1.0003e+00 lr:1.0000e-03
2023-04-03 10:46:33,894 ADAM: Layer 1 -> dw_min:9.9935e-01  dw_max:1.0008e+00 lr:1.0000e-03
2023-04-03 10:46:33,894 ADAM: Layer 2 -> dw_min:9.9879e-01  dw_max:1.0013e+00 lr:1.0000e-03
2023-04-03 10:46:33,894 ADAM: Layer 3 -> dw_min:9.9951e-01  dw_max:1.0007e+00 lr:1.0000e-03
2023-04-03 10:46:33,932 			Learning rate: weights:   1.000e-03    
2023-04-03 10:46:33,932 			Last test performance: 97.84%
2023-04-03 10:46:33,932 ----------------
2023-04-03 10:46:43,876   50  =>  90   		Training 486 pattern with 100.00% 	Forward time: 	 9.67 sec
2023-04-03 10:46:43,876 			Loss:    1.041e-02    			Backward time: 	 0.27 sec 
2023-04-03 10:46:43,876 ADAM: Layer 0 -> dw_min:9.9970e-01  dw_max:1.0003e+00 lr:1.0000e-03
2023-04-03 10:46:43,876 ADAM: Layer 1 -> dw_min:9.9943e-01  dw_max:1.0007e+00 lr:1.0000e-03
2023-04-03 10:46:43,876 ADAM: Layer 2 -> dw_min:9.9891e-01  dw_max:1.0013e+00 lr:1.0000e-03
2023-04-03 10:46:43,876 ADAM: Layer 3 -> dw_min:9.9941e-01  dw_max:1.0006e+00 lr:1.0000e-03
2023-04-03 10:46:43,955 			Learning rate: weights:   1.000e-03    
2023-04-03 10:46:43,955 			Last test performance: 97.84%
2023-04-03 10:46:43,955 ----------------
2023-04-03 10:46:53,900   50  =>  91   		Training 486 pattern with 99.79% 	Forward time: 	 9.67 sec
2023-04-03 10:46:53,900 			Loss:    9.276e-03    			Backward time: 	 0.27 sec 
2023-04-03 10:46:53,900 ADAM: Layer 0 -> dw_min:9.9979e-01  dw_max:1.0003e+00 lr:1.0000e-03
2023-04-03 10:46:53,900 ADAM: Layer 1 -> dw_min:9.9945e-01  dw_max:1.0006e+00 lr:1.0000e-03
2023-04-03 10:46:53,901 ADAM: Layer 2 -> dw_min:9.9904e-01  dw_max:1.0012e+00 lr:1.0000e-03
2023-04-03 10:46:53,901 ADAM: Layer 3 -> dw_min:9.9947e-01  dw_max:1.0005e+00 lr:1.0000e-03
2023-04-03 10:46:53,918 			Learning rate: weights:   1.000e-03    
2023-04-03 10:46:53,918 			Last test performance: 97.84%
2023-04-03 10:46:53,918 ----------------
2023-04-03 10:47:03,824   50  =>  92   		Training 486 pattern with 99.79% 	Forward time: 	 9.63 sec
2023-04-03 10:47:03,825 			Loss:    8.524e-03    			Backward time: 	 0.27 sec 
2023-04-03 10:47:03,825 ADAM: Layer 0 -> dw_min:9.9975e-01  dw_max:1.0003e+00 lr:1.0000e-03
2023-04-03 10:47:03,825 ADAM: Layer 1 -> dw_min:9.9951e-01  dw_max:1.0006e+00 lr:1.0000e-03
2023-04-03 10:47:03,825 ADAM: Layer 2 -> dw_min:9.9913e-01  dw_max:1.0011e+00 lr:1.0000e-03
2023-04-03 10:47:03,825 ADAM: Layer 3 -> dw_min:9.9952e-01  dw_max:1.0005e+00 lr:1.0000e-03
2023-04-03 10:47:03,885 			Learning rate: weights:   1.000e-03    
2023-04-03 10:47:03,885 			Last test performance: 97.84%
2023-04-03 10:47:03,885 ----------------
2023-04-03 10:47:13,784   50  =>  93   		Training 486 pattern with 99.58% 	Forward time: 	 9.63 sec
2023-04-03 10:47:13,784 			Loss:    1.895e-02    			Backward time: 	 0.27 sec 
2023-04-03 10:47:13,784 ADAM: Layer 0 -> dw_min:9.9977e-01  dw_max:1.0003e+00 lr:1.0000e-03
2023-04-03 10:47:13,785 ADAM: Layer 1 -> dw_min:9.9950e-01  dw_max:1.0006e+00 lr:1.0000e-03
2023-04-03 10:47:13,785 ADAM: Layer 2 -> dw_min:9.9914e-01  dw_max:1.0010e+00 lr:1.0000e-03
2023-04-03 10:47:13,785 ADAM: Layer 3 -> dw_min:9.9956e-01  dw_max:1.0004e+00 lr:1.0000e-03
2023-04-03 10:47:13,905 			Learning rate: weights:   1.000e-03    
2023-04-03 10:47:13,905 			Last test performance: 97.84%
2023-04-03 10:47:13,905 ----------------
2023-04-03 10:47:23,831   50  =>  94   		Training 486 pattern with 99.79% 	Forward time: 	 9.65 sec
2023-04-03 10:47:23,831 			Loss:    6.724e-03    			Backward time: 	 0.27 sec 
2023-04-03 10:47:23,832 ADAM: Layer 0 -> dw_min:9.9967e-01  dw_max:1.0003e+00 lr:1.0000e-03
2023-04-03 10:47:23,832 ADAM: Layer 1 -> dw_min:9.9939e-01  dw_max:1.0007e+00 lr:1.0000e-03
2023-04-03 10:47:23,832 ADAM: Layer 2 -> dw_min:9.9907e-01  dw_max:1.0013e+00 lr:1.0000e-03
2023-04-03 10:47:23,832 ADAM: Layer 3 -> dw_min:9.9934e-01  dw_max:1.0004e+00 lr:1.0000e-03
2023-04-03 10:47:23,891 			Learning rate: weights:   1.000e-03    
2023-04-03 10:47:23,891 			Last test performance: 97.84%
2023-04-03 10:47:23,892 ----------------
2023-04-03 10:47:33,797   50  =>  95   		Training 486 pattern with 99.58% 	Forward time: 	 9.63 sec
2023-04-03 10:47:33,797 			Loss:    1.014e-02    			Backward time: 	 0.27 sec 
2023-04-03 10:47:33,797 ADAM: Layer 0 -> dw_min:9.9968e-01  dw_max:1.0004e+00 lr:1.0000e-03
2023-04-03 10:47:33,797 ADAM: Layer 1 -> dw_min:9.9944e-01  dw_max:1.0007e+00 lr:1.0000e-03
2023-04-03 10:47:33,797 ADAM: Layer 2 -> dw_min:9.9918e-01  dw_max:1.0012e+00 lr:1.0000e-03
2023-04-03 10:47:33,797 ADAM: Layer 3 -> dw_min:9.9941e-01  dw_max:1.0004e+00 lr:1.0000e-03
2023-04-03 10:47:33,840 			Learning rate: weights:   1.000e-03    
2023-04-03 10:47:33,840 			Last test performance: 97.84%
2023-04-03 10:47:33,840 ----------------
2023-04-03 10:47:43,739   50  =>  96   		Training 486 pattern with 99.79% 	Forward time: 	 9.63 sec
2023-04-03 10:47:43,739 			Loss:    1.635e-02    			Backward time: 	 0.27 sec 
2023-04-03 10:47:43,739 ADAM: Layer 0 -> dw_min:9.9972e-01  dw_max:1.0003e+00 lr:1.0000e-03
2023-04-03 10:47:43,739 ADAM: Layer 1 -> dw_min:9.9941e-01  dw_max:1.0006e+00 lr:1.0000e-03
2023-04-03 10:47:43,739 ADAM: Layer 2 -> dw_min:9.9911e-01  dw_max:1.0011e+00 lr:1.0000e-03
2023-04-03 10:47:43,739 ADAM: Layer 3 -> dw_min:9.9947e-01  dw_max:1.0004e+00 lr:1.0000e-03
2023-04-03 10:47:43,819 			Learning rate: weights:   1.000e-03    
2023-04-03 10:47:43,819 			Last test performance: 97.84%
2023-04-03 10:47:43,819 ----------------
2023-04-03 10:47:53,734   50  =>  97   		Training 486 pattern with 99.79% 	Forward time: 	 9.64 sec
2023-04-03 10:47:53,734 			Loss:    9.276e-03    			Backward time: 	 0.27 sec 
2023-04-03 10:47:53,735 ADAM: Layer 0 -> dw_min:9.9977e-01  dw_max:1.0003e+00 lr:1.0000e-03
2023-04-03 10:47:53,735 ADAM: Layer 1 -> dw_min:9.9945e-01  dw_max:1.0006e+00 lr:1.0000e-03
2023-04-03 10:47:53,735 ADAM: Layer 2 -> dw_min:9.9917e-01  dw_max:1.0009e+00 lr:1.0000e-03
2023-04-03 10:47:53,735 ADAM: Layer 3 -> dw_min:9.9954e-01  dw_max:1.0005e+00 lr:1.0000e-03
2023-04-03 10:47:53,754 			Learning rate: weights:   1.000e-03    
2023-04-03 10:47:53,754 			Last test performance: 97.84%
2023-04-03 10:47:53,754 ----------------
2023-04-03 10:48:03,671   50  =>  98   		Training 486 pattern with 99.38% 	Forward time: 	 9.64 sec
2023-04-03 10:48:03,672 			Loss:    2.172e-02    			Backward time: 	 0.27 sec 
2023-04-03 10:48:03,672 ADAM: Layer 0 -> dw_min:9.9963e-01  dw_max:1.0003e+00 lr:1.0000e-03
2023-04-03 10:48:03,672 ADAM: Layer 1 -> dw_min:9.9936e-01  dw_max:1.0010e+00 lr:1.0000e-03
2023-04-03 10:48:03,672 ADAM: Layer 2 -> dw_min:9.9848e-01  dw_max:1.0015e+00 lr:1.0000e-03
2023-04-03 10:48:03,672 ADAM: Layer 3 -> dw_min:9.9940e-01  dw_max:1.0006e+00 lr:1.0000e-03
2023-04-03 10:48:03,732 			Learning rate: weights:   1.000e-03    
2023-04-03 10:48:03,732 			Last test performance: 97.84%
2023-04-03 10:48:03,732 ----------------
2023-04-03 10:48:13,655   50  =>  99   		Training 486 pattern with 99.79% 	Forward time: 	 9.65 sec
2023-04-03 10:48:13,655 			Loss:    7.521e-03    			Backward time: 	 0.27 sec 
2023-04-03 10:48:13,656 ADAM: Layer 0 -> dw_min:9.9963e-01  dw_max:1.0003e+00 lr:1.0000e-03
2023-04-03 10:48:13,656 ADAM: Layer 1 -> dw_min:9.9942e-01  dw_max:1.0009e+00 lr:1.0000e-03
2023-04-03 10:48:13,656 ADAM: Layer 2 -> dw_min:9.9863e-01  dw_max:1.0013e+00 lr:1.0000e-03
2023-04-03 10:48:13,656 ADAM: Layer 3 -> dw_min:9.9946e-01  dw_max:1.0006e+00 lr:1.0000e-03
2023-04-03 10:48:13,719 			Learning rate: weights:   1.000e-03    
2023-04-03 10:48:13,719 			Last test performance: 97.84%
2023-04-03 10:48:13,719 ----------------
2023-04-03 10:48:23,659   50  => 100   		Training 486 pattern with 99.58% 	Forward time: 	 9.67 sec
2023-04-03 10:48:23,659 			Loss:    1.772e-02    			Backward time: 	 0.27 sec 
2023-04-03 10:48:23,659 ADAM: Layer 0 -> dw_min:9.9974e-01  dw_max:1.0003e+00 lr:1.0000e-03
2023-04-03 10:48:23,660 ADAM: Layer 1 -> dw_min:9.9948e-01  dw_max:1.0008e+00 lr:1.0000e-03
2023-04-03 10:48:23,660 ADAM: Layer 2 -> dw_min:9.9877e-01  dw_max:1.0012e+00 lr:1.0000e-03
2023-04-03 10:48:23,660 ADAM: Layer 3 -> dw_min:9.9952e-01  dw_max:1.0006e+00 lr:1.0000e-03
2023-04-03 10:48:23,719 			Learning rate: weights:   1.000e-03    
2023-04-03 10:48:23,719 			Last test performance: 97.84%
2023-04-03 10:48:23,719 ----------------
2023-04-03 10:48:33,669   50  => 101   		Training 486 pattern with 100.00% 	Forward time: 	 9.67 sec
2023-04-03 10:48:33,669 			Loss:    7.655e-03    			Backward time: 	 0.27 sec 
2023-04-03 10:48:33,670 ADAM: Layer 0 -> dw_min:9.9976e-01  dw_max:1.0003e+00 lr:1.0000e-03
2023-04-03 10:48:33,670 ADAM: Layer 1 -> dw_min:9.9955e-01  dw_max:1.0007e+00 lr:1.0000e-03
2023-04-03 10:48:33,670 ADAM: Layer 2 -> dw_min:9.9889e-01  dw_max:1.0011e+00 lr:1.0000e-03
2023-04-03 10:48:33,670 ADAM: Layer 3 -> dw_min:9.9957e-01  dw_max:1.0005e+00 lr:1.0000e-03
2023-04-03 10:48:33,729 			Learning rate: weights:   1.000e-03    
2023-04-03 10:48:33,729 			Last test performance: 97.84%
2023-04-03 10:48:33,729 ----------------
2023-04-03 10:48:43,645   50  => 102   		Training 486 pattern with 100.00% 	Forward time: 	 9.64 sec
2023-04-03 10:48:43,645 			Loss:    9.508e-03    			Backward time: 	 0.27 sec 
2023-04-03 10:48:43,645 ADAM: Layer 0 -> dw_min:9.9976e-01  dw_max:1.0003e+00 lr:1.0000e-03
2023-04-03 10:48:43,646 ADAM: Layer 1 -> dw_min:9.9942e-01  dw_max:1.0009e+00 lr:1.0000e-03
2023-04-03 10:48:43,646 ADAM: Layer 2 -> dw_min:9.9900e-01  dw_max:1.0010e+00 lr:1.0000e-03
2023-04-03 10:48:43,646 ADAM: Layer 3 -> dw_min:9.9959e-01  dw_max:1.0007e+00 lr:1.0000e-03
2023-04-03 10:48:43,723 			Learning rate: weights:   1.000e-03    
2023-04-03 10:48:43,723 			Last test performance: 97.84%
2023-04-03 10:48:43,723 ----------------
2023-04-03 10:48:53,662   50  => 103   		Training 486 pattern with 99.58% 	Forward time: 	 9.66 sec
2023-04-03 10:48:53,662 			Loss:    2.286e-02    			Backward time: 	 0.27 sec 
2023-04-03 10:48:53,663 ADAM: Layer 0 -> dw_min:9.9973e-01  dw_max:1.0003e+00 lr:1.0000e-03
2023-04-03 10:48:53,663 ADAM: Layer 1 -> dw_min:9.9946e-01  dw_max:1.0008e+00 lr:1.0000e-03
2023-04-03 10:48:53,663 ADAM: Layer 2 -> dw_min:9.9856e-01  dw_max:1.0011e+00 lr:1.0000e-03
2023-04-03 10:48:53,663 ADAM: Layer 3 -> dw_min:9.9951e-01  dw_max:1.0006e+00 lr:1.0000e-03
2023-04-03 10:48:53,725 			Learning rate: weights:   1.000e-03    
2023-04-03 10:48:53,726 			Last test performance: 97.84%
2023-04-03 10:48:53,726 ----------------
2023-04-03 10:49:03,694   50  => 104   		Training 486 pattern with 99.38% 	Forward time: 	 9.69 sec
2023-04-03 10:49:03,694 			Loss:    1.586e-02    			Backward time: 	 0.27 sec 
2023-04-03 10:49:03,694 ADAM: Layer 0 -> dw_min:9.9962e-01  dw_max:1.0002e+00 lr:1.0000e-03
2023-04-03 10:49:03,694 ADAM: Layer 1 -> dw_min:9.9909e-01  dw_max:1.0008e+00 lr:1.0000e-03
2023-04-03 10:49:03,694 ADAM: Layer 2 -> dw_min:9.9870e-01  dw_max:1.0010e+00 lr:1.0000e-03
2023-04-03 10:49:03,694 ADAM: Layer 3 -> dw_min:9.9957e-01  dw_max:1.0006e+00 lr:1.0000e-03
2023-04-03 10:49:03,754 			Learning rate: weights:   1.000e-03    
2023-04-03 10:49:03,754 			Last test performance: 97.84%
2023-04-03 10:49:03,754 ----------------
2023-04-03 10:49:13,665   50  => 105   		Training 486 pattern with 99.17% 	Forward time: 	 9.64 sec
2023-04-03 10:49:13,665 			Loss:    2.340e-02    			Backward time: 	 0.27 sec 
2023-04-03 10:49:13,666 ADAM: Layer 0 -> dw_min:9.9962e-01  dw_max:1.0003e+00 lr:1.0000e-03
2023-04-03 10:49:13,666 ADAM: Layer 1 -> dw_min:9.9920e-01  dw_max:1.0007e+00 lr:1.0000e-03
2023-04-03 10:49:13,666 ADAM: Layer 2 -> dw_min:9.9883e-01  dw_max:1.0011e+00 lr:1.0000e-03
2023-04-03 10:49:13,666 ADAM: Layer 3 -> dw_min:9.9951e-01  dw_max:1.0005e+00 lr:1.0000e-03
2023-04-03 10:49:13,685 			Learning rate: weights:   1.000e-03    
2023-04-03 10:49:13,685 			Last test performance: 97.84%
2023-04-03 10:49:13,685 ----------------
2023-04-03 10:49:23,596   50  => 106   		Training 486 pattern with 99.38% 	Forward time: 	 9.64 sec
2023-04-03 10:49:23,596 			Loss:    1.888e-02    			Backward time: 	 0.27 sec 
2023-04-03 10:49:23,597 ADAM: Layer 0 -> dw_min:9.9961e-01  dw_max:1.0002e+00 lr:1.0000e-03
2023-04-03 10:49:23,597 ADAM: Layer 1 -> dw_min:9.9926e-01  dw_max:1.0006e+00 lr:1.0000e-03
2023-04-03 10:49:23,597 ADAM: Layer 2 -> dw_min:9.9894e-01  dw_max:1.0011e+00 lr:1.0000e-03
2023-04-03 10:49:23,597 ADAM: Layer 3 -> dw_min:9.9955e-01  dw_max:1.0005e+00 lr:1.0000e-03
2023-04-03 10:49:23,672 			Learning rate: weights:   1.000e-03    
2023-04-03 10:49:23,672 			Last test performance: 97.84%
2023-04-03 10:49:23,672 ----------------
2023-04-03 10:49:33,591   50  => 107   		Training 486 pattern with 100.00% 	Forward time: 	 9.64 sec
2023-04-03 10:49:33,591 			Loss:    1.016e-02    			Backward time: 	 0.27 sec 
2023-04-03 10:49:33,591 ADAM: Layer 0 -> dw_min:9.9962e-01  dw_max:1.0002e+00 lr:1.0000e-03
2023-04-03 10:49:33,591 ADAM: Layer 1 -> dw_min:9.9934e-01  dw_max:1.0007e+00 lr:1.0000e-03
2023-04-03 10:49:33,591 ADAM: Layer 2 -> dw_min:9.9905e-01  dw_max:1.0009e+00 lr:1.0000e-03
2023-04-03 10:49:33,592 ADAM: Layer 3 -> dw_min:9.9958e-01  dw_max:1.0006e+00 lr:1.0000e-03
2023-04-03 10:49:33,652 			Learning rate: weights:   1.000e-03    
2023-04-03 10:49:33,652 			Last test performance: 97.84%
2023-04-03 10:49:33,652 ----------------
2023-04-03 10:49:43,560   50  => 108   		Training 486 pattern with 99.79% 	Forward time: 	 9.63 sec
2023-04-03 10:49:43,560 			Loss:    1.111e-02    			Backward time: 	 0.27 sec 
2023-04-03 10:49:43,560 ADAM: Layer 0 -> dw_min:9.9970e-01  dw_max:1.0002e+00 lr:1.0000e-03
2023-04-03 10:49:43,560 ADAM: Layer 1 -> dw_min:9.9941e-01  dw_max:1.0006e+00 lr:1.0000e-03
2023-04-03 10:49:43,560 ADAM: Layer 2 -> dw_min:9.9915e-01  dw_max:1.0008e+00 lr:1.0000e-03
2023-04-03 10:49:43,560 ADAM: Layer 3 -> dw_min:9.9963e-01  dw_max:1.0005e+00 lr:1.0000e-03
2023-04-03 10:49:43,619 			Learning rate: weights:   1.000e-03    
2023-04-03 10:49:43,619 			Last test performance: 97.84%
2023-04-03 10:49:43,619 ----------------
2023-04-03 10:49:53,542   50  => 109   		Training 486 pattern with 98.96% 	Forward time: 	 9.65 sec
2023-04-03 10:49:53,542 			Loss:    3.094e-02    			Backward time: 	 0.27 sec 
2023-04-03 10:49:53,542 ADAM: Layer 0 -> dw_min:9.9963e-01  dw_max:1.0003e+00 lr:1.0000e-03
2023-04-03 10:49:53,543 ADAM: Layer 1 -> dw_min:9.9921e-01  dw_max:1.0008e+00 lr:1.0000e-03
2023-04-03 10:49:53,543 ADAM: Layer 2 -> dw_min:9.9844e-01  dw_max:1.0014e+00 lr:1.0000e-03
2023-04-03 10:49:53,543 ADAM: Layer 3 -> dw_min:9.9948e-01  dw_max:1.0012e+00 lr:1.0000e-03
2023-04-03 10:49:53,620 			Learning rate: weights:   1.000e-03    
2023-04-03 10:49:53,620 			Last test performance: 97.84%
2023-04-03 10:49:53,620 ----------------
2023-04-03 10:50:03,552   50  => 110   		Training 486 pattern with 99.58% 	Forward time: 	 9.66 sec
2023-04-03 10:50:03,552 			Loss:    8.599e-03    			Backward time: 	 0.27 sec 
2023-04-03 10:50:03,553 ADAM: Layer 0 -> dw_min:9.9966e-01  dw_max:1.0003e+00 lr:1.0000e-03
2023-04-03 10:50:03,553 ADAM: Layer 1 -> dw_min:9.9929e-01  dw_max:1.0006e+00 lr:1.0000e-03
2023-04-03 10:50:03,553 ADAM: Layer 2 -> dw_min:9.9860e-01  dw_max:1.0013e+00 lr:1.0000e-03
2023-04-03 10:50:03,553 ADAM: Layer 3 -> dw_min:9.9949e-01  dw_max:1.0011e+00 lr:1.0000e-03
2023-04-03 10:50:03,632 			Learning rate: weights:   1.000e-03    
2023-04-03 10:50:03,632 			Last test performance: 97.84%
2023-04-03 10:50:03,632 ----------------
2023-04-03 10:50:13,552   50  => 111   		Training 486 pattern with 99.58% 	Forward time: 	 9.65 sec
2023-04-03 10:50:13,552 			Loss:    1.373e-02    			Backward time: 	 0.27 sec 
2023-04-03 10:50:13,553 ADAM: Layer 0 -> dw_min:9.9967e-01  dw_max:1.0003e+00 lr:1.0000e-03
2023-04-03 10:50:13,553 ADAM: Layer 1 -> dw_min:9.9936e-01  dw_max:1.0006e+00 lr:1.0000e-03
2023-04-03 10:50:13,553 ADAM: Layer 2 -> dw_min:9.9874e-01  dw_max:1.0015e+00 lr:1.0000e-03
2023-04-03 10:50:13,553 ADAM: Layer 3 -> dw_min:9.9900e-01  dw_max:1.0009e+00 lr:1.0000e-03
2023-04-03 10:50:13,612 			Learning rate: weights:   1.000e-03    
2023-04-03 10:50:13,612 			Last test performance: 97.84%
2023-04-03 10:50:13,612 ----------------
2023-04-03 10:50:23,522   50  => 112   		Training 486 pattern with 99.79% 	Forward time: 	 9.64 sec
2023-04-03 10:50:23,522 			Loss:    1.537e-02    			Backward time: 	 0.27 sec 
2023-04-03 10:50:23,522 ADAM: Layer 0 -> dw_min:9.9970e-01  dw_max:1.0003e+00 lr:1.0000e-03
2023-04-03 10:50:23,523 ADAM: Layer 1 -> dw_min:9.9944e-01  dw_max:1.0006e+00 lr:1.0000e-03
2023-04-03 10:50:23,523 ADAM: Layer 2 -> dw_min:9.9886e-01  dw_max:1.0014e+00 lr:1.0000e-03
2023-04-03 10:50:23,523 ADAM: Layer 3 -> dw_min:9.9910e-01  dw_max:1.0009e+00 lr:1.0000e-03
2023-04-03 10:50:23,583 			Learning rate: weights:   1.000e-03    
2023-04-03 10:50:23,583 			Last test performance: 97.84%
2023-04-03 10:50:23,583 ----------------
2023-04-03 10:50:33,495   50  => 113   		Training 486 pattern with 99.79% 	Forward time: 	 9.64 sec
2023-04-03 10:50:33,495 			Loss:    1.471e-02    			Backward time: 	 0.27 sec 
2023-04-03 10:50:33,495 ADAM: Layer 0 -> dw_min:9.9963e-01  dw_max:1.0003e+00 lr:1.0000e-03
2023-04-03 10:50:33,495 ADAM: Layer 1 -> dw_min:9.9946e-01  dw_max:1.0005e+00 lr:1.0000e-03
2023-04-03 10:50:33,496 ADAM: Layer 2 -> dw_min:9.9897e-01  dw_max:1.0013e+00 lr:1.0000e-03
2023-04-03 10:50:33,496 ADAM: Layer 3 -> dw_min:9.9919e-01  dw_max:1.0008e+00 lr:1.0000e-03
2023-04-03 10:50:33,565 			Learning rate: weights:   1.000e-03    
2023-04-03 10:50:33,565 			Last test performance: 97.84%
2023-04-03 10:50:33,565 ----------------
2023-04-03 10:50:43,526   50  => 114   		Training 486 pattern with 99.79% 	Forward time: 	 9.69 sec
2023-04-03 10:50:43,526 			Loss:    7.119e-03    			Backward time: 	 0.27 sec 
2023-04-03 10:50:43,526 ADAM: Layer 0 -> dw_min:9.9967e-01  dw_max:1.0003e+00 lr:1.0000e-03
2023-04-03 10:50:43,526 ADAM: Layer 1 -> dw_min:9.9952e-01  dw_max:1.0005e+00 lr:1.0000e-03
2023-04-03 10:50:43,526 ADAM: Layer 2 -> dw_min:9.9907e-01  dw_max:1.0012e+00 lr:1.0000e-03
2023-04-03 10:50:43,526 ADAM: Layer 3 -> dw_min:9.9927e-01  dw_max:1.0007e+00 lr:1.0000e-03
2023-04-03 10:50:43,552 			Learning rate: weights:   1.000e-03    
2023-04-03 10:50:43,552 			Last test performance: 97.84%
2023-04-03 10:50:43,552 ----------------
2023-04-03 10:50:53,537   50  => 115   		Training 486 pattern with 99.17% 	Forward time: 	 9.71 sec
2023-04-03 10:50:53,537 			Loss:    2.504e-02    			Backward time: 	 0.27 sec 
2023-04-03 10:50:53,537 ADAM: Layer 0 -> dw_min:9.9960e-01  dw_max:1.0002e+00 lr:1.0000e-03
2023-04-03 10:50:53,537 ADAM: Layer 1 -> dw_min:9.9949e-01  dw_max:1.0006e+00 lr:1.0000e-03
2023-04-03 10:50:53,537 ADAM: Layer 2 -> dw_min:9.9904e-01  dw_max:1.0011e+00 lr:1.0000e-03
2023-04-03 10:50:53,538 ADAM: Layer 3 -> dw_min:9.9926e-01  dw_max:1.0007e+00 lr:1.0000e-03
2023-04-03 10:50:53,574 			Learning rate: weights:   1.000e-03    
2023-04-03 10:50:53,574 			Last test performance: 97.84%
2023-04-03 10:50:53,574 ----------------
2023-04-03 10:51:03,477   50  => 116   		Training 486 pattern with 99.79% 	Forward time: 	 9.63 sec
2023-04-03 10:51:03,477 			Loss:    1.170e-02    			Backward time: 	 0.27 sec 
2023-04-03 10:51:03,478 ADAM: Layer 0 -> dw_min:9.9966e-01  dw_max:1.0003e+00 lr:1.0000e-03
2023-04-03 10:51:03,478 ADAM: Layer 1 -> dw_min:9.9907e-01  dw_max:1.0008e+00 lr:1.0000e-03
2023-04-03 10:51:03,478 ADAM: Layer 2 -> dw_min:9.9859e-01  dw_max:1.0011e+00 lr:1.0000e-03
2023-04-03 10:51:03,478 ADAM: Layer 3 -> dw_min:9.9933e-01  dw_max:1.0010e+00 lr:1.0000e-03
2023-04-03 10:51:03,495 			Learning rate: weights:   1.000e-03    
2023-04-03 10:51:03,496 			Last test performance: 97.84%
2023-04-03 10:51:03,496 ----------------
2023-04-03 10:51:13,409   50  => 117   		Training 486 pattern with 99.79% 	Forward time: 	 9.64 sec
2023-04-03 10:51:13,409 			Loss:    1.384e-02    			Backward time: 	 0.27 sec 
2023-04-03 10:51:13,409 ADAM: Layer 0 -> dw_min:9.9976e-01  dw_max:1.0003e+00 lr:1.0000e-03
2023-04-03 10:51:13,410 ADAM: Layer 1 -> dw_min:9.9909e-01  dw_max:1.0007e+00 lr:1.0000e-03
2023-04-03 10:51:13,410 ADAM: Layer 2 -> dw_min:9.9872e-01  dw_max:1.0013e+00 lr:1.0000e-03
2023-04-03 10:51:13,410 ADAM: Layer 3 -> dw_min:9.9942e-01  dw_max:1.0008e+00 lr:1.0000e-03
2023-04-03 10:51:13,429 			Learning rate: weights:   1.000e-03    
2023-04-03 10:51:13,429 			Last test performance: 97.84%
2023-04-03 10:51:13,429 ----------------
2023-04-03 10:51:23,389   50  => 118   		Training 486 pattern with 99.79% 	Forward time: 	 9.68 sec
2023-04-03 10:51:23,389 			Loss:    7.411e-03    			Backward time: 	 0.27 sec 
2023-04-03 10:51:23,389 ADAM: Layer 0 -> dw_min:9.9969e-01  dw_max:1.0002e+00 lr:1.0000e-03
2023-04-03 10:51:23,389 ADAM: Layer 1 -> dw_min:9.9904e-01  dw_max:1.0006e+00 lr:1.0000e-03
2023-04-03 10:51:23,389 ADAM: Layer 2 -> dw_min:9.9862e-01  dw_max:1.0011e+00 lr:1.0000e-03
2023-04-03 10:51:23,389 ADAM: Layer 3 -> dw_min:9.9948e-01  dw_max:1.0007e+00 lr:1.0000e-03
2023-04-03 10:51:23,556 			Learning rate: weights:   1.000e-03    
2023-04-03 10:51:23,557 			Last test performance: 97.84%
2023-04-03 10:51:23,557 ----------------
2023-04-03 10:51:33,496   50  => 119   		Training 486 pattern with 99.58% 	Forward time: 	 9.66 sec
2023-04-03 10:51:33,496 			Loss:    1.420e-02    			Backward time: 	 0.27 sec 
2023-04-03 10:51:33,496 ADAM: Layer 0 -> dw_min:9.9970e-01  dw_max:1.0003e+00 lr:1.0000e-03
2023-04-03 10:51:33,496 ADAM: Layer 1 -> dw_min:9.9910e-01  dw_max:1.0007e+00 lr:1.0000e-03
2023-04-03 10:51:33,496 ADAM: Layer 2 -> dw_min:9.9877e-01  dw_max:1.0015e+00 lr:1.0000e-03
2023-04-03 10:51:33,496 ADAM: Layer 3 -> dw_min:9.9951e-01  dw_max:1.0007e+00 lr:1.0000e-03
2023-04-03 10:51:33,535 			Learning rate: weights:   1.000e-03    
2023-04-03 10:51:33,535 			Last test performance: 97.84%
2023-04-03 10:51:33,535 ----------------
2023-04-03 10:51:43,754   50  => 120   		Training 486 pattern with 99.38% 	Forward time: 	 9.93 sec
2023-04-03 10:51:43,754 			Loss:    1.033e-02    			Backward time: 	 0.28 sec 
2023-04-03 10:51:43,754 ADAM: Layer 0 -> dw_min:9.9968e-01  dw_max:1.0003e+00 lr:1.0000e-03
2023-04-03 10:51:43,754 ADAM: Layer 1 -> dw_min:9.9918e-01  dw_max:1.0006e+00 lr:1.0000e-03
2023-04-03 10:51:43,754 ADAM: Layer 2 -> dw_min:9.9889e-01  dw_max:1.0013e+00 lr:1.0000e-03
2023-04-03 10:51:43,754 ADAM: Layer 3 -> dw_min:9.9955e-01  dw_max:1.0006e+00 lr:1.0000e-03
2023-04-03 10:51:43,773 			Learning rate: weights:   1.000e-03    
2023-04-03 10:51:43,773 			Last test performance: 97.84%
2023-04-03 10:51:43,773 ----------------
2023-04-03 10:51:53,880   50  => 121   		Training 486 pattern with 100.00% 	Forward time: 	 9.83 sec
2023-04-03 10:51:53,880 			Loss:    8.188e-03    			Backward time: 	 0.27 sec 
2023-04-03 10:51:53,880 ADAM: Layer 0 -> dw_min:9.9971e-01  dw_max:1.0003e+00 lr:1.0000e-03
2023-04-03 10:51:53,881 ADAM: Layer 1 -> dw_min:9.9927e-01  dw_max:1.0006e+00 lr:1.0000e-03
2023-04-03 10:51:53,881 ADAM: Layer 2 -> dw_min:9.9893e-01  dw_max:1.0012e+00 lr:1.0000e-03
2023-04-03 10:51:53,881 ADAM: Layer 3 -> dw_min:9.9961e-01  dw_max:1.0005e+00 lr:1.0000e-03
2023-04-03 10:51:53,898 			Learning rate: weights:   1.000e-03    
2023-04-03 10:51:53,898 			Last test performance: 97.84%
2023-04-03 10:51:53,898 ----------------
2023-04-03 10:52:03,818   50  => 122   		Training 486 pattern with 100.00% 	Forward time: 	 9.65 sec
2023-04-03 10:52:03,818 			Loss:    7.587e-03    			Backward time: 	 0.27 sec 
2023-04-03 10:52:03,819 ADAM: Layer 0 -> dw_min:9.9969e-01  dw_max:1.0003e+00 lr:1.0000e-03
2023-04-03 10:52:03,819 ADAM: Layer 1 -> dw_min:9.9931e-01  dw_max:1.0005e+00 lr:1.0000e-03
2023-04-03 10:52:03,819 ADAM: Layer 2 -> dw_min:9.9894e-01  dw_max:1.0011e+00 lr:1.0000e-03
2023-04-03 10:52:03,819 ADAM: Layer 3 -> dw_min:9.9965e-01  dw_max:1.0005e+00 lr:1.0000e-03
2023-04-03 10:52:03,938 			Learning rate: weights:   1.000e-03    
2023-04-03 10:52:03,939 			Last test performance: 97.84%
2023-04-03 10:52:03,939 ----------------
2023-04-03 10:52:13,887   50  => 123   		Training 486 pattern with 100.00% 	Forward time: 	 9.67 sec
2023-04-03 10:52:13,887 			Loss:    9.550e-03    			Backward time: 	 0.27 sec 
2023-04-03 10:52:13,887 ADAM: Layer 0 -> dw_min:9.9974e-01  dw_max:1.0003e+00 lr:1.0000e-03
2023-04-03 10:52:13,887 ADAM: Layer 1 -> dw_min:9.9940e-01  dw_max:1.0007e+00 lr:1.0000e-03
2023-04-03 10:52:13,887 ADAM: Layer 2 -> dw_min:9.9905e-01  dw_max:1.0010e+00 lr:1.0000e-03
2023-04-03 10:52:13,887 ADAM: Layer 3 -> dw_min:9.9968e-01  dw_max:1.0005e+00 lr:1.0000e-03
2023-04-03 10:52:13,947 			Learning rate: weights:   1.000e-03    
2023-04-03 10:52:13,948 			Last test performance: 97.84%
2023-04-03 10:52:13,948 ----------------
2023-04-03 10:52:23,912   50  => 124   		Training 486 pattern with 99.79% 	Forward time: 	 9.69 sec
2023-04-03 10:52:23,912 			Loss:    8.713e-03    			Backward time: 	 0.27 sec 
2023-04-03 10:52:23,913 ADAM: Layer 0 -> dw_min:9.9974e-01  dw_max:1.0003e+00 lr:1.0000e-03
2023-04-03 10:52:23,913 ADAM: Layer 1 -> dw_min:9.9950e-01  dw_max:1.0007e+00 lr:1.0000e-03
2023-04-03 10:52:23,913 ADAM: Layer 2 -> dw_min:9.9901e-01  dw_max:1.0010e+00 lr:1.0000e-03
2023-04-03 10:52:23,913 ADAM: Layer 3 -> dw_min:9.9967e-01  dw_max:1.0004e+00 lr:1.0000e-03
2023-04-03 10:52:24,246 
2023-04-03 10:52:24,246 Testing:
2023-04-03 10:52:24,727 		24 of 10000 with 91.67% 	 Time used:  0.48 sec
2023-04-03 10:52:25,207 		48 of 10000 with 91.67% 	 Time used:  0.48 sec
2023-04-03 10:52:25,691 		72 of 10000 with 94.44% 	 Time used:  0.48 sec
2023-04-03 10:52:26,171 		96 of 10000 with 94.79% 	 Time used:  0.48 sec
2023-04-03 10:52:26,652 		120 of 10000 with 95.83% 	 Time used:  0.48 sec
2023-04-03 10:52:27,135 		144 of 10000 with 95.83% 	 Time used:  0.48 sec
2023-04-03 10:52:27,618 		168 of 10000 with 96.43% 	 Time used:  0.48 sec
2023-04-03 10:52:28,099 		192 of 10000 with 96.88% 	 Time used:  0.48 sec
2023-04-03 10:52:28,581 		216 of 10000 with 97.22% 	 Time used:  0.48 sec
2023-04-03 10:52:29,061 		240 of 10000 with 97.50% 	 Time used:  0.48 sec
2023-04-03 10:52:29,544 		264 of 10000 with 97.73% 	 Time used:  0.48 sec
2023-04-03 10:52:30,024 		288 of 10000 with 97.92% 	 Time used:  0.48 sec
2023-04-03 10:52:30,509 		312 of 10000 with 97.76% 	 Time used:  0.48 sec
2023-04-03 10:52:31,004 		336 of 10000 with 97.92% 	 Time used:  0.49 sec
2023-04-03 10:52:31,484 		360 of 10000 with 97.78% 	 Time used:  0.48 sec
2023-04-03 10:52:31,965 		384 of 10000 with 97.66% 	 Time used:  0.48 sec
2023-04-03 10:52:32,445 		408 of 10000 with 97.79% 	 Time used:  0.48 sec
2023-04-03 10:52:32,928 		432 of 10000 with 97.69% 	 Time used:  0.48 sec
2023-04-03 10:52:33,411 		456 of 10000 with 97.37% 	 Time used:  0.48 sec
2023-04-03 10:52:33,892 		480 of 10000 with 97.50% 	 Time used:  0.48 sec
2023-04-03 10:52:34,373 		504 of 10000 with 97.62% 	 Time used:  0.48 sec
2023-04-03 10:52:34,854 		528 of 10000 with 97.54% 	 Time used:  0.48 sec
2023-04-03 10:52:35,336 		552 of 10000 with 97.46% 	 Time used:  0.48 sec
2023-04-03 10:52:35,817 		576 of 10000 with 97.57% 	 Time used:  0.48 sec
2023-04-03 10:52:36,297 		600 of 10000 with 97.67% 	 Time used:  0.48 sec
2023-04-03 10:52:36,778 		624 of 10000 with 97.76% 	 Time used:  0.48 sec
2023-04-03 10:52:37,258 		648 of 10000 with 97.69% 	 Time used:  0.48 sec
2023-04-03 10:52:37,739 		672 of 10000 with 97.77% 	 Time used:  0.48 sec
2023-04-03 10:52:38,219 		696 of 10000 with 97.70% 	 Time used:  0.48 sec
2023-04-03 10:52:38,700 		720 of 10000 with 97.78% 	 Time used:  0.48 sec
2023-04-03 10:52:39,180 		744 of 10000 with 97.85% 	 Time used:  0.48 sec
2023-04-03 10:52:39,660 		768 of 10000 with 97.79% 	 Time used:  0.48 sec
2023-04-03 10:52:40,141 		792 of 10000 with 97.85% 	 Time used:  0.48 sec
2023-04-03 10:52:40,621 		816 of 10000 with 97.79% 	 Time used:  0.48 sec
2023-04-03 10:52:41,104 		840 of 10000 with 97.62% 	 Time used:  0.48 sec
2023-04-03 10:52:41,584 		864 of 10000 with 97.57% 	 Time used:  0.48 sec
2023-04-03 10:52:42,066 		888 of 10000 with 97.64% 	 Time used:  0.48 sec
2023-04-03 10:52:42,549 		912 of 10000 with 97.48% 	 Time used:  0.48 sec
2023-04-03 10:52:43,040 		936 of 10000 with 97.54% 	 Time used:  0.49 sec
2023-04-03 10:52:43,530 		960 of 10000 with 97.60% 	 Time used:  0.49 sec
2023-04-03 10:52:44,021 		984 of 10000 with 97.56% 	 Time used:  0.49 sec
2023-04-03 10:52:44,513 		1008 of 10000 with 97.62% 	 Time used:  0.49 sec
2023-04-03 10:52:45,005 		1032 of 10000 with 97.67% 	 Time used:  0.49 sec
2023-04-03 10:52:45,496 		1056 of 10000 with 97.63% 	 Time used:  0.49 sec
2023-04-03 10:52:45,988 		1080 of 10000 with 97.59% 	 Time used:  0.49 sec
2023-04-03 10:52:46,480 		1104 of 10000 with 97.64% 	 Time used:  0.49 sec
2023-04-03 10:52:46,972 		1128 of 10000 with 97.70% 	 Time used:  0.49 sec
2023-04-03 10:52:47,463 		1152 of 10000 with 97.57% 	 Time used:  0.49 sec
2023-04-03 10:52:47,955 		1176 of 10000 with 97.62% 	 Time used:  0.49 sec
2023-04-03 10:52:48,447 		1200 of 10000 with 97.67% 	 Time used:  0.49 sec
2023-04-03 10:52:48,939 		1224 of 10000 with 97.63% 	 Time used:  0.49 sec
2023-04-03 10:52:49,431 		1248 of 10000 with 97.60% 	 Time used:  0.49 sec
2023-04-03 10:52:49,923 		1272 of 10000 with 97.64% 	 Time used:  0.49 sec
2023-04-03 10:52:50,415 		1296 of 10000 with 97.69% 	 Time used:  0.49 sec
2023-04-03 10:52:50,907 		1320 of 10000 with 97.73% 	 Time used:  0.49 sec
2023-04-03 10:52:51,398 		1344 of 10000 with 97.77% 	 Time used:  0.49 sec
2023-04-03 10:52:51,891 		1368 of 10000 with 97.81% 	 Time used:  0.49 sec
2023-04-03 10:52:52,383 		1392 of 10000 with 97.84% 	 Time used:  0.49 sec
2023-04-03 10:52:52,876 		1416 of 10000 with 97.88% 	 Time used:  0.49 sec
2023-04-03 10:52:53,368 		1440 of 10000 with 97.92% 	 Time used:  0.49 sec
2023-04-03 10:52:53,860 		1464 of 10000 with 97.95% 	 Time used:  0.49 sec
2023-04-03 10:52:54,351 		1488 of 10000 with 97.85% 	 Time used:  0.49 sec
2023-04-03 10:52:54,843 		1512 of 10000 with 97.88% 	 Time used:  0.49 sec
2023-04-03 10:52:55,335 		1536 of 10000 with 97.92% 	 Time used:  0.49 sec
2023-04-03 10:52:55,828 		1560 of 10000 with 97.95% 	 Time used:  0.49 sec
2023-04-03 10:52:56,320 		1584 of 10000 with 97.79% 	 Time used:  0.49 sec
2023-04-03 10:52:56,811 		1608 of 10000 with 97.82% 	 Time used:  0.49 sec
2023-04-03 10:52:57,303 		1632 of 10000 with 97.79% 	 Time used:  0.49 sec
2023-04-03 10:52:57,795 		1656 of 10000 with 97.83% 	 Time used:  0.49 sec
2023-04-03 10:52:58,286 		1680 of 10000 with 97.80% 	 Time used:  0.49 sec
2023-04-03 10:52:58,778 		1704 of 10000 with 97.83% 	 Time used:  0.49 sec
2023-04-03 10:52:59,269 		1728 of 10000 with 97.74% 	 Time used:  0.49 sec
2023-04-03 10:52:59,761 		1752 of 10000 with 97.72% 	 Time used:  0.49 sec
2023-04-03 10:53:00,254 		1776 of 10000 with 97.75% 	 Time used:  0.49 sec
2023-04-03 10:53:00,745 		1800 of 10000 with 97.78% 	 Time used:  0.49 sec
2023-04-03 10:53:01,251 		1824 of 10000 with 97.70% 	 Time used:  0.51 sec
2023-04-03 10:53:01,743 		1848 of 10000 with 97.67% 	 Time used:  0.49 sec
2023-04-03 10:53:02,235 		1872 of 10000 with 97.60% 	 Time used:  0.49 sec
2023-04-03 10:53:02,727 		1896 of 10000 with 97.63% 	 Time used:  0.49 sec
2023-04-03 10:53:03,219 		1920 of 10000 with 97.66% 	 Time used:  0.49 sec
2023-04-03 10:53:03,711 		1944 of 10000 with 97.58% 	 Time used:  0.49 sec
2023-04-03 10:53:04,203 		1968 of 10000 with 97.56% 	 Time used:  0.49 sec
2023-04-03 10:53:04,695 		1992 of 10000 with 97.49% 	 Time used:  0.49 sec
2023-04-03 10:53:05,194 		2016 of 10000 with 97.52% 	 Time used:  0.50 sec
2023-04-03 10:53:05,690 		2040 of 10000 with 97.50% 	 Time used:  0.50 sec
2023-04-03 10:53:06,184 		2064 of 10000 with 97.53% 	 Time used:  0.49 sec
2023-04-03 10:53:06,677 		2088 of 10000 with 97.51% 	 Time used:  0.49 sec
2023-04-03 10:53:07,170 		2112 of 10000 with 97.54% 	 Time used:  0.49 sec
2023-04-03 10:53:07,662 		2136 of 10000 with 97.57% 	 Time used:  0.49 sec
2023-04-03 10:53:08,157 		2160 of 10000 with 97.59% 	 Time used:  0.49 sec
2023-04-03 10:53:08,653 		2184 of 10000 with 97.62% 	 Time used:  0.50 sec
2023-04-03 10:53:09,145 		2208 of 10000 with 97.64% 	 Time used:  0.49 sec
2023-04-03 10:53:09,642 		2232 of 10000 with 97.67% 	 Time used:  0.50 sec
2023-04-03 10:53:10,134 		2256 of 10000 with 97.70% 	 Time used:  0.49 sec
2023-04-03 10:53:10,627 		2280 of 10000 with 97.72% 	 Time used:  0.49 sec
2023-04-03 10:53:11,121 		2304 of 10000 with 97.74% 	 Time used:  0.49 sec
2023-04-03 10:53:11,615 		2328 of 10000 with 97.77% 	 Time used:  0.49 sec
2023-04-03 10:53:12,108 		2352 of 10000 with 97.75% 	 Time used:  0.49 sec
2023-04-03 10:53:12,603 		2376 of 10000 with 97.73% 	 Time used:  0.49 sec
2023-04-03 10:53:13,096 		2400 of 10000 with 97.71% 	 Time used:  0.49 sec
2023-04-03 10:53:13,589 		2424 of 10000 with 97.61% 	 Time used:  0.49 sec
2023-04-03 10:53:14,084 		2448 of 10000 with 97.59% 	 Time used:  0.49 sec
2023-04-03 10:53:14,576 		2472 of 10000 with 97.61% 	 Time used:  0.49 sec
2023-04-03 10:53:15,069 		2496 of 10000 with 97.60% 	 Time used:  0.49 sec
2023-04-03 10:53:15,560 		2520 of 10000 with 97.62% 	 Time used:  0.49 sec
2023-04-03 10:53:16,055 		2544 of 10000 with 97.64% 	 Time used:  0.49 sec
2023-04-03 10:53:16,546 		2568 of 10000 with 97.66% 	 Time used:  0.49 sec
2023-04-03 10:53:17,042 		2592 of 10000 with 97.69% 	 Time used:  0.50 sec
2023-04-03 10:53:17,537 		2616 of 10000 with 97.67% 	 Time used:  0.49 sec
2023-04-03 10:53:18,029 		2640 of 10000 with 97.69% 	 Time used:  0.49 sec
2023-04-03 10:53:18,528 		2664 of 10000 with 97.71% 	 Time used:  0.50 sec
2023-04-03 10:53:19,019 		2688 of 10000 with 97.66% 	 Time used:  0.49 sec
2023-04-03 10:53:19,513 		2712 of 10000 with 97.68% 	 Time used:  0.49 sec
2023-04-03 10:53:20,008 		2736 of 10000 with 97.66% 	 Time used:  0.49 sec
2023-04-03 10:53:20,502 		2760 of 10000 with 97.68% 	 Time used:  0.49 sec
2023-04-03 10:53:20,996 		2784 of 10000 with 97.67% 	 Time used:  0.49 sec
2023-04-03 10:53:21,488 		2808 of 10000 with 97.65% 	 Time used:  0.49 sec
2023-04-03 10:53:21,980 		2832 of 10000 with 97.63% 	 Time used:  0.49 sec
2023-04-03 10:53:22,474 		2856 of 10000 with 97.65% 	 Time used:  0.49 sec
2023-04-03 10:53:22,972 		2880 of 10000 with 97.64% 	 Time used:  0.50 sec
2023-04-03 10:53:23,466 		2904 of 10000 with 97.66% 	 Time used:  0.49 sec
2023-04-03 10:53:23,958 		2928 of 10000 with 97.68% 	 Time used:  0.49 sec
2023-04-03 10:53:24,451 		2952 of 10000 with 97.70% 	 Time used:  0.49 sec
2023-04-03 10:53:24,946 		2976 of 10000 with 97.72% 	 Time used:  0.49 sec
2023-04-03 10:53:25,439 		3000 of 10000 with 97.70% 	 Time used:  0.49 sec
2023-04-03 10:53:25,930 		3024 of 10000 with 97.72% 	 Time used:  0.49 sec
2023-04-03 10:53:26,424 		3048 of 10000 with 97.74% 	 Time used:  0.49 sec
2023-04-03 10:53:26,918 		3072 of 10000 with 97.75% 	 Time used:  0.49 sec
2023-04-03 10:53:27,411 		3096 of 10000 with 97.74% 	 Time used:  0.49 sec
2023-04-03 10:53:27,902 		3120 of 10000 with 97.72% 	 Time used:  0.49 sec
2023-04-03 10:53:28,392 		3144 of 10000 with 97.74% 	 Time used:  0.49 sec
2023-04-03 10:53:28,886 		3168 of 10000 with 97.73% 	 Time used:  0.49 sec
2023-04-03 10:53:29,379 		3192 of 10000 with 97.71% 	 Time used:  0.49 sec
2023-04-03 10:53:29,871 		3216 of 10000 with 97.73% 	 Time used:  0.49 sec
2023-04-03 10:53:30,364 		3240 of 10000 with 97.72% 	 Time used:  0.49 sec
2023-04-03 10:53:30,856 		3264 of 10000 with 97.70% 	 Time used:  0.49 sec
2023-04-03 10:53:31,349 		3288 of 10000 with 97.69% 	 Time used:  0.49 sec
2023-04-03 10:53:31,842 		3312 of 10000 with 97.71% 	 Time used:  0.49 sec
2023-04-03 10:53:32,334 		3336 of 10000 with 97.69% 	 Time used:  0.49 sec
2023-04-03 10:53:32,826 		3360 of 10000 with 97.71% 	 Time used:  0.49 sec
2023-04-03 10:53:33,317 		3384 of 10000 with 97.70% 	 Time used:  0.49 sec
2023-04-03 10:53:33,812 		3408 of 10000 with 97.71% 	 Time used:  0.49 sec
2023-04-03 10:53:34,303 		3432 of 10000 with 97.73% 	 Time used:  0.49 sec
2023-04-03 10:53:34,796 		3456 of 10000 with 97.74% 	 Time used:  0.49 sec
2023-04-03 10:53:35,301 		3480 of 10000 with 97.73% 	 Time used:  0.50 sec
2023-04-03 10:53:35,786 		3504 of 10000 with 97.75% 	 Time used:  0.48 sec
2023-04-03 10:53:36,270 		3528 of 10000 with 97.76% 	 Time used:  0.48 sec
2023-04-03 10:53:36,772 		3552 of 10000 with 97.78% 	 Time used:  0.50 sec
2023-04-03 10:53:37,273 		3576 of 10000 with 97.79% 	 Time used:  0.50 sec
2023-04-03 10:53:37,758 		3600 of 10000 with 97.81% 	 Time used:  0.48 sec
2023-04-03 10:53:38,242 		3624 of 10000 with 97.82% 	 Time used:  0.48 sec
2023-04-03 10:53:38,726 		3648 of 10000 with 97.83% 	 Time used:  0.48 sec
2023-04-03 10:53:39,229 		3672 of 10000 with 97.82% 	 Time used:  0.50 sec
2023-04-03 10:53:39,713 		3696 of 10000 with 97.81% 	 Time used:  0.48 sec
2023-04-03 10:53:40,197 		3720 of 10000 with 97.77% 	 Time used:  0.48 sec
2023-04-03 10:53:40,693 		3744 of 10000 with 97.78% 	 Time used:  0.50 sec
2023-04-03 10:53:41,176 		3768 of 10000 with 97.80% 	 Time used:  0.48 sec
2023-04-03 10:53:41,657 		3792 of 10000 with 97.76% 	 Time used:  0.48 sec
2023-04-03 10:53:42,139 		3816 of 10000 with 97.75% 	 Time used:  0.48 sec
2023-04-03 10:53:42,624 		3840 of 10000 with 97.76% 	 Time used:  0.48 sec
2023-04-03 10:53:43,107 		3864 of 10000 with 97.75% 	 Time used:  0.48 sec
2023-04-03 10:53:43,590 		3888 of 10000 with 97.76% 	 Time used:  0.48 sec
2023-04-03 10:53:44,094 		3912 of 10000 with 97.78% 	 Time used:  0.50 sec
2023-04-03 10:53:44,576 		3936 of 10000 with 97.79% 	 Time used:  0.48 sec
2023-04-03 10:53:45,057 		3960 of 10000 with 97.78% 	 Time used:  0.48 sec
2023-04-03 10:53:45,559 		3984 of 10000 with 97.77% 	 Time used:  0.50 sec
2023-04-03 10:53:46,041 		4008 of 10000 with 97.75% 	 Time used:  0.48 sec
2023-04-03 10:53:46,522 		4032 of 10000 with 97.69% 	 Time used:  0.48 sec
2023-04-03 10:53:47,004 		4056 of 10000 with 97.68% 	 Time used:  0.48 sec
2023-04-03 10:53:47,485 		4080 of 10000 with 97.70% 	 Time used:  0.48 sec
2023-04-03 10:53:47,966 		4104 of 10000 with 97.69% 	 Time used:  0.48 sec
2023-04-03 10:53:48,448 		4128 of 10000 with 97.70% 	 Time used:  0.48 sec
2023-04-03 10:53:48,934 		4152 of 10000 with 97.71% 	 Time used:  0.49 sec
2023-04-03 10:53:49,421 		4176 of 10000 with 97.73% 	 Time used:  0.49 sec
2023-04-03 10:53:49,904 		4200 of 10000 with 97.71% 	 Time used:  0.48 sec
2023-04-03 10:53:50,386 		4224 of 10000 with 97.73% 	 Time used:  0.48 sec
2023-04-03 10:53:50,898 		4248 of 10000 with 97.72% 	 Time used:  0.51 sec
2023-04-03 10:53:51,422 		4272 of 10000 with 97.68% 	 Time used:  0.52 sec
2023-04-03 10:53:51,941 		4296 of 10000 with 97.70% 	 Time used:  0.52 sec
2023-04-03 10:53:52,451 		4320 of 10000 with 97.69% 	 Time used:  0.51 sec
2023-04-03 10:53:52,990 		4344 of 10000 with 97.70% 	 Time used:  0.54 sec
2023-04-03 10:53:53,575 		4368 of 10000 with 97.69% 	 Time used:  0.58 sec
2023-04-03 10:53:54,065 		4392 of 10000 with 97.65% 	 Time used:  0.49 sec
2023-04-03 10:53:54,558 		4416 of 10000 with 97.67% 	 Time used:  0.49 sec
2023-04-03 10:53:55,049 		4440 of 10000 with 97.68% 	 Time used:  0.49 sec
2023-04-03 10:53:55,542 		4464 of 10000 with 97.69% 	 Time used:  0.49 sec
2023-04-03 10:53:56,041 		4488 of 10000 with 97.70% 	 Time used:  0.50 sec
2023-04-03 10:53:56,533 		4512 of 10000 with 97.70% 	 Time used:  0.49 sec
2023-04-03 10:53:57,024 		4536 of 10000 with 97.66% 	 Time used:  0.49 sec
2023-04-03 10:53:57,514 		4560 of 10000 with 97.68% 	 Time used:  0.49 sec
2023-04-03 10:53:58,004 		4584 of 10000 with 97.69% 	 Time used:  0.49 sec
2023-04-03 10:53:58,499 		4608 of 10000 with 97.66% 	 Time used:  0.49 sec
2023-04-03 10:53:58,991 		4632 of 10000 with 97.67% 	 Time used:  0.49 sec
2023-04-03 10:53:59,486 		4656 of 10000 with 97.68% 	 Time used:  0.49 sec
2023-04-03 10:53:59,976 		4680 of 10000 with 97.69% 	 Time used:  0.49 sec
2023-04-03 10:54:00,469 		4704 of 10000 with 97.66% 	 Time used:  0.49 sec
2023-04-03 10:54:00,964 		4728 of 10000 with 97.65% 	 Time used:  0.50 sec
2023-04-03 10:54:01,456 		4752 of 10000 with 97.66% 	 Time used:  0.49 sec
2023-04-03 10:54:01,949 		4776 of 10000 with 97.68% 	 Time used:  0.49 sec
2023-04-03 10:54:02,451 		4800 of 10000 with 97.69% 	 Time used:  0.50 sec
2023-04-03 10:54:02,946 		4824 of 10000 with 97.70% 	 Time used:  0.49 sec
2023-04-03 10:54:03,439 		4848 of 10000 with 97.67% 	 Time used:  0.49 sec
2023-04-03 10:54:03,931 		4872 of 10000 with 97.68% 	 Time used:  0.49 sec
2023-04-03 10:54:04,423 		4896 of 10000 with 97.69% 	 Time used:  0.49 sec
2023-04-03 10:54:04,916 		4920 of 10000 with 97.68% 	 Time used:  0.49 sec
2023-04-03 10:54:05,408 		4944 of 10000 with 97.69% 	 Time used:  0.49 sec
2023-04-03 10:54:05,899 		4968 of 10000 with 97.71% 	 Time used:  0.49 sec
2023-04-03 10:54:06,388 		4992 of 10000 with 97.72% 	 Time used:  0.49 sec
2023-04-03 10:54:06,880 		5016 of 10000 with 97.73% 	 Time used:  0.49 sec
2023-04-03 10:54:07,371 		5040 of 10000 with 97.72% 	 Time used:  0.49 sec
2023-04-03 10:54:07,852 		5064 of 10000 with 97.71% 	 Time used:  0.48 sec
2023-04-03 10:54:08,333 		5088 of 10000 with 97.68% 	 Time used:  0.48 sec
2023-04-03 10:54:08,821 		5112 of 10000 with 97.69% 	 Time used:  0.49 sec
2023-04-03 10:54:09,303 		5136 of 10000 with 97.70% 	 Time used:  0.48 sec
2023-04-03 10:54:09,791 		5160 of 10000 with 97.69% 	 Time used:  0.49 sec
2023-04-03 10:54:10,288 		5184 of 10000 with 97.70% 	 Time used:  0.50 sec
2023-04-03 10:54:10,768 		5208 of 10000 with 97.72% 	 Time used:  0.48 sec
2023-04-03 10:54:11,249 		5232 of 10000 with 97.73% 	 Time used:  0.48 sec
2023-04-03 10:54:11,731 		5256 of 10000 with 97.72% 	 Time used:  0.48 sec
2023-04-03 10:54:12,217 		5280 of 10000 with 97.73% 	 Time used:  0.49 sec
2023-04-03 10:54:12,716 		5304 of 10000 with 97.74% 	 Time used:  0.50 sec
2023-04-03 10:54:13,198 		5328 of 10000 with 97.73% 	 Time used:  0.48 sec
2023-04-03 10:54:13,697 		5352 of 10000 with 97.74% 	 Time used:  0.50 sec
2023-04-03 10:54:14,179 		5376 of 10000 with 97.73% 	 Time used:  0.48 sec
2023-04-03 10:54:14,713 		5400 of 10000 with 97.74% 	 Time used:  0.53 sec
2023-04-03 10:54:15,294 		5424 of 10000 with 97.75% 	 Time used:  0.58 sec
2023-04-03 10:54:15,808 		5448 of 10000 with 97.76% 	 Time used:  0.51 sec
2023-04-03 10:54:16,288 		5472 of 10000 with 97.77% 	 Time used:  0.48 sec
2023-04-03 10:54:16,799 		5496 of 10000 with 97.76% 	 Time used:  0.51 sec
2023-04-03 10:54:17,375 		5520 of 10000 with 97.74% 	 Time used:  0.58 sec
2023-04-03 10:54:18,048 		5544 of 10000 with 97.75% 	 Time used:  0.67 sec
2023-04-03 10:54:18,579 		5568 of 10000 with 97.76% 	 Time used:  0.53 sec
2023-04-03 10:54:19,085 		5592 of 10000 with 97.75% 	 Time used:  0.51 sec
2023-04-03 10:54:19,588 		5616 of 10000 with 97.74% 	 Time used:  0.50 sec
2023-04-03 10:54:20,098 		5640 of 10000 with 97.73% 	 Time used:  0.51 sec
2023-04-03 10:54:20,596 		5664 of 10000 with 97.74% 	 Time used:  0.50 sec
2023-04-03 10:54:21,102 		5688 of 10000 with 97.75% 	 Time used:  0.50 sec
2023-04-03 10:54:21,605 		5712 of 10000 with 97.76% 	 Time used:  0.50 sec
2023-04-03 10:54:22,108 		5736 of 10000 with 97.73% 	 Time used:  0.50 sec
2023-04-03 10:54:22,607 		5760 of 10000 with 97.73% 	 Time used:  0.50 sec
2023-04-03 10:54:23,112 		5784 of 10000 with 97.72% 	 Time used:  0.50 sec
2023-04-03 10:54:23,615 		5808 of 10000 with 97.71% 	 Time used:  0.50 sec
2023-04-03 10:54:24,122 		5832 of 10000 with 97.69% 	 Time used:  0.51 sec
2023-04-03 10:54:24,627 		5856 of 10000 with 97.68% 	 Time used:  0.50 sec
2023-04-03 10:54:25,130 		5880 of 10000 with 97.67% 	 Time used:  0.50 sec
2023-04-03 10:54:25,644 		5904 of 10000 with 97.68% 	 Time used:  0.51 sec
2023-04-03 10:54:26,147 		5928 of 10000 with 97.67% 	 Time used:  0.50 sec
2023-04-03 10:54:26,651 		5952 of 10000 with 97.68% 	 Time used:  0.50 sec
2023-04-03 10:54:27,149 		5976 of 10000 with 97.69% 	 Time used:  0.50 sec
2023-04-03 10:54:27,650 		6000 of 10000 with 97.70% 	 Time used:  0.50 sec
2023-04-03 10:54:28,151 		6024 of 10000 with 97.71% 	 Time used:  0.50 sec
2023-04-03 10:54:28,651 		6048 of 10000 with 97.69% 	 Time used:  0.50 sec
2023-04-03 10:54:29,154 		6072 of 10000 with 97.69% 	 Time used:  0.50 sec
2023-04-03 10:54:29,653 		6096 of 10000 with 97.67% 	 Time used:  0.50 sec
2023-04-03 10:54:30,152 		6120 of 10000 with 97.66% 	 Time used:  0.50 sec
2023-04-03 10:54:30,652 		6144 of 10000 with 97.67% 	 Time used:  0.50 sec
2023-04-03 10:54:31,156 		6168 of 10000 with 97.67% 	 Time used:  0.50 sec
2023-04-03 10:54:31,656 		6192 of 10000 with 97.66% 	 Time used:  0.50 sec
2023-04-03 10:54:32,154 		6216 of 10000 with 97.64% 	 Time used:  0.50 sec
2023-04-03 10:54:32,657 		6240 of 10000 with 97.64% 	 Time used:  0.50 sec
2023-04-03 10:54:33,157 		6264 of 10000 with 97.65% 	 Time used:  0.50 sec
2023-04-03 10:54:33,659 		6288 of 10000 with 97.66% 	 Time used:  0.50 sec
2023-04-03 10:54:34,156 		6312 of 10000 with 97.67% 	 Time used:  0.50 sec
2023-04-03 10:54:34,655 		6336 of 10000 with 97.68% 	 Time used:  0.50 sec
2023-04-03 10:54:35,154 		6360 of 10000 with 97.67% 	 Time used:  0.50 sec
2023-04-03 10:54:35,653 		6384 of 10000 with 97.68% 	 Time used:  0.50 sec
2023-04-03 10:54:36,151 		6408 of 10000 with 97.67% 	 Time used:  0.50 sec
2023-04-03 10:54:36,650 		6432 of 10000 with 97.68% 	 Time used:  0.50 sec
2023-04-03 10:54:37,148 		6456 of 10000 with 97.69% 	 Time used:  0.50 sec
2023-04-03 10:54:37,648 		6480 of 10000 with 97.70% 	 Time used:  0.50 sec
2023-04-03 10:54:38,147 		6504 of 10000 with 97.71% 	 Time used:  0.50 sec
2023-04-03 10:54:38,650 		6528 of 10000 with 97.70% 	 Time used:  0.50 sec
2023-04-03 10:54:39,153 		6552 of 10000 with 97.71% 	 Time used:  0.50 sec
2023-04-03 10:54:39,654 		6576 of 10000 with 97.72% 	 Time used:  0.50 sec
2023-04-03 10:54:40,158 		6600 of 10000 with 97.73% 	 Time used:  0.50 sec
2023-04-03 10:54:40,658 		6624 of 10000 with 97.74% 	 Time used:  0.50 sec
2023-04-03 10:54:41,158 		6648 of 10000 with 97.71% 	 Time used:  0.50 sec
2023-04-03 10:54:41,659 		6672 of 10000 with 97.72% 	 Time used:  0.50 sec
2023-04-03 10:54:42,160 		6696 of 10000 with 97.73% 	 Time used:  0.50 sec
2023-04-03 10:54:42,662 		6720 of 10000 with 97.74% 	 Time used:  0.50 sec
2023-04-03 10:54:43,162 		6744 of 10000 with 97.75% 	 Time used:  0.50 sec
2023-04-03 10:54:43,665 		6768 of 10000 with 97.72% 	 Time used:  0.50 sec
2023-04-03 10:54:44,169 		6792 of 10000 with 97.72% 	 Time used:  0.50 sec
2023-04-03 10:54:44,673 		6816 of 10000 with 97.71% 	 Time used:  0.50 sec
2023-04-03 10:54:45,179 		6840 of 10000 with 97.72% 	 Time used:  0.51 sec
2023-04-03 10:54:45,686 		6864 of 10000 with 97.73% 	 Time used:  0.51 sec
2023-04-03 10:54:46,190 		6888 of 10000 with 97.74% 	 Time used:  0.50 sec
2023-04-03 10:54:46,696 		6912 of 10000 with 97.73% 	 Time used:  0.51 sec
2023-04-03 10:54:47,199 		6936 of 10000 with 97.74% 	 Time used:  0.50 sec
2023-04-03 10:54:47,703 		6960 of 10000 with 97.74% 	 Time used:  0.50 sec
2023-04-03 10:54:48,209 		6984 of 10000 with 97.72% 	 Time used:  0.51 sec
2023-04-03 10:54:48,712 		7008 of 10000 with 97.72% 	 Time used:  0.50 sec
2023-04-03 10:54:49,213 		7032 of 10000 with 97.72% 	 Time used:  0.50 sec
2023-04-03 10:54:49,715 		7056 of 10000 with 97.72% 	 Time used:  0.50 sec
2023-04-03 10:54:50,218 		7080 of 10000 with 97.73% 	 Time used:  0.50 sec
2023-04-03 10:54:50,722 		7104 of 10000 with 97.72% 	 Time used:  0.50 sec
2023-04-03 10:54:51,223 		7128 of 10000 with 97.73% 	 Time used:  0.50 sec
2023-04-03 10:54:51,722 		7152 of 10000 with 97.71% 	 Time used:  0.50 sec
2023-04-03 10:54:52,225 		7176 of 10000 with 97.71% 	 Time used:  0.50 sec
2023-04-03 10:54:52,725 		7200 of 10000 with 97.72% 	 Time used:  0.50 sec
2023-04-03 10:54:53,227 		7224 of 10000 with 97.72% 	 Time used:  0.50 sec
2023-04-03 10:54:53,729 		7248 of 10000 with 97.68% 	 Time used:  0.50 sec
2023-04-03 10:54:54,232 		7272 of 10000 with 97.69% 	 Time used:  0.50 sec
2023-04-03 10:54:54,733 		7296 of 10000 with 97.68% 	 Time used:  0.50 sec
2023-04-03 10:54:55,234 		7320 of 10000 with 97.69% 	 Time used:  0.50 sec
2023-04-03 10:54:55,735 		7344 of 10000 with 97.67% 	 Time used:  0.50 sec
2023-04-03 10:54:56,237 		7368 of 10000 with 97.68% 	 Time used:  0.50 sec
2023-04-03 10:54:56,737 		7392 of 10000 with 97.69% 	 Time used:  0.50 sec
2023-04-03 10:54:57,237 		7416 of 10000 with 97.69% 	 Time used:  0.50 sec
2023-04-03 10:54:57,736 		7440 of 10000 with 97.70% 	 Time used:  0.50 sec
2023-04-03 10:54:58,237 		7464 of 10000 with 97.71% 	 Time used:  0.50 sec
2023-04-03 10:54:58,738 		7488 of 10000 with 97.72% 	 Time used:  0.50 sec
2023-04-03 10:54:59,240 		7512 of 10000 with 97.72% 	 Time used:  0.50 sec
2023-04-03 10:54:59,742 		7536 of 10000 with 97.73% 	 Time used:  0.50 sec
2023-04-03 10:55:00,243 		7560 of 10000 with 97.72% 	 Time used:  0.50 sec
2023-04-03 10:55:00,743 		7584 of 10000 with 97.73% 	 Time used:  0.50 sec
2023-04-03 10:55:01,246 		7608 of 10000 with 97.74% 	 Time used:  0.50 sec
2023-04-03 10:55:01,748 		7632 of 10000 with 97.75% 	 Time used:  0.50 sec
2023-04-03 10:55:02,251 		7656 of 10000 with 97.75% 	 Time used:  0.50 sec
2023-04-03 10:55:02,756 		7680 of 10000 with 97.76% 	 Time used:  0.50 sec
2023-04-03 10:55:03,258 		7704 of 10000 with 97.77% 	 Time used:  0.50 sec
2023-04-03 10:55:03,758 		7728 of 10000 with 97.77% 	 Time used:  0.50 sec
2023-04-03 10:55:04,259 		7752 of 10000 with 97.78% 	 Time used:  0.50 sec
2023-04-03 10:55:04,760 		7776 of 10000 with 97.79% 	 Time used:  0.50 sec
2023-04-03 10:55:05,261 		7800 of 10000 with 97.79% 	 Time used:  0.50 sec
2023-04-03 10:55:05,762 		7824 of 10000 with 97.80% 	 Time used:  0.50 sec
2023-04-03 10:55:06,264 		7848 of 10000 with 97.81% 	 Time used:  0.50 sec
2023-04-03 10:55:06,767 		7872 of 10000 with 97.82% 	 Time used:  0.50 sec
2023-04-03 10:55:07,265 		7896 of 10000 with 97.82% 	 Time used:  0.50 sec
2023-04-03 10:55:07,759 		7920 of 10000 with 97.82% 	 Time used:  0.49 sec
2023-04-03 10:55:08,252 		7944 of 10000 with 97.82% 	 Time used:  0.49 sec
2023-04-03 10:55:08,744 		7968 of 10000 with 97.83% 	 Time used:  0.49 sec
2023-04-03 10:55:09,238 		7992 of 10000 with 97.82% 	 Time used:  0.49 sec
2023-04-03 10:55:09,731 		8016 of 10000 with 97.83% 	 Time used:  0.49 sec
2023-04-03 10:55:10,221 		8040 of 10000 with 97.82% 	 Time used:  0.49 sec
2023-04-03 10:55:10,715 		8064 of 10000 with 97.83% 	 Time used:  0.49 sec
2023-04-03 10:55:11,207 		8088 of 10000 with 97.82% 	 Time used:  0.49 sec
2023-04-03 10:55:11,701 		8112 of 10000 with 97.83% 	 Time used:  0.49 sec
2023-04-03 10:55:12,193 		8136 of 10000 with 97.84% 	 Time used:  0.49 sec
2023-04-03 10:55:12,686 		8160 of 10000 with 97.84% 	 Time used:  0.49 sec
2023-04-03 10:55:13,180 		8184 of 10000 with 97.85% 	 Time used:  0.49 sec
2023-04-03 10:55:13,673 		8208 of 10000 with 97.86% 	 Time used:  0.49 sec
2023-04-03 10:55:14,166 		8232 of 10000 with 97.86% 	 Time used:  0.49 sec
2023-04-03 10:55:14,660 		8256 of 10000 with 97.87% 	 Time used:  0.49 sec
2023-04-03 10:55:15,153 		8280 of 10000 with 97.86% 	 Time used:  0.49 sec
2023-04-03 10:55:15,645 		8304 of 10000 with 97.86% 	 Time used:  0.49 sec
2023-04-03 10:55:16,139 		8328 of 10000 with 97.86% 	 Time used:  0.49 sec
2023-04-03 10:55:16,631 		8352 of 10000 with 97.83% 	 Time used:  0.49 sec
2023-04-03 10:55:17,126 		8376 of 10000 with 97.84% 	 Time used:  0.49 sec
2023-04-03 10:55:17,618 		8400 of 10000 with 97.85% 	 Time used:  0.49 sec
2023-04-03 10:55:18,111 		8424 of 10000 with 97.85% 	 Time used:  0.49 sec
2023-04-03 10:55:18,605 		8448 of 10000 with 97.85% 	 Time used:  0.49 sec
2023-04-03 10:55:19,098 		8472 of 10000 with 97.85% 	 Time used:  0.49 sec
2023-04-03 10:55:19,591 		8496 of 10000 with 97.85% 	 Time used:  0.49 sec
2023-04-03 10:55:20,085 		8520 of 10000 with 97.84% 	 Time used:  0.49 sec
2023-04-03 10:55:20,579 		8544 of 10000 with 97.83% 	 Time used:  0.49 sec
2023-04-03 10:55:21,072 		8568 of 10000 with 97.83% 	 Time used:  0.49 sec
2023-04-03 10:55:21,564 		8592 of 10000 with 97.84% 	 Time used:  0.49 sec
2023-04-03 10:55:22,058 		8616 of 10000 with 97.84% 	 Time used:  0.49 sec
2023-04-03 10:55:22,553 		8640 of 10000 with 97.84% 	 Time used:  0.49 sec
2023-04-03 10:55:23,051 		8664 of 10000 with 97.83% 	 Time used:  0.50 sec
2023-04-03 10:55:23,546 		8688 of 10000 with 97.84% 	 Time used:  0.49 sec
2023-04-03 10:55:24,039 		8712 of 10000 with 97.84% 	 Time used:  0.49 sec
2023-04-03 10:55:24,531 		8736 of 10000 with 97.84% 	 Time used:  0.49 sec
2023-04-03 10:55:25,025 		8760 of 10000 with 97.84% 	 Time used:  0.49 sec
2023-04-03 10:55:25,519 		8784 of 10000 with 97.84% 	 Time used:  0.49 sec
2023-04-03 10:55:26,013 		8808 of 10000 with 97.81% 	 Time used:  0.49 sec
2023-04-03 10:55:26,505 		8832 of 10000 with 97.81% 	 Time used:  0.49 sec
2023-04-03 10:55:26,997 		8856 of 10000 with 97.82% 	 Time used:  0.49 sec
2023-04-03 10:55:27,490 		8880 of 10000 with 97.83% 	 Time used:  0.49 sec
2023-04-03 10:55:27,982 		8904 of 10000 with 97.83% 	 Time used:  0.49 sec
2023-04-03 10:55:28,474 		8928 of 10000 with 97.83% 	 Time used:  0.49 sec
2023-04-03 10:55:28,968 		8952 of 10000 with 97.83% 	 Time used:  0.49 sec
2023-04-03 10:55:29,461 		8976 of 10000 with 97.84% 	 Time used:  0.49 sec
2023-04-03 10:55:29,953 		9000 of 10000 with 97.84% 	 Time used:  0.49 sec
2023-04-03 10:55:30,447 		9024 of 10000 with 97.85% 	 Time used:  0.49 sec
2023-04-03 10:55:30,939 		9048 of 10000 with 97.86% 	 Time used:  0.49 sec
2023-04-03 10:55:31,431 		9072 of 10000 with 97.85% 	 Time used:  0.49 sec
2023-04-03 10:55:31,924 		9096 of 10000 with 97.86% 	 Time used:  0.49 sec
2023-04-03 10:55:32,417 		9120 of 10000 with 97.86% 	 Time used:  0.49 sec
2023-04-03 10:55:32,910 		9144 of 10000 with 97.87% 	 Time used:  0.49 sec
2023-04-03 10:55:33,404 		9168 of 10000 with 97.87% 	 Time used:  0.49 sec
2023-04-03 10:55:33,895 		9192 of 10000 with 97.85% 	 Time used:  0.49 sec
2023-04-03 10:55:34,389 		9216 of 10000 with 97.85% 	 Time used:  0.49 sec
2023-04-03 10:55:34,882 		9240 of 10000 with 97.86% 	 Time used:  0.49 sec
2023-04-03 10:55:35,375 		9264 of 10000 with 97.86% 	 Time used:  0.49 sec
2023-04-03 10:55:35,869 		9288 of 10000 with 97.86% 	 Time used:  0.49 sec
2023-04-03 10:55:36,360 		9312 of 10000 with 97.83% 	 Time used:  0.49 sec
2023-04-03 10:55:36,853 		9336 of 10000 with 97.84% 	 Time used:  0.49 sec
2023-04-03 10:55:37,346 		9360 of 10000 with 97.84% 	 Time used:  0.49 sec
2023-04-03 10:55:37,838 		9384 of 10000 with 97.84% 	 Time used:  0.49 sec
2023-04-03 10:55:38,331 		9408 of 10000 with 97.84% 	 Time used:  0.49 sec
2023-04-03 10:55:38,825 		9432 of 10000 with 97.85% 	 Time used:  0.49 sec
2023-04-03 10:55:39,317 		9456 of 10000 with 97.85% 	 Time used:  0.49 sec
2023-04-03 10:55:39,810 		9480 of 10000 with 97.86% 	 Time used:  0.49 sec
2023-04-03 10:55:40,301 		9504 of 10000 with 97.86% 	 Time used:  0.49 sec
2023-04-03 10:55:40,796 		9528 of 10000 with 97.86% 	 Time used:  0.49 sec
2023-04-03 10:55:41,288 		9552 of 10000 with 97.85% 	 Time used:  0.49 sec
2023-04-03 10:55:41,782 		9576 of 10000 with 97.85% 	 Time used:  0.49 sec
2023-04-03 10:55:42,276 		9600 of 10000 with 97.85% 	 Time used:  0.49 sec
2023-04-03 10:55:42,768 		9624 of 10000 with 97.86% 	 Time used:  0.49 sec
2023-04-03 10:55:43,261 		9648 of 10000 with 97.83% 	 Time used:  0.49 sec
2023-04-03 10:55:43,754 		9672 of 10000 with 97.83% 	 Time used:  0.49 sec
2023-04-03 10:55:44,246 		9696 of 10000 with 97.82% 	 Time used:  0.49 sec
2023-04-03 10:55:44,743 		9720 of 10000 with 97.83% 	 Time used:  0.50 sec
2023-04-03 10:55:45,236 		9744 of 10000 with 97.83% 	 Time used:  0.49 sec
2023-04-03 10:55:45,729 		9768 of 10000 with 97.83% 	 Time used:  0.49 sec
2023-04-03 10:55:46,223 		9792 of 10000 with 97.83% 	 Time used:  0.49 sec
2023-04-03 10:55:46,718 		9816 of 10000 with 97.82% 	 Time used:  0.49 sec
2023-04-03 10:55:47,210 		9840 of 10000 with 97.83% 	 Time used:  0.49 sec
2023-04-03 10:55:47,707 		9864 of 10000 with 97.83% 	 Time used:  0.50 sec
2023-04-03 10:55:48,209 		9888 of 10000 with 97.84% 	 Time used:  0.50 sec
2023-04-03 10:55:48,703 		9912 of 10000 with 97.84% 	 Time used:  0.49 sec
2023-04-03 10:55:49,196 		9936 of 10000 with 97.85% 	 Time used:  0.49 sec
2023-04-03 10:55:49,688 		9960 of 10000 with 97.84% 	 Time used:  0.49 sec
2023-04-03 10:55:50,184 		9984 of 10000 with 97.85% 	 Time used:  0.50 sec
2023-04-03 10:55:50,525 		10000 of 10000 with 97.85% 	 Time used:  0.34 sec
2023-04-03 10:55:50,526 
2023-04-03 10:55:50,527 			Learning rate: weights:   1.000e-03    
2023-04-03 10:55:50,527 			Last test performance: 97.85%
2023-04-03 10:55:50,527 ----------------
2023-04-03 10:56:00,685   51  =>  0    		Training 486 pattern with 100.00% 	Forward time: 	 9.88 sec
2023-04-03 10:56:00,686 			Loss:    7.133e-03    			Backward time: 	 0.28 sec 
2023-04-03 10:56:00,686 ADAM: Layer 0 -> dw_min:9.9977e-01  dw_max:1.0003e+00 lr:1.0000e-03
2023-04-03 10:56:00,686 ADAM: Layer 1 -> dw_min:9.9955e-01  dw_max:1.0006e+00 lr:1.0000e-03
2023-04-03 10:56:00,686 ADAM: Layer 2 -> dw_min:9.9911e-01  dw_max:1.0009e+00 lr:1.0000e-03
2023-04-03 10:56:00,686 ADAM: Layer 3 -> dw_min:9.9970e-01  dw_max:1.0004e+00 lr:1.0000e-03
2023-04-03 10:56:00,704 			Learning rate: weights:   1.000e-03    
2023-04-03 10:56:00,704 			Last test performance: 97.85%
2023-04-03 10:56:00,704 ----------------
2023-04-03 10:56:10,860   51  =>  1    		Training 486 pattern with 99.58% 	Forward time: 	 9.88 sec
2023-04-03 10:56:10,860 			Loss:    1.092e-02    			Backward time: 	 0.27 sec 
2023-04-03 10:56:10,860 ADAM: Layer 0 -> dw_min:9.9980e-01  dw_max:1.0002e+00 lr:1.0000e-03
2023-04-03 10:56:10,860 ADAM: Layer 1 -> dw_min:9.9959e-01  dw_max:1.0005e+00 lr:1.0000e-03
2023-04-03 10:56:10,861 ADAM: Layer 2 -> dw_min:9.9920e-01  dw_max:1.0008e+00 lr:1.0000e-03
2023-04-03 10:56:10,861 ADAM: Layer 3 -> dw_min:9.9970e-01  dw_max:1.0004e+00 lr:1.0000e-03
2023-04-03 10:56:10,881 			Learning rate: weights:   1.000e-03    
2023-04-03 10:56:10,881 			Last test performance: 97.85%
2023-04-03 10:56:10,881 ----------------
2023-04-03 10:56:21,028   51  =>  2    		Training 486 pattern with 100.00% 	Forward time: 	 9.87 sec
2023-04-03 10:56:21,028 			Loss:    6.163e-03    			Backward time: 	 0.28 sec 
2023-04-03 10:56:21,028 ADAM: Layer 0 -> dw_min:9.9983e-01  dw_max:1.0003e+00 lr:1.0000e-03
2023-04-03 10:56:21,029 ADAM: Layer 1 -> dw_min:9.9964e-01  dw_max:1.0005e+00 lr:1.0000e-03
2023-04-03 10:56:21,029 ADAM: Layer 2 -> dw_min:9.9920e-01  dw_max:1.0008e+00 lr:1.0000e-03
2023-04-03 10:56:21,029 ADAM: Layer 3 -> dw_min:9.9970e-01  dw_max:1.0003e+00 lr:1.0000e-03
2023-04-03 10:56:21,046 			Learning rate: weights:   1.000e-03    
2023-04-03 10:56:21,046 			Last test performance: 97.85%
2023-04-03 10:56:21,046 ----------------
2023-04-03 10:56:31,193   51  =>  3    		Training 486 pattern with 100.00% 	Forward time: 	 9.86 sec
2023-04-03 10:56:31,193 			Loss:    3.770e-03    			Backward time: 	 0.28 sec 
2023-04-03 10:56:31,193 ADAM: Layer 0 -> dw_min:9.9984e-01  dw_max:1.0002e+00 lr:1.0000e-03
2023-04-03 10:56:31,193 ADAM: Layer 1 -> dw_min:9.9967e-01  dw_max:1.0005e+00 lr:1.0000e-03
2023-04-03 10:56:31,193 ADAM: Layer 2 -> dw_min:9.9928e-01  dw_max:1.0007e+00 lr:1.0000e-03
2023-04-03 10:56:31,193 ADAM: Layer 3 -> dw_min:9.9972e-01  dw_max:1.0004e+00 lr:1.0000e-03
2023-04-03 10:56:31,282 			Learning rate: weights:   1.000e-03    
2023-04-03 10:56:31,283 			Last test performance: 97.85%
2023-04-03 10:56:31,283 ----------------
2023-04-03 10:56:41,441   51  =>  4    		Training 486 pattern with 100.00% 	Forward time: 	 9.88 sec
2023-04-03 10:56:41,441 			Loss:    9.215e-03    			Backward time: 	 0.27 sec 
2023-04-03 10:56:41,441 ADAM: Layer 0 -> dw_min:9.9982e-01  dw_max:1.0003e+00 lr:1.0000e-03
2023-04-03 10:56:41,441 ADAM: Layer 1 -> dw_min:9.9953e-01  dw_max:1.0006e+00 lr:1.0000e-03
2023-04-03 10:56:41,441 ADAM: Layer 2 -> dw_min:9.9898e-01  dw_max:1.0011e+00 lr:1.0000e-03
2023-04-03 10:56:41,441 ADAM: Layer 3 -> dw_min:9.9966e-01  dw_max:1.0004e+00 lr:1.0000e-03
2023-04-03 10:56:41,461 			Learning rate: weights:   1.000e-03    
2023-04-03 10:56:41,461 			Last test performance: 97.85%
2023-04-03 10:56:41,461 ----------------
2023-04-03 10:56:51,604   51  =>  5    		Training 486 pattern with 100.00% 	Forward time: 	 9.86 sec
2023-04-03 10:56:51,604 			Loss:    6.987e-03    			Backward time: 	 0.27 sec 
2023-04-03 10:56:51,604 ADAM: Layer 0 -> dw_min:9.9981e-01  dw_max:1.0002e+00 lr:1.0000e-03
2023-04-03 10:56:51,604 ADAM: Layer 1 -> dw_min:9.9941e-01  dw_max:1.0006e+00 lr:1.0000e-03
2023-04-03 10:56:51,605 ADAM: Layer 2 -> dw_min:9.9850e-01  dw_max:1.0011e+00 lr:1.0000e-03
2023-04-03 10:56:51,605 ADAM: Layer 3 -> dw_min:9.9969e-01  dw_max:1.0009e+00 lr:1.0000e-03
2023-04-03 10:56:51,623 			Learning rate: weights:   1.000e-03    
2023-04-03 10:56:51,623 			Last test performance: 97.85%
2023-04-03 10:56:51,623 ----------------
2023-04-03 10:57:01,786   51  =>  6    		Training 486 pattern with 100.00% 	Forward time: 	 9.88 sec
2023-04-03 10:57:01,786 			Loss:    5.056e-03    			Backward time: 	 0.27 sec 
2023-04-03 10:57:01,786 ADAM: Layer 0 -> dw_min:9.9983e-01  dw_max:1.0002e+00 lr:1.0000e-03
2023-04-03 10:57:01,786 ADAM: Layer 1 -> dw_min:9.9950e-01  dw_max:1.0005e+00 lr:1.0000e-03
2023-04-03 10:57:01,786 ADAM: Layer 2 -> dw_min:9.9865e-01  dw_max:1.0010e+00 lr:1.0000e-03
2023-04-03 10:57:01,787 ADAM: Layer 3 -> dw_min:9.9971e-01  dw_max:1.0009e+00 lr:1.0000e-03
2023-04-03 10:57:01,805 			Learning rate: weights:   1.000e-03    
2023-04-03 10:57:01,805 			Last test performance: 97.85%
2023-04-03 10:57:01,805 ----------------
2023-04-03 10:57:11,954   51  =>  7    		Training 486 pattern with 99.38% 	Forward time: 	 9.87 sec
2023-04-03 10:57:11,954 			Loss:    1.282e-02    			Backward time: 	 0.28 sec 
2023-04-03 10:57:11,955 ADAM: Layer 0 -> dw_min:9.9983e-01  dw_max:1.0002e+00 lr:1.0000e-03
2023-04-03 10:57:11,955 ADAM: Layer 1 -> dw_min:9.9918e-01  dw_max:1.0008e+00 lr:1.0000e-03
2023-04-03 10:57:11,955 ADAM: Layer 2 -> dw_min:9.9878e-01  dw_max:1.0012e+00 lr:1.0000e-03
2023-04-03 10:57:11,955 ADAM: Layer 3 -> dw_min:9.9966e-01  dw_max:1.0008e+00 lr:1.0000e-03
2023-04-03 10:57:11,974 			Learning rate: weights:   1.000e-03    
2023-04-03 10:57:11,974 			Last test performance: 97.85%
2023-04-03 10:57:11,974 ----------------
2023-04-03 10:57:22,128   51  =>  8    		Training 486 pattern with 100.00% 	Forward time: 	 9.87 sec
2023-04-03 10:57:22,128 			Loss:    5.741e-03    			Backward time: 	 0.28 sec 
2023-04-03 10:57:22,128 ADAM: Layer 0 -> dw_min:9.9981e-01  dw_max:1.0002e+00 lr:1.0000e-03
2023-04-03 10:57:22,129 ADAM: Layer 1 -> dw_min:9.9927e-01  dw_max:1.0008e+00 lr:1.0000e-03
2023-04-03 10:57:22,129 ADAM: Layer 2 -> dw_min:9.9890e-01  dw_max:1.0011e+00 lr:1.0000e-03
2023-04-03 10:57:22,129 ADAM: Layer 3 -> dw_min:9.9966e-01  dw_max:1.0007e+00 lr:1.0000e-03
2023-04-03 10:57:22,186 			Learning rate: weights:   1.000e-03    
2023-04-03 10:57:22,186 			Last test performance: 97.85%
2023-04-03 10:57:22,186 ----------------
2023-04-03 10:57:32,343   51  =>  9    		Training 486 pattern with 99.38% 	Forward time: 	 9.88 sec
2023-04-03 10:57:32,343 			Loss:    1.396e-02    			Backward time: 	 0.27 sec 
2023-04-03 10:57:32,344 ADAM: Layer 0 -> dw_min:9.9975e-01  dw_max:1.0004e+00 lr:1.0000e-03
2023-04-03 10:57:32,344 ADAM: Layer 1 -> dw_min:9.9936e-01  dw_max:1.0008e+00 lr:1.0000e-03
2023-04-03 10:57:32,344 ADAM: Layer 2 -> dw_min:9.9901e-01  dw_max:1.0011e+00 lr:1.0000e-03
2023-04-03 10:57:32,344 ADAM: Layer 3 -> dw_min:9.9961e-01  dw_max:1.0006e+00 lr:1.0000e-03
2023-04-03 10:57:32,385 			Learning rate: weights:   1.000e-03    
2023-04-03 10:57:32,385 			Last test performance: 97.85%
2023-04-03 10:57:32,385 ----------------
2023-04-03 10:57:42,533   51  =>  10   		Training 486 pattern with 99.58% 	Forward time: 	 9.87 sec
2023-04-03 10:57:42,533 			Loss:    1.210e-02    			Backward time: 	 0.28 sec 
2023-04-03 10:57:42,533 ADAM: Layer 0 -> dw_min:9.9973e-01  dw_max:1.0004e+00 lr:1.0000e-03
2023-04-03 10:57:42,534 ADAM: Layer 1 -> dw_min:9.9910e-01  dw_max:1.0008e+00 lr:1.0000e-03
2023-04-03 10:57:42,534 ADAM: Layer 2 -> dw_min:9.9863e-01  dw_max:1.0011e+00 lr:1.0000e-03
2023-04-03 10:57:42,534 ADAM: Layer 3 -> dw_min:9.9956e-01  dw_max:1.0006e+00 lr:1.0000e-03
2023-04-03 10:57:42,591 			Learning rate: weights:   1.000e-03    
2023-04-03 10:57:42,591 			Last test performance: 97.85%
2023-04-03 10:57:42,591 ----------------
2023-04-03 10:57:52,759   51  =>  11   		Training 486 pattern with 100.00% 	Forward time: 	 9.89 sec
2023-04-03 10:57:52,759 			Loss:    9.330e-03    			Backward time: 	 0.27 sec 
2023-04-03 10:57:52,759 ADAM: Layer 0 -> dw_min:9.9975e-01  dw_max:1.0004e+00 lr:1.0000e-03
2023-04-03 10:57:52,759 ADAM: Layer 1 -> dw_min:9.9918e-01  dw_max:1.0007e+00 lr:1.0000e-03
2023-04-03 10:57:52,759 ADAM: Layer 2 -> dw_min:9.9876e-01  dw_max:1.0010e+00 lr:1.0000e-03
2023-04-03 10:57:52,759 ADAM: Layer 3 -> dw_min:9.9958e-01  dw_max:1.0005e+00 lr:1.0000e-03
2023-04-03 10:57:52,924 			Learning rate: weights:   1.000e-03    
2023-04-03 10:57:52,924 			Last test performance: 97.85%
2023-04-03 10:57:52,924 ----------------
2023-04-03 10:58:03,120   51  =>  12   		Training 486 pattern with 99.79% 	Forward time: 	 9.91 sec
2023-04-03 10:58:03,120 			Loss:    4.519e-03    			Backward time: 	 0.28 sec 
2023-04-03 10:58:03,120 ADAM: Layer 0 -> dw_min:9.9979e-01  dw_max:1.0004e+00 lr:1.0000e-03
2023-04-03 10:58:03,120 ADAM: Layer 1 -> dw_min:9.9926e-01  dw_max:1.0007e+00 lr:1.0000e-03
2023-04-03 10:58:03,121 ADAM: Layer 2 -> dw_min:9.9888e-01  dw_max:1.0010e+00 lr:1.0000e-03
2023-04-03 10:58:03,121 ADAM: Layer 3 -> dw_min:9.9962e-01  dw_max:1.0005e+00 lr:1.0000e-03
2023-04-03 10:58:03,180 			Learning rate: weights:   1.000e-03    
2023-04-03 10:58:03,180 			Last test performance: 97.85%
2023-04-03 10:58:03,180 ----------------
2023-04-03 10:58:13,373   51  =>  13   		Training 486 pattern with 99.79% 	Forward time: 	 9.91 sec
2023-04-03 10:58:13,373 			Loss:    8.842e-03    			Backward time: 	 0.28 sec 
2023-04-03 10:58:13,374 ADAM: Layer 0 -> dw_min:9.9974e-01  dw_max:1.0004e+00 lr:1.0000e-03
2023-04-03 10:58:13,374 ADAM: Layer 1 -> dw_min:9.9933e-01  dw_max:1.0006e+00 lr:1.0000e-03
2023-04-03 10:58:13,374 ADAM: Layer 2 -> dw_min:9.9899e-01  dw_max:1.0011e+00 lr:1.0000e-03
2023-04-03 10:58:13,374 ADAM: Layer 3 -> dw_min:9.9948e-01  dw_max:1.0008e+00 lr:1.0000e-03
2023-04-03 10:58:13,400 			Learning rate: weights:   1.000e-03    
2023-04-03 10:58:13,400 			Last test performance: 97.85%
2023-04-03 10:58:13,400 ----------------
2023-04-03 10:58:23,595   51  =>  14   		Training 486 pattern with 99.79% 	Forward time: 	 9.91 sec
2023-04-03 10:58:23,595 			Loss:    1.183e-02    			Backward time: 	 0.28 sec 
2023-04-03 10:58:23,595 ADAM: Layer 0 -> dw_min:9.9973e-01  dw_max:1.0004e+00 lr:1.0000e-03
2023-04-03 10:58:23,595 ADAM: Layer 1 -> dw_min:9.9938e-01  dw_max:1.0006e+00 lr:1.0000e-03
2023-04-03 10:58:23,595 ADAM: Layer 2 -> dw_min:9.9876e-01  dw_max:1.0010e+00 lr:1.0000e-03
2023-04-03 10:58:23,595 ADAM: Layer 3 -> dw_min:9.9951e-01  dw_max:1.0006e+00 lr:1.0000e-03
2023-04-03 10:58:23,614 			Learning rate: weights:   1.000e-03    
2023-04-03 10:58:23,615 			Last test performance: 97.85%
2023-04-03 10:58:23,615 ----------------
2023-04-03 10:58:33,786   51  =>  15   		Training 486 pattern with 99.58% 	Forward time: 	 9.89 sec
2023-04-03 10:58:33,786 			Loss:    1.216e-02    			Backward time: 	 0.27 sec 
2023-04-03 10:58:33,786 ADAM: Layer 0 -> dw_min:9.9975e-01  dw_max:1.0003e+00 lr:1.0000e-03
2023-04-03 10:58:33,786 ADAM: Layer 1 -> dw_min:9.9947e-01  dw_max:1.0006e+00 lr:1.0000e-03
2023-04-03 10:58:33,786 ADAM: Layer 2 -> dw_min:9.9887e-01  dw_max:1.0013e+00 lr:1.0000e-03
2023-04-03 10:58:33,786 ADAM: Layer 3 -> dw_min:9.9956e-01  dw_max:1.0007e+00 lr:1.0000e-03
2023-04-03 10:58:33,828 			Learning rate: weights:   1.000e-03    
2023-04-03 10:58:33,828 			Last test performance: 97.85%
2023-04-03 10:58:33,828 ----------------
2023-04-03 10:58:44,006   51  =>  16   		Training 486 pattern with 99.79% 	Forward time: 	 9.90 sec
2023-04-03 10:58:44,006 			Loss:    5.920e-03    			Backward time: 	 0.27 sec 
2023-04-03 10:58:44,007 ADAM: Layer 0 -> dw_min:9.9979e-01  dw_max:1.0003e+00 lr:1.0000e-03
2023-04-03 10:58:44,007 ADAM: Layer 1 -> dw_min:9.9951e-01  dw_max:1.0004e+00 lr:1.0000e-03
2023-04-03 10:58:44,007 ADAM: Layer 2 -> dw_min:9.9899e-01  dw_max:1.0012e+00 lr:1.0000e-03
2023-04-03 10:58:44,007 ADAM: Layer 3 -> dw_min:9.9959e-01  dw_max:1.0006e+00 lr:1.0000e-03
2023-04-03 10:58:44,051 			Learning rate: weights:   1.000e-03    
2023-04-03 10:58:44,051 			Last test performance: 97.85%
2023-04-03 10:58:44,051 ----------------
2023-04-03 10:58:54,259   51  =>  17   		Training 486 pattern with 99.79% 	Forward time: 	 9.93 sec
2023-04-03 10:58:54,259 			Loss:    1.061e-02    			Backward time: 	 0.28 sec 
2023-04-03 10:58:54,259 ADAM: Layer 0 -> dw_min:9.9981e-01  dw_max:1.0003e+00 lr:1.0000e-03
2023-04-03 10:58:54,259 ADAM: Layer 1 -> dw_min:9.9944e-01  dw_max:1.0005e+00 lr:1.0000e-03
2023-04-03 10:58:54,259 ADAM: Layer 2 -> dw_min:9.9901e-01  dw_max:1.0011e+00 lr:1.0000e-03
2023-04-03 10:58:54,259 ADAM: Layer 3 -> dw_min:9.9963e-01  dw_max:1.0005e+00 lr:1.0000e-03
2023-04-03 10:58:54,355 			Learning rate: weights:   1.000e-03    
2023-04-03 10:58:54,355 			Last test performance: 97.85%
2023-04-03 10:58:54,355 ----------------
2023-04-03 10:59:04,551   51  =>  18   		Training 486 pattern with 100.00% 	Forward time: 	 9.91 sec
2023-04-03 10:59:04,551 			Loss:    8.660e-03    			Backward time: 	 0.28 sec 
2023-04-03 10:59:04,551 ADAM: Layer 0 -> dw_min:9.9982e-01  dw_max:1.0003e+00 lr:1.0000e-03
2023-04-03 10:59:04,551 ADAM: Layer 1 -> dw_min:9.9948e-01  dw_max:1.0005e+00 lr:1.0000e-03
2023-04-03 10:59:04,551 ADAM: Layer 2 -> dw_min:9.9900e-01  dw_max:1.0010e+00 lr:1.0000e-03
2023-04-03 10:59:04,551 ADAM: Layer 3 -> dw_min:9.9956e-01  dw_max:1.0005e+00 lr:1.0000e-03
2023-04-03 10:59:04,611 			Learning rate: weights:   1.000e-03    
2023-04-03 10:59:04,611 			Last test performance: 97.85%
2023-04-03 10:59:04,611 ----------------
2023-04-03 10:59:14,809   51  =>  19   		Training 486 pattern with 99.79% 	Forward time: 	 9.92 sec
2023-04-03 10:59:14,809 			Loss:    6.378e-03    			Backward time: 	 0.27 sec 
2023-04-03 10:59:14,809 ADAM: Layer 0 -> dw_min:9.9984e-01  dw_max:1.0002e+00 lr:1.0000e-03
2023-04-03 10:59:14,810 ADAM: Layer 1 -> dw_min:9.9953e-01  dw_max:1.0006e+00 lr:1.0000e-03
2023-04-03 10:59:14,810 ADAM: Layer 2 -> dw_min:9.9902e-01  dw_max:1.0012e+00 lr:1.0000e-03
2023-04-03 10:59:14,810 ADAM: Layer 3 -> dw_min:9.9936e-01  dw_max:1.0009e+00 lr:1.0000e-03
2023-04-03 10:59:14,869 			Learning rate: weights:   1.000e-03    
2023-04-03 10:59:14,869 			Last test performance: 97.85%
2023-04-03 10:59:14,869 ----------------
2023-04-03 10:59:25,092   51  =>  20   		Training 486 pattern with 99.79% 	Forward time: 	 9.94 sec
2023-04-03 10:59:25,092 			Loss:    9.500e-03    			Backward time: 	 0.27 sec 
2023-04-03 10:59:25,092 ADAM: Layer 0 -> dw_min:9.9980e-01  dw_max:1.0003e+00 lr:1.0000e-03
2023-04-03 10:59:25,092 ADAM: Layer 1 -> dw_min:9.9947e-01  dw_max:1.0005e+00 lr:1.0000e-03
2023-04-03 10:59:25,092 ADAM: Layer 2 -> dw_min:9.9866e-01  dw_max:1.0012e+00 lr:1.0000e-03
2023-04-03 10:59:25,092 ADAM: Layer 3 -> dw_min:9.9943e-01  dw_max:1.0008e+00 lr:1.0000e-03
2023-04-03 10:59:25,110 			Learning rate: weights:   1.000e-03    
2023-04-03 10:59:25,110 			Last test performance: 97.85%
2023-04-03 10:59:25,110 ----------------
2023-04-03 10:59:35,370   51  =>  21   		Training 486 pattern with 100.00% 	Forward time: 	 9.98 sec
2023-04-03 10:59:35,370 			Loss:    7.252e-03    			Backward time: 	 0.28 sec 
2023-04-03 10:59:35,371 ADAM: Layer 0 -> dw_min:9.9982e-01  dw_max:1.0002e+00 lr:1.0000e-03
2023-04-03 10:59:35,371 ADAM: Layer 1 -> dw_min:9.9953e-01  dw_max:1.0005e+00 lr:1.0000e-03
2023-04-03 10:59:35,371 ADAM: Layer 2 -> dw_min:9.9880e-01  dw_max:1.0010e+00 lr:1.0000e-03
2023-04-03 10:59:35,371 ADAM: Layer 3 -> dw_min:9.9949e-01  dw_max:1.0007e+00 lr:1.0000e-03
2023-04-03 10:59:35,429 			Learning rate: weights:   1.000e-03    
2023-04-03 10:59:35,429 			Last test performance: 97.85%
2023-04-03 10:59:35,429 ----------------
2023-04-03 10:59:45,773   51  =>  22   		Training 486 pattern with 99.79% 	Forward time: 	10.06 sec
2023-04-03 10:59:45,774 			Loss:    7.143e-03    			Backward time: 	 0.28 sec 
2023-04-03 10:59:45,774 ADAM: Layer 0 -> dw_min:9.9984e-01  dw_max:1.0002e+00 lr:1.0000e-03
2023-04-03 10:59:45,774 ADAM: Layer 1 -> dw_min:9.9927e-01  dw_max:1.0007e+00 lr:1.0000e-03
2023-04-03 10:59:45,774 ADAM: Layer 2 -> dw_min:9.9867e-01  dw_max:1.0013e+00 lr:1.0000e-03
2023-04-03 10:59:45,774 ADAM: Layer 3 -> dw_min:9.9951e-01  dw_max:1.0007e+00 lr:1.0000e-03
2023-04-03 10:59:45,792 			Learning rate: weights:   1.000e-03    
2023-04-03 10:59:45,792 			Last test performance: 97.85%
2023-04-03 10:59:45,792 ----------------
2023-04-03 10:59:56,174   51  =>  23   		Training 486 pattern with 99.58% 	Forward time: 	10.10 sec
2023-04-03 10:59:56,174 			Loss:    7.152e-03    			Backward time: 	 0.28 sec 
2023-04-03 10:59:56,174 ADAM: Layer 0 -> dw_min:9.9977e-01  dw_max:1.0003e+00 lr:1.0000e-03
2023-04-03 10:59:56,174 ADAM: Layer 1 -> dw_min:9.9935e-01  dw_max:1.0006e+00 lr:1.0000e-03
2023-04-03 10:59:56,174 ADAM: Layer 2 -> dw_min:9.9866e-01  dw_max:1.0012e+00 lr:1.0000e-03
2023-04-03 10:59:56,175 ADAM: Layer 3 -> dw_min:9.9955e-01  dw_max:1.0006e+00 lr:1.0000e-03
2023-04-03 10:59:56,200 			Learning rate: weights:   1.000e-03    
2023-04-03 10:59:56,200 			Last test performance: 97.85%
2023-04-03 10:59:56,200 ----------------
2023-04-03 11:00:06,580   51  =>  24   		Training 486 pattern with 99.79% 	Forward time: 	10.09 sec
2023-04-03 11:00:06,580 			Loss:    1.130e-02    			Backward time: 	 0.28 sec 
2023-04-03 11:00:06,580 ADAM: Layer 0 -> dw_min:9.9981e-01  dw_max:1.0002e+00 lr:1.0000e-03
2023-04-03 11:00:06,580 ADAM: Layer 1 -> dw_min:9.9942e-01  dw_max:1.0006e+00 lr:1.0000e-03
2023-04-03 11:00:06,580 ADAM: Layer 2 -> dw_min:9.9880e-01  dw_max:1.0012e+00 lr:1.0000e-03
2023-04-03 11:00:06,580 ADAM: Layer 3 -> dw_min:9.9959e-01  dw_max:1.0005e+00 lr:1.0000e-03
2023-04-03 11:00:06,678 			Learning rate: weights:   1.000e-03    
2023-04-03 11:00:06,678 			Last test performance: 97.85%
2023-04-03 11:00:06,678 ----------------
2023-04-03 11:00:16,941   51  =>  25   		Training 486 pattern with 100.00% 	Forward time: 	 9.97 sec
2023-04-03 11:00:16,941 			Loss:    1.075e-02    			Backward time: 	 0.28 sec 
2023-04-03 11:00:16,941 ADAM: Layer 0 -> dw_min:9.9982e-01  dw_max:1.0002e+00 lr:1.0000e-03
2023-04-03 11:00:16,942 ADAM: Layer 1 -> dw_min:9.9952e-01  dw_max:1.0005e+00 lr:1.0000e-03
2023-04-03 11:00:16,942 ADAM: Layer 2 -> dw_min:9.9880e-01  dw_max:1.0012e+00 lr:1.0000e-03
2023-04-03 11:00:16,942 ADAM: Layer 3 -> dw_min:9.9953e-01  dw_max:1.0008e+00 lr:1.0000e-03
2023-04-03 11:00:17,010 			Learning rate: weights:   1.000e-03    
2023-04-03 11:00:17,010 			Last test performance: 97.85%
2023-04-03 11:00:17,010 ----------------
2023-04-03 11:00:27,161   51  =>  26   		Training 486 pattern with 99.79% 	Forward time: 	 9.87 sec
2023-04-03 11:00:27,161 			Loss:    1.267e-02    			Backward time: 	 0.27 sec 
2023-04-03 11:00:27,162 ADAM: Layer 0 -> dw_min:9.9985e-01  dw_max:1.0002e+00 lr:1.0000e-03
2023-04-03 11:00:27,162 ADAM: Layer 1 -> dw_min:9.9955e-01  dw_max:1.0005e+00 lr:1.0000e-03
2023-04-03 11:00:27,162 ADAM: Layer 2 -> dw_min:9.9891e-01  dw_max:1.0011e+00 lr:1.0000e-03
2023-04-03 11:00:27,162 ADAM: Layer 3 -> dw_min:9.9957e-01  dw_max:1.0007e+00 lr:1.0000e-03
2023-04-03 11:00:27,258 			Learning rate: weights:   1.000e-03    
2023-04-03 11:00:27,258 			Last test performance: 97.85%
2023-04-03 11:00:27,258 ----------------
2023-04-03 11:00:37,345   51  =>  27   		Training 486 pattern with 99.58% 	Forward time: 	 9.81 sec
2023-04-03 11:00:37,345 			Loss:    9.881e-03    			Backward time: 	 0.28 sec 
2023-04-03 11:00:37,345 ADAM: Layer 0 -> dw_min:9.9983e-01  dw_max:1.0002e+00 lr:1.0000e-03
2023-04-03 11:00:37,346 ADAM: Layer 1 -> dw_min:9.9963e-01  dw_max:1.0004e+00 lr:1.0000e-03
2023-04-03 11:00:37,346 ADAM: Layer 2 -> dw_min:9.9899e-01  dw_max:1.0010e+00 lr:1.0000e-03
2023-04-03 11:00:37,346 ADAM: Layer 3 -> dw_min:9.9961e-01  dw_max:1.0006e+00 lr:1.0000e-03
2023-04-03 11:00:37,424 			Learning rate: weights:   1.000e-03    
2023-04-03 11:00:37,424 			Last test performance: 97.85%
2023-04-03 11:00:37,424 ----------------
2023-04-03 11:00:47,791   51  =>  28   		Training 486 pattern with 100.00% 	Forward time: 	10.08 sec
2023-04-03 11:00:47,791 			Loss:    4.458e-03    			Backward time: 	 0.28 sec 
2023-04-03 11:00:47,791 ADAM: Layer 0 -> dw_min:9.9982e-01  dw_max:1.0002e+00 lr:1.0000e-03
2023-04-03 11:00:47,791 ADAM: Layer 1 -> dw_min:9.9964e-01  dw_max:1.0004e+00 lr:1.0000e-03
2023-04-03 11:00:47,791 ADAM: Layer 2 -> dw_min:9.9909e-01  dw_max:1.0009e+00 lr:1.0000e-03
2023-04-03 11:00:47,791 ADAM: Layer 3 -> dw_min:9.9952e-01  dw_max:1.0006e+00 lr:1.0000e-03
2023-04-03 11:00:47,851 			Learning rate: weights:   1.000e-03    
2023-04-03 11:00:47,851 			Last test performance: 97.85%
2023-04-03 11:00:47,851 ----------------
2023-04-03 11:00:58,244   51  =>  29   		Training 486 pattern with 99.79% 	Forward time: 	10.10 sec
2023-04-03 11:00:58,245 			Loss:    9.878e-03    			Backward time: 	 0.28 sec 
2023-04-03 11:00:58,245 ADAM: Layer 0 -> dw_min:9.9983e-01  dw_max:1.0002e+00 lr:1.0000e-03
2023-04-03 11:00:58,245 ADAM: Layer 1 -> dw_min:9.9953e-01  dw_max:1.0003e+00 lr:1.0000e-03
2023-04-03 11:00:58,245 ADAM: Layer 2 -> dw_min:9.9918e-01  dw_max:1.0008e+00 lr:1.0000e-03
2023-04-03 11:00:58,245 ADAM: Layer 3 -> dw_min:9.9956e-01  dw_max:1.0005e+00 lr:1.0000e-03
2023-04-03 11:00:58,303 			Learning rate: weights:   1.000e-03    
2023-04-03 11:00:58,303 			Last test performance: 97.85%
2023-04-03 11:00:58,303 ----------------
2023-04-03 11:01:08,629   51  =>  30   		Training 486 pattern with 99.58% 	Forward time: 	10.04 sec
2023-04-03 11:01:08,629 			Loss:    1.296e-02    			Backward time: 	 0.28 sec 
2023-04-03 11:01:08,630 ADAM: Layer 0 -> dw_min:9.9982e-01  dw_max:1.0002e+00 lr:1.0000e-03
2023-04-03 11:01:08,630 ADAM: Layer 1 -> dw_min:9.9957e-01  dw_max:1.0005e+00 lr:1.0000e-03
2023-04-03 11:01:08,630 ADAM: Layer 2 -> dw_min:9.9903e-01  dw_max:1.0012e+00 lr:1.0000e-03
2023-04-03 11:01:08,630 ADAM: Layer 3 -> dw_min:9.9960e-01  dw_max:1.0005e+00 lr:1.0000e-03
2023-04-03 11:01:08,680 			Learning rate: weights:   1.000e-03    
2023-04-03 11:01:08,680 			Last test performance: 97.85%
2023-04-03 11:01:08,680 ----------------
2023-04-03 11:01:18,894   51  =>  31   		Training 486 pattern with 99.79% 	Forward time: 	 9.93 sec
2023-04-03 11:01:18,894 			Loss:    7.906e-03    			Backward time: 	 0.28 sec 
2023-04-03 11:01:18,894 ADAM: Layer 0 -> dw_min:9.9982e-01  dw_max:1.0002e+00 lr:1.0000e-03
2023-04-03 11:01:18,895 ADAM: Layer 1 -> dw_min:9.9964e-01  dw_max:1.0006e+00 lr:1.0000e-03
2023-04-03 11:01:18,895 ADAM: Layer 2 -> dw_min:9.9912e-01  dw_max:1.0011e+00 lr:1.0000e-03
2023-04-03 11:01:18,895 ADAM: Layer 3 -> dw_min:9.9966e-01  dw_max:1.0004e+00 lr:1.0000e-03
2023-04-03 11:01:18,965 			Learning rate: weights:   1.000e-03    
2023-04-03 11:01:18,965 			Last test performance: 97.85%
2023-04-03 11:01:18,965 ----------------
2023-04-03 11:01:29,062   51  =>  32   		Training 486 pattern with 100.00% 	Forward time: 	 9.82 sec
2023-04-03 11:01:29,062 			Loss:    4.257e-03    			Backward time: 	 0.27 sec 
2023-04-03 11:01:29,062 ADAM: Layer 0 -> dw_min:9.9987e-01  dw_max:1.0002e+00 lr:1.0000e-03
2023-04-03 11:01:29,062 ADAM: Layer 1 -> dw_min:9.9965e-01  dw_max:1.0006e+00 lr:1.0000e-03
2023-04-03 11:01:29,062 ADAM: Layer 2 -> dw_min:9.9921e-01  dw_max:1.0010e+00 lr:1.0000e-03
2023-04-03 11:01:29,062 ADAM: Layer 3 -> dw_min:9.9970e-01  dw_max:1.0004e+00 lr:1.0000e-03
2023-04-03 11:01:29,122 			Learning rate: weights:   1.000e-03    
2023-04-03 11:01:29,122 			Last test performance: 97.85%
2023-04-03 11:01:29,122 ----------------
2023-04-03 11:01:39,197   51  =>  33   		Training 486 pattern with 99.58% 	Forward time: 	 9.80 sec
2023-04-03 11:01:39,197 			Loss:    9.076e-03    			Backward time: 	 0.27 sec 
2023-04-03 11:01:39,197 ADAM: Layer 0 -> dw_min:9.9983e-01  dw_max:1.0002e+00 lr:1.0000e-03
2023-04-03 11:01:39,197 ADAM: Layer 1 -> dw_min:9.9962e-01  dw_max:1.0005e+00 lr:1.0000e-03
2023-04-03 11:01:39,197 ADAM: Layer 2 -> dw_min:9.9901e-01  dw_max:1.0009e+00 lr:1.0000e-03
2023-04-03 11:01:39,198 ADAM: Layer 3 -> dw_min:9.9958e-01  dw_max:1.0003e+00 lr:1.0000e-03
2023-04-03 11:01:39,215 			Learning rate: weights:   1.000e-03    
2023-04-03 11:01:39,215 			Last test performance: 97.85%
2023-04-03 11:01:39,215 ----------------
2023-04-03 11:01:49,314   51  =>  34   		Training 486 pattern with 99.79% 	Forward time: 	 9.82 sec
2023-04-03 11:01:49,314 			Loss:    1.244e-02    			Backward time: 	 0.27 sec 
2023-04-03 11:01:49,314 ADAM: Layer 0 -> dw_min:9.9980e-01  dw_max:1.0002e+00 lr:1.0000e-03
2023-04-03 11:01:49,314 ADAM: Layer 1 -> dw_min:9.9964e-01  dw_max:1.0005e+00 lr:1.0000e-03
2023-04-03 11:01:49,315 ADAM: Layer 2 -> dw_min:9.9910e-01  dw_max:1.0008e+00 lr:1.0000e-03
2023-04-03 11:01:49,315 ADAM: Layer 3 -> dw_min:9.9962e-01  dw_max:1.0004e+00 lr:1.0000e-03
2023-04-03 11:01:49,332 			Learning rate: weights:   1.000e-03    
2023-04-03 11:01:49,332 			Last test performance: 97.85%
2023-04-03 11:01:49,332 ----------------
2023-04-03 11:01:59,399   51  =>  35   		Training 486 pattern with 99.79% 	Forward time: 	 9.79 sec
2023-04-03 11:01:59,399 			Loss:    8.576e-03    			Backward time: 	 0.27 sec 
2023-04-03 11:01:59,399 ADAM: Layer 0 -> dw_min:9.9975e-01  dw_max:1.0002e+00 lr:1.0000e-03
2023-04-03 11:01:59,399 ADAM: Layer 1 -> dw_min:9.9948e-01  dw_max:1.0005e+00 lr:1.0000e-03
2023-04-03 11:01:59,399 ADAM: Layer 2 -> dw_min:9.9860e-01  dw_max:1.0014e+00 lr:1.0000e-03
2023-04-03 11:01:59,400 ADAM: Layer 3 -> dw_min:9.9946e-01  dw_max:1.0005e+00 lr:1.0000e-03
2023-04-03 11:01:59,417 			Learning rate: weights:   1.000e-03    
2023-04-03 11:01:59,417 			Last test performance: 97.85%
2023-04-03 11:01:59,417 ----------------
2023-04-03 11:02:09,496   51  =>  36   		Training 486 pattern with 100.00% 	Forward time: 	 9.80 sec
2023-04-03 11:02:09,496 			Loss:    4.583e-03    			Backward time: 	 0.27 sec 
2023-04-03 11:02:09,497 ADAM: Layer 0 -> dw_min:9.9979e-01  dw_max:1.0002e+00 lr:1.0000e-03
2023-04-03 11:02:09,497 ADAM: Layer 1 -> dw_min:9.9953e-01  dw_max:1.0004e+00 lr:1.0000e-03
2023-04-03 11:02:09,497 ADAM: Layer 2 -> dw_min:9.9874e-01  dw_max:1.0013e+00 lr:1.0000e-03
2023-04-03 11:02:09,497 ADAM: Layer 3 -> dw_min:9.9951e-01  dw_max:1.0005e+00 lr:1.0000e-03
2023-04-03 11:02:09,625 			Learning rate: weights:   1.000e-03    
2023-04-03 11:02:09,625 			Last test performance: 97.85%
2023-04-03 11:02:09,625 ----------------
2023-04-03 11:02:19,655   51  =>  37   		Training 486 pattern with 100.00% 	Forward time: 	 9.75 sec
2023-04-03 11:02:19,655 			Loss:    1.037e-02    			Backward time: 	 0.27 sec 
2023-04-03 11:02:19,655 ADAM: Layer 0 -> dw_min:9.9979e-01  dw_max:1.0003e+00 lr:1.0000e-03
2023-04-03 11:02:19,655 ADAM: Layer 1 -> dw_min:9.9939e-01  dw_max:1.0006e+00 lr:1.0000e-03
2023-04-03 11:02:19,655 ADAM: Layer 2 -> dw_min:9.9886e-01  dw_max:1.0013e+00 lr:1.0000e-03
2023-04-03 11:02:19,655 ADAM: Layer 3 -> dw_min:9.9934e-01  dw_max:1.0006e+00 lr:1.0000e-03
2023-04-03 11:02:19,676 			Learning rate: weights:   1.000e-03    
2023-04-03 11:02:19,676 			Last test performance: 97.85%
2023-04-03 11:02:19,676 ----------------
2023-04-03 11:02:29,709   51  =>  38   		Training 486 pattern with 100.00% 	Forward time: 	 9.76 sec
2023-04-03 11:02:29,709 			Loss:    5.902e-03    			Backward time: 	 0.27 sec 
2023-04-03 11:02:29,710 ADAM: Layer 0 -> dw_min:9.9981e-01  dw_max:1.0002e+00 lr:1.0000e-03
2023-04-03 11:02:29,710 ADAM: Layer 1 -> dw_min:9.9947e-01  dw_max:1.0005e+00 lr:1.0000e-03
2023-04-03 11:02:29,710 ADAM: Layer 2 -> dw_min:9.9898e-01  dw_max:1.0011e+00 lr:1.0000e-03
2023-04-03 11:02:29,710 ADAM: Layer 3 -> dw_min:9.9940e-01  dw_max:1.0006e+00 lr:1.0000e-03
2023-04-03 11:02:29,828 			Learning rate: weights:   1.000e-03    
2023-04-03 11:02:29,828 			Last test performance: 97.85%
2023-04-03 11:02:29,828 ----------------
2023-04-03 11:02:39,858   51  =>  39   		Training 486 pattern with 99.58% 	Forward time: 	 9.75 sec
2023-04-03 11:02:39,858 			Loss:    2.077e-02    			Backward time: 	 0.27 sec 
2023-04-03 11:02:39,858 ADAM: Layer 0 -> dw_min:9.9984e-01  dw_max:1.0002e+00 lr:1.0000e-03
2023-04-03 11:02:39,858 ADAM: Layer 1 -> dw_min:9.9951e-01  dw_max:1.0005e+00 lr:1.0000e-03
2023-04-03 11:02:39,858 ADAM: Layer 2 -> dw_min:9.9908e-01  dw_max:1.0010e+00 lr:1.0000e-03
2023-04-03 11:02:39,858 ADAM: Layer 3 -> dw_min:9.9946e-01  dw_max:1.0005e+00 lr:1.0000e-03
2023-04-03 11:02:39,901 			Learning rate: weights:   1.000e-03    
2023-04-03 11:02:39,902 			Last test performance: 97.85%
2023-04-03 11:02:39,902 ----------------
2023-04-03 11:02:49,919   51  =>  40   		Training 486 pattern with 99.17% 	Forward time: 	 9.74 sec
2023-04-03 11:02:49,919 			Loss:    1.933e-02    			Backward time: 	 0.27 sec 
2023-04-03 11:02:49,919 ADAM: Layer 0 -> dw_min:9.9973e-01  dw_max:1.0003e+00 lr:1.0000e-03
2023-04-03 11:02:49,919 ADAM: Layer 1 -> dw_min:9.9948e-01  dw_max:1.0008e+00 lr:1.0000e-03
2023-04-03 11:02:49,919 ADAM: Layer 2 -> dw_min:9.9914e-01  dw_max:1.0012e+00 lr:1.0000e-03
2023-04-03 11:02:49,919 ADAM: Layer 3 -> dw_min:9.9952e-01  dw_max:1.0006e+00 lr:1.0000e-03
2023-04-03 11:02:50,007 			Learning rate: weights:   1.000e-03    
2023-04-03 11:02:50,007 			Last test performance: 97.85%
2023-04-03 11:02:50,007 ----------------
2023-04-03 11:03:00,026   51  =>  41   		Training 486 pattern with 99.58% 	Forward time: 	 9.74 sec
2023-04-03 11:03:00,026 			Loss:    9.582e-03    			Backward time: 	 0.27 sec 
2023-04-03 11:03:00,026 ADAM: Layer 0 -> dw_min:9.9965e-01  dw_max:1.0003e+00 lr:1.0000e-03
2023-04-03 11:03:00,026 ADAM: Layer 1 -> dw_min:9.9930e-01  dw_max:1.0008e+00 lr:1.0000e-03
2023-04-03 11:03:00,026 ADAM: Layer 2 -> dw_min:9.9896e-01  dw_max:1.0011e+00 lr:1.0000e-03
2023-04-03 11:03:00,026 ADAM: Layer 3 -> dw_min:9.9941e-01  dw_max:1.0006e+00 lr:1.0000e-03
2023-04-03 11:03:00,094 			Learning rate: weights:   1.000e-03    
2023-04-03 11:03:00,094 			Last test performance: 97.85%
2023-04-03 11:03:00,094 ----------------
2023-04-03 11:03:10,112   51  =>  42   		Training 486 pattern with 100.00% 	Forward time: 	 9.74 sec
2023-04-03 11:03:10,112 			Loss:    6.130e-03    			Backward time: 	 0.27 sec 
2023-04-03 11:03:10,112 ADAM: Layer 0 -> dw_min:9.9967e-01  dw_max:1.0003e+00 lr:1.0000e-03
2023-04-03 11:03:10,112 ADAM: Layer 1 -> dw_min:9.9936e-01  dw_max:1.0007e+00 lr:1.0000e-03
2023-04-03 11:03:10,112 ADAM: Layer 2 -> dw_min:9.9895e-01  dw_max:1.0010e+00 lr:1.0000e-03
2023-04-03 11:03:10,112 ADAM: Layer 3 -> dw_min:9.9947e-01  dw_max:1.0006e+00 lr:1.0000e-03
2023-04-03 11:03:10,170 			Learning rate: weights:   1.000e-03    
2023-04-03 11:03:10,170 			Last test performance: 97.85%
2023-04-03 11:03:10,170 ----------------
2023-04-03 11:03:20,191   51  =>  43   		Training 486 pattern with 99.79% 	Forward time: 	 9.74 sec
2023-04-03 11:03:20,191 			Loss:    1.225e-02    			Backward time: 	 0.27 sec 
2023-04-03 11:03:20,191 ADAM: Layer 0 -> dw_min:9.9975e-01  dw_max:1.0003e+00 lr:1.0000e-03
2023-04-03 11:03:20,192 ADAM: Layer 1 -> dw_min:9.9945e-01  dw_max:1.0007e+00 lr:1.0000e-03
2023-04-03 11:03:20,192 ADAM: Layer 2 -> dw_min:9.9911e-01  dw_max:1.0009e+00 lr:1.0000e-03
2023-04-03 11:03:20,192 ADAM: Layer 3 -> dw_min:9.9952e-01  dw_max:1.0008e+00 lr:1.0000e-03
2023-04-03 11:03:20,234 			Learning rate: weights:   1.000e-03    
2023-04-03 11:03:20,234 			Last test performance: 97.85%
2023-04-03 11:03:20,234 ----------------
2023-04-03 11:03:30,253   51  =>  44   		Training 486 pattern with 100.00% 	Forward time: 	 9.75 sec
2023-04-03 11:03:30,253 			Loss:    7.811e-03    			Backward time: 	 0.27 sec 
2023-04-03 11:03:30,253 ADAM: Layer 0 -> dw_min:9.9972e-01  dw_max:1.0003e+00 lr:1.0000e-03
2023-04-03 11:03:30,253 ADAM: Layer 1 -> dw_min:9.9948e-01  dw_max:1.0007e+00 lr:1.0000e-03
2023-04-03 11:03:30,253 ADAM: Layer 2 -> dw_min:9.9918e-01  dw_max:1.0008e+00 lr:1.0000e-03
2023-04-03 11:03:30,253 ADAM: Layer 3 -> dw_min:9.9956e-01  dw_max:1.0007e+00 lr:1.0000e-03
2023-04-03 11:03:30,275 			Learning rate: weights:   1.000e-03    
2023-04-03 11:03:30,275 			Last test performance: 97.85%
2023-04-03 11:03:30,275 ----------------
2023-04-03 11:03:40,281   51  =>  45   		Training 486 pattern with 99.38% 	Forward time: 	 9.73 sec
2023-04-03 11:03:40,281 			Loss:    1.559e-02    			Backward time: 	 0.27 sec 
2023-04-03 11:03:40,281 ADAM: Layer 0 -> dw_min:9.9973e-01  dw_max:1.0002e+00 lr:1.0000e-03
2023-04-03 11:03:40,281 ADAM: Layer 1 -> dw_min:9.9936e-01  dw_max:1.0006e+00 lr:1.0000e-03
2023-04-03 11:03:40,281 ADAM: Layer 2 -> dw_min:9.9884e-01  dw_max:1.0011e+00 lr:1.0000e-03
2023-04-03 11:03:40,282 ADAM: Layer 3 -> dw_min:9.9953e-01  dw_max:1.0009e+00 lr:1.0000e-03
2023-04-03 11:03:40,311 			Learning rate: weights:   1.000e-03    
2023-04-03 11:03:40,311 			Last test performance: 97.85%
2023-04-03 11:03:40,311 ----------------
2023-04-03 11:03:50,313   51  =>  46   		Training 486 pattern with 99.79% 	Forward time: 	 9.72 sec
2023-04-03 11:03:50,313 			Loss:    1.061e-02    			Backward time: 	 0.27 sec 
2023-04-03 11:03:50,313 ADAM: Layer 0 -> dw_min:9.9970e-01  dw_max:1.0002e+00 lr:1.0000e-03
2023-04-03 11:03:50,313 ADAM: Layer 1 -> dw_min:9.9943e-01  dw_max:1.0005e+00 lr:1.0000e-03
2023-04-03 11:03:50,313 ADAM: Layer 2 -> dw_min:9.9896e-01  dw_max:1.0012e+00 lr:1.0000e-03
2023-04-03 11:03:50,313 ADAM: Layer 3 -> dw_min:9.9950e-01  dw_max:1.0008e+00 lr:1.0000e-03
2023-04-03 11:03:50,406 			Learning rate: weights:   1.000e-03    
2023-04-03 11:03:50,406 			Last test performance: 97.85%
2023-04-03 11:03:50,406 ----------------
2023-04-03 11:04:00,410   51  =>  47   		Training 486 pattern with 99.79% 	Forward time: 	 9.72 sec
2023-04-03 11:04:00,410 			Loss:    9.904e-03    			Backward time: 	 0.27 sec 
2023-04-03 11:04:00,410 ADAM: Layer 0 -> dw_min:9.9970e-01  dw_max:1.0003e+00 lr:1.0000e-03
2023-04-03 11:04:00,410 ADAM: Layer 1 -> dw_min:9.9949e-01  dw_max:1.0005e+00 lr:1.0000e-03
2023-04-03 11:04:00,411 ADAM: Layer 2 -> dw_min:9.9900e-01  dw_max:1.0011e+00 lr:1.0000e-03
2023-04-03 11:04:00,411 ADAM: Layer 3 -> dw_min:9.9955e-01  dw_max:1.0007e+00 lr:1.0000e-03
2023-04-03 11:04:00,429 			Learning rate: weights:   1.000e-03    
2023-04-03 11:04:00,429 			Last test performance: 97.85%
2023-04-03 11:04:00,429 ----------------
2023-04-03 11:04:10,433   51  =>  48   		Training 486 pattern with 99.79% 	Forward time: 	 9.72 sec
2023-04-03 11:04:10,433 			Loss:    6.937e-03    			Backward time: 	 0.27 sec 
2023-04-03 11:04:10,433 ADAM: Layer 0 -> dw_min:9.9978e-01  dw_max:1.0002e+00 lr:1.0000e-03
2023-04-03 11:04:10,433 ADAM: Layer 1 -> dw_min:9.9928e-01  dw_max:1.0006e+00 lr:1.0000e-03
2023-04-03 11:04:10,433 ADAM: Layer 2 -> dw_min:9.9913e-01  dw_max:1.0009e+00 lr:1.0000e-03
2023-04-03 11:04:10,433 ADAM: Layer 3 -> dw_min:9.9959e-01  dw_max:1.0006e+00 lr:1.0000e-03
2023-04-03 11:04:10,453 			Learning rate: weights:   1.000e-03    
2023-04-03 11:04:10,453 			Last test performance: 97.85%
2023-04-03 11:04:10,453 ----------------
2023-04-03 11:04:20,455   51  =>  49   		Training 486 pattern with 100.00% 	Forward time: 	 9.73 sec
2023-04-03 11:04:20,456 			Loss:    1.038e-02    			Backward time: 	 0.27 sec 
2023-04-03 11:04:20,456 ADAM: Layer 0 -> dw_min:9.9982e-01  dw_max:1.0002e+00 lr:1.0000e-03
2023-04-03 11:04:20,456 ADAM: Layer 1 -> dw_min:9.9934e-01  dw_max:1.0006e+00 lr:1.0000e-03
2023-04-03 11:04:20,456 ADAM: Layer 2 -> dw_min:9.9922e-01  dw_max:1.0009e+00 lr:1.0000e-03
2023-04-03 11:04:20,456 ADAM: Layer 3 -> dw_min:9.9963e-01  dw_max:1.0006e+00 lr:1.0000e-03
2023-04-03 11:04:20,475 			Learning rate: weights:   1.000e-03    
2023-04-03 11:04:20,475 			Last test performance: 97.85%
2023-04-03 11:04:20,475 ----------------
2023-04-03 11:04:30,483   51  =>  50   		Training 486 pattern with 99.58% 	Forward time: 	 9.73 sec
2023-04-03 11:04:30,483 			Loss:    1.441e-02    			Backward time: 	 0.27 sec 
2023-04-03 11:04:30,483 ADAM: Layer 0 -> dw_min:9.9977e-01  dw_max:1.0003e+00 lr:1.0000e-03
2023-04-03 11:04:30,483 ADAM: Layer 1 -> dw_min:9.9926e-01  dw_max:1.0008e+00 lr:1.0000e-03
2023-04-03 11:04:30,483 ADAM: Layer 2 -> dw_min:9.9891e-01  dw_max:1.0009e+00 lr:1.0000e-03
2023-04-03 11:04:30,483 ADAM: Layer 3 -> dw_min:9.9951e-01  dw_max:1.0005e+00 lr:1.0000e-03
2023-04-03 11:04:30,502 			Learning rate: weights:   1.000e-03    
2023-04-03 11:04:30,502 			Last test performance: 97.85%
2023-04-03 11:04:30,502 ----------------
2023-04-03 11:04:40,498   51  =>  51   		Training 486 pattern with 99.38% 	Forward time: 	 9.72 sec
2023-04-03 11:04:40,499 			Loss:    1.354e-02    			Backward time: 	 0.27 sec 
2023-04-03 11:04:40,499 ADAM: Layer 0 -> dw_min:9.9980e-01  dw_max:1.0003e+00 lr:1.0000e-03
2023-04-03 11:04:40,499 ADAM: Layer 1 -> dw_min:9.9934e-01  dw_max:1.0007e+00 lr:1.0000e-03
2023-04-03 11:04:40,499 ADAM: Layer 2 -> dw_min:9.9902e-01  dw_max:1.0009e+00 lr:1.0000e-03
2023-04-03 11:04:40,499 ADAM: Layer 3 -> dw_min:9.9957e-01  dw_max:1.0006e+00 lr:1.0000e-03
2023-04-03 11:04:40,585 			Learning rate: weights:   1.000e-03    
2023-04-03 11:04:40,585 			Last test performance: 97.85%
2023-04-03 11:04:40,585 ----------------
2023-04-03 11:04:50,578   51  =>  52   		Training 486 pattern with 99.79% 	Forward time: 	 9.72 sec
2023-04-03 11:04:50,578 			Loss:    6.745e-03    			Backward time: 	 0.27 sec 
2023-04-03 11:04:50,578 ADAM: Layer 0 -> dw_min:9.9982e-01  dw_max:1.0003e+00 lr:1.0000e-03
2023-04-03 11:04:50,578 ADAM: Layer 1 -> dw_min:9.9939e-01  dw_max:1.0007e+00 lr:1.0000e-03
2023-04-03 11:04:50,578 ADAM: Layer 2 -> dw_min:9.9908e-01  dw_max:1.0008e+00 lr:1.0000e-03
2023-04-03 11:04:50,579 ADAM: Layer 3 -> dw_min:9.9960e-01  dw_max:1.0005e+00 lr:1.0000e-03
2023-04-03 11:04:50,704 			Learning rate: weights:   1.000e-03    
2023-04-03 11:04:50,704 			Last test performance: 97.85%
2023-04-03 11:04:50,704 ----------------
2023-04-03 11:05:00,706   51  =>  53   		Training 486 pattern with 99.58% 	Forward time: 	 9.73 sec
2023-04-03 11:05:00,706 			Loss:    1.161e-02    			Backward time: 	 0.27 sec 
2023-04-03 11:05:00,707 ADAM: Layer 0 -> dw_min:9.9977e-01  dw_max:1.0003e+00 lr:1.0000e-03
2023-04-03 11:05:00,707 ADAM: Layer 1 -> dw_min:9.9945e-01  dw_max:1.0007e+00 lr:1.0000e-03
2023-04-03 11:05:00,707 ADAM: Layer 2 -> dw_min:9.9907e-01  dw_max:1.0011e+00 lr:1.0000e-03
2023-04-03 11:05:00,707 ADAM: Layer 3 -> dw_min:9.9954e-01  dw_max:1.0006e+00 lr:1.0000e-03
2023-04-03 11:05:00,804 			Learning rate: weights:   1.000e-03    
2023-04-03 11:05:00,804 			Last test performance: 97.85%
2023-04-03 11:05:00,804 ----------------
2023-04-03 11:05:10,804   51  =>  54   		Training 486 pattern with 99.79% 	Forward time: 	 9.73 sec
2023-04-03 11:05:10,804 			Loss:    1.149e-02    			Backward time: 	 0.27 sec 
2023-04-03 11:05:10,804 ADAM: Layer 0 -> dw_min:9.9978e-01  dw_max:1.0002e+00 lr:1.0000e-03
2023-04-03 11:05:10,804 ADAM: Layer 1 -> dw_min:9.9951e-01  dw_max:1.0006e+00 lr:1.0000e-03
2023-04-03 11:05:10,804 ADAM: Layer 2 -> dw_min:9.9916e-01  dw_max:1.0010e+00 lr:1.0000e-03
2023-04-03 11:05:10,805 ADAM: Layer 3 -> dw_min:9.9959e-01  dw_max:1.0005e+00 lr:1.0000e-03
2023-04-03 11:05:10,824 			Learning rate: weights:   1.000e-03    
2023-04-03 11:05:10,824 			Last test performance: 97.85%
2023-04-03 11:05:10,824 ----------------
2023-04-03 11:05:20,826   51  =>  55   		Training 486 pattern with 99.79% 	Forward time: 	 9.73 sec
2023-04-03 11:05:20,826 			Loss:    1.408e-02    			Backward time: 	 0.27 sec 
2023-04-03 11:05:20,826 ADAM: Layer 0 -> dw_min:9.9978e-01  dw_max:1.0003e+00 lr:1.0000e-03
2023-04-03 11:05:20,826 ADAM: Layer 1 -> dw_min:9.9948e-01  dw_max:1.0006e+00 lr:1.0000e-03
2023-04-03 11:05:20,826 ADAM: Layer 2 -> dw_min:9.9906e-01  dw_max:1.0014e+00 lr:1.0000e-03
2023-04-03 11:05:20,827 ADAM: Layer 3 -> dw_min:9.9931e-01  dw_max:1.0005e+00 lr:1.0000e-03
2023-04-03 11:05:20,863 			Learning rate: weights:   1.000e-03    
2023-04-03 11:05:20,863 			Last test performance: 97.85%
2023-04-03 11:05:20,863 ----------------
2023-04-03 11:05:30,863   51  =>  56   		Training 486 pattern with 99.79% 	Forward time: 	 9.72 sec
2023-04-03 11:05:30,863 			Loss:    9.287e-03    			Backward time: 	 0.27 sec 
2023-04-03 11:05:30,863 ADAM: Layer 0 -> dw_min:9.9982e-01  dw_max:1.0002e+00 lr:1.0000e-03
2023-04-03 11:05:30,864 ADAM: Layer 1 -> dw_min:9.9936e-01  dw_max:1.0005e+00 lr:1.0000e-03
2023-04-03 11:05:30,864 ADAM: Layer 2 -> dw_min:9.9916e-01  dw_max:1.0012e+00 lr:1.0000e-03
2023-04-03 11:05:30,864 ADAM: Layer 3 -> dw_min:9.9938e-01  dw_max:1.0005e+00 lr:1.0000e-03
2023-04-03 11:05:30,923 			Learning rate: weights:   1.000e-03    
2023-04-03 11:05:30,923 			Last test performance: 97.85%
2023-04-03 11:05:30,923 ----------------
2023-04-03 11:05:40,916   51  =>  57   		Training 486 pattern with 99.79% 	Forward time: 	 9.72 sec
2023-04-03 11:05:40,916 			Loss:    9.980e-03    			Backward time: 	 0.27 sec 
2023-04-03 11:05:40,916 ADAM: Layer 0 -> dw_min:9.9976e-01  dw_max:1.0002e+00 lr:1.0000e-03
2023-04-03 11:05:40,916 ADAM: Layer 1 -> dw_min:9.9937e-01  dw_max:1.0005e+00 lr:1.0000e-03
2023-04-03 11:05:40,916 ADAM: Layer 2 -> dw_min:9.9885e-01  dw_max:1.0012e+00 lr:1.0000e-03
2023-04-03 11:05:40,917 ADAM: Layer 3 -> dw_min:9.9944e-01  dw_max:1.0004e+00 lr:1.0000e-03
2023-04-03 11:05:40,977 			Learning rate: weights:   1.000e-03    
2023-04-03 11:05:40,977 			Last test performance: 97.85%
2023-04-03 11:05:40,977 ----------------
2023-04-03 11:05:50,965   51  =>  58   		Training 486 pattern with 99.58% 	Forward time: 	 9.71 sec
2023-04-03 11:05:50,965 			Loss:    9.387e-03    			Backward time: 	 0.27 sec 
2023-04-03 11:05:50,966 ADAM: Layer 0 -> dw_min:9.9980e-01  dw_max:1.0002e+00 lr:1.0000e-03
2023-04-03 11:05:50,966 ADAM: Layer 1 -> dw_min:9.9942e-01  dw_max:1.0007e+00 lr:1.0000e-03
2023-04-03 11:05:50,966 ADAM: Layer 2 -> dw_min:9.9855e-01  dw_max:1.0011e+00 lr:1.0000e-03
2023-04-03 11:05:50,966 ADAM: Layer 3 -> dw_min:9.9944e-01  dw_max:1.0011e+00 lr:1.0000e-03
2023-04-03 11:05:51,025 			Learning rate: weights:   1.000e-03    
2023-04-03 11:05:51,025 			Last test performance: 97.85%
2023-04-03 11:05:51,025 ----------------
2023-04-03 11:06:01,021   51  =>  59   		Training 486 pattern with 99.58% 	Forward time: 	 9.72 sec
2023-04-03 11:06:01,021 			Loss:    1.751e-02    			Backward time: 	 0.27 sec 
2023-04-03 11:06:01,021 ADAM: Layer 0 -> dw_min:9.9981e-01  dw_max:1.0002e+00 lr:1.0000e-03
2023-04-03 11:06:01,021 ADAM: Layer 1 -> dw_min:9.9942e-01  dw_max:1.0006e+00 lr:1.0000e-03
2023-04-03 11:06:01,021 ADAM: Layer 2 -> dw_min:9.9870e-01  dw_max:1.0010e+00 lr:1.0000e-03
2023-04-03 11:06:01,021 ADAM: Layer 3 -> dw_min:9.9949e-01  dw_max:1.0010e+00 lr:1.0000e-03
2023-04-03 11:06:01,080 			Learning rate: weights:   1.000e-03    
2023-04-03 11:06:01,081 			Last test performance: 97.85%
2023-04-03 11:06:01,081 ----------------
2023-04-03 11:06:11,071   51  =>  60   		Training 486 pattern with 100.00% 	Forward time: 	 9.71 sec
2023-04-03 11:06:11,071 			Loss:    3.969e-03    			Backward time: 	 0.27 sec 
2023-04-03 11:06:11,071 ADAM: Layer 0 -> dw_min:9.9984e-01  dw_max:1.0002e+00 lr:1.0000e-03
2023-04-03 11:06:11,072 ADAM: Layer 1 -> dw_min:9.9948e-01  dw_max:1.0006e+00 lr:1.0000e-03
2023-04-03 11:06:11,072 ADAM: Layer 2 -> dw_min:9.9883e-01  dw_max:1.0009e+00 lr:1.0000e-03
2023-04-03 11:06:11,072 ADAM: Layer 3 -> dw_min:9.9954e-01  dw_max:1.0009e+00 lr:1.0000e-03
2023-04-03 11:06:11,092 			Learning rate: weights:   1.000e-03    
2023-04-03 11:06:11,092 			Last test performance: 97.85%
2023-04-03 11:06:11,092 ----------------
2023-04-03 11:06:21,080   51  =>  61   		Training 486 pattern with 99.79% 	Forward time: 	 9.71 sec
2023-04-03 11:06:21,081 			Loss:    7.226e-03    			Backward time: 	 0.27 sec 
2023-04-03 11:06:21,081 ADAM: Layer 0 -> dw_min:9.9982e-01  dw_max:1.0002e+00 lr:1.0000e-03
2023-04-03 11:06:21,081 ADAM: Layer 1 -> dw_min:9.9958e-01  dw_max:1.0006e+00 lr:1.0000e-03
2023-04-03 11:06:21,081 ADAM: Layer 2 -> dw_min:9.9895e-01  dw_max:1.0010e+00 lr:1.0000e-03
2023-04-03 11:06:21,081 ADAM: Layer 3 -> dw_min:9.9954e-01  dw_max:1.0008e+00 lr:1.0000e-03
2023-04-03 11:06:21,134 			Learning rate: weights:   1.000e-03    
2023-04-03 11:06:21,134 			Last test performance: 97.85%
2023-04-03 11:06:21,134 ----------------
2023-04-03 11:06:31,119   51  =>  62   		Training 486 pattern with 100.00% 	Forward time: 	 9.71 sec
2023-04-03 11:06:31,120 			Loss:    6.579e-03    			Backward time: 	 0.27 sec 
2023-04-03 11:06:31,120 ADAM: Layer 0 -> dw_min:9.9977e-01  dw_max:1.0002e+00 lr:1.0000e-03
2023-04-03 11:06:31,120 ADAM: Layer 1 -> dw_min:9.9961e-01  dw_max:1.0006e+00 lr:1.0000e-03
2023-04-03 11:06:31,120 ADAM: Layer 2 -> dw_min:9.9889e-01  dw_max:1.0009e+00 lr:1.0000e-03
2023-04-03 11:06:31,120 ADAM: Layer 3 -> dw_min:9.9959e-01  dw_max:1.0004e+00 lr:1.0000e-03
2023-04-03 11:06:31,183 			Learning rate: weights:   1.000e-03    
2023-04-03 11:06:31,183 			Last test performance: 97.85%
2023-04-03 11:06:31,183 ----------------
2023-04-03 11:06:41,172   51  =>  63   		Training 486 pattern with 99.79% 	Forward time: 	 9.71 sec
2023-04-03 11:06:41,172 			Loss:    1.306e-02    			Backward time: 	 0.27 sec 
2023-04-03 11:06:41,172 ADAM: Layer 0 -> dw_min:9.9981e-01  dw_max:1.0002e+00 lr:1.0000e-03
2023-04-03 11:06:41,172 ADAM: Layer 1 -> dw_min:9.9961e-01  dw_max:1.0005e+00 lr:1.0000e-03
2023-04-03 11:06:41,172 ADAM: Layer 2 -> dw_min:9.9900e-01  dw_max:1.0009e+00 lr:1.0000e-03
2023-04-03 11:06:41,173 ADAM: Layer 3 -> dw_min:9.9963e-01  dw_max:1.0007e+00 lr:1.0000e-03
2023-04-03 11:06:41,229 			Learning rate: weights:   1.000e-03    
2023-04-03 11:06:41,229 			Last test performance: 97.85%
2023-04-03 11:06:41,229 ----------------
2023-04-03 11:06:51,221   51  =>  64   		Training 486 pattern with 100.00% 	Forward time: 	 9.71 sec
2023-04-03 11:06:51,222 			Loss:    9.834e-03    			Backward time: 	 0.27 sec 
2023-04-03 11:06:51,222 ADAM: Layer 0 -> dw_min:9.9976e-01  dw_max:1.0002e+00 lr:1.0000e-03
2023-04-03 11:06:51,222 ADAM: Layer 1 -> dw_min:9.9964e-01  dw_max:1.0004e+00 lr:1.0000e-03
2023-04-03 11:06:51,222 ADAM: Layer 2 -> dw_min:9.9863e-01  dw_max:1.0012e+00 lr:1.0000e-03
2023-04-03 11:06:51,222 ADAM: Layer 3 -> dw_min:9.9957e-01  dw_max:1.0006e+00 lr:1.0000e-03
2023-04-03 11:06:51,302 			Learning rate: weights:   1.000e-03    
2023-04-03 11:06:51,302 			Last test performance: 97.85%
2023-04-03 11:06:51,302 ----------------
2023-04-03 11:07:01,297   51  =>  65   		Training 486 pattern with 99.38% 	Forward time: 	 9.72 sec
2023-04-03 11:07:01,297 			Loss:    1.829e-02    			Backward time: 	 0.27 sec 
2023-04-03 11:07:01,297 ADAM: Layer 0 -> dw_min:9.9972e-01  dw_max:1.0002e+00 lr:1.0000e-03
2023-04-03 11:07:01,297 ADAM: Layer 1 -> dw_min:9.9964e-01  dw_max:1.0005e+00 lr:1.0000e-03
2023-04-03 11:07:01,297 ADAM: Layer 2 -> dw_min:9.9876e-01  dw_max:1.0011e+00 lr:1.0000e-03
2023-04-03 11:07:01,297 ADAM: Layer 3 -> dw_min:9.9953e-01  dw_max:1.0006e+00 lr:1.0000e-03
2023-04-03 11:07:01,354 			Learning rate: weights:   1.000e-03    
2023-04-03 11:07:01,354 			Last test performance: 97.85%
2023-04-03 11:07:01,354 ----------------
2023-04-03 11:07:11,353   51  =>  66   		Training 486 pattern with 99.79% 	Forward time: 	 9.72 sec
2023-04-03 11:07:11,353 			Loss:    1.011e-02    			Backward time: 	 0.27 sec 
2023-04-03 11:07:11,353 ADAM: Layer 0 -> dw_min:9.9973e-01  dw_max:1.0002e+00 lr:1.0000e-03
2023-04-03 11:07:11,353 ADAM: Layer 1 -> dw_min:9.9963e-01  dw_max:1.0005e+00 lr:1.0000e-03
2023-04-03 11:07:11,353 ADAM: Layer 2 -> dw_min:9.9887e-01  dw_max:1.0010e+00 lr:1.0000e-03
2023-04-03 11:07:11,354 ADAM: Layer 3 -> dw_min:9.9957e-01  dw_max:1.0006e+00 lr:1.0000e-03
2023-04-03 11:07:11,413 			Learning rate: weights:   1.000e-03    
2023-04-03 11:07:11,413 			Last test performance: 97.85%
2023-04-03 11:07:11,413 ----------------
2023-04-03 11:07:21,397   51  =>  67   		Training 486 pattern with 99.79% 	Forward time: 	 9.71 sec
2023-04-03 11:07:21,397 			Loss:    9.337e-03    			Backward time: 	 0.27 sec 
2023-04-03 11:07:21,397 ADAM: Layer 0 -> dw_min:9.9977e-01  dw_max:1.0003e+00 lr:1.0000e-03
2023-04-03 11:07:21,397 ADAM: Layer 1 -> dw_min:9.9961e-01  dw_max:1.0005e+00 lr:1.0000e-03
2023-04-03 11:07:21,397 ADAM: Layer 2 -> dw_min:9.9861e-01  dw_max:1.0013e+00 lr:1.0000e-03
2023-04-03 11:07:21,397 ADAM: Layer 3 -> dw_min:9.9962e-01  dw_max:1.0005e+00 lr:1.0000e-03
2023-04-03 11:07:21,516 			Learning rate: weights:   1.000e-03    
2023-04-03 11:07:21,516 			Last test performance: 97.85%
2023-04-03 11:07:21,516 ----------------
2023-04-03 11:07:31,502   51  =>  68   		Training 486 pattern with 99.58% 	Forward time: 	 9.71 sec
2023-04-03 11:07:31,502 			Loss:    1.285e-02    			Backward time: 	 0.27 sec 
2023-04-03 11:07:31,503 ADAM: Layer 0 -> dw_min:9.9978e-01  dw_max:1.0002e+00 lr:1.0000e-03
2023-04-03 11:07:31,503 ADAM: Layer 1 -> dw_min:9.9951e-01  dw_max:1.0005e+00 lr:1.0000e-03
2023-04-03 11:07:31,503 ADAM: Layer 2 -> dw_min:9.9875e-01  dw_max:1.0011e+00 lr:1.0000e-03
2023-04-03 11:07:31,503 ADAM: Layer 3 -> dw_min:9.9965e-01  dw_max:1.0005e+00 lr:1.0000e-03
2023-04-03 11:07:31,648 			Learning rate: weights:   1.000e-03    
2023-04-03 11:07:31,648 			Last test performance: 97.85%
2023-04-03 11:07:31,648 ----------------
2023-04-03 11:07:41,639   51  =>  69   		Training 486 pattern with 99.38% 	Forward time: 	 9.71 sec
2023-04-03 11:07:41,639 			Loss:    1.697e-02    			Backward time: 	 0.27 sec 
2023-04-03 11:07:41,640 ADAM: Layer 0 -> dw_min:9.9975e-01  dw_max:1.0003e+00 lr:1.0000e-03
2023-04-03 11:07:41,640 ADAM: Layer 1 -> dw_min:9.9955e-01  dw_max:1.0006e+00 lr:1.0000e-03
2023-04-03 11:07:41,640 ADAM: Layer 2 -> dw_min:9.9877e-01  dw_max:1.0010e+00 lr:1.0000e-03
2023-04-03 11:07:41,640 ADAM: Layer 3 -> dw_min:9.9967e-01  dw_max:1.0004e+00 lr:1.0000e-03
2023-04-03 11:07:41,857 			Learning rate: weights:   1.000e-03    
2023-04-03 11:07:41,857 			Last test performance: 97.85%
2023-04-03 11:07:41,857 ----------------
2023-04-03 11:07:51,845   51  =>  70   		Training 486 pattern with 99.38% 	Forward time: 	 9.71 sec
2023-04-03 11:07:51,845 			Loss:    1.193e-02    			Backward time: 	 0.27 sec 
2023-04-03 11:07:51,845 ADAM: Layer 0 -> dw_min:9.9977e-01  dw_max:1.0002e+00 lr:1.0000e-03
2023-04-03 11:07:51,845 ADAM: Layer 1 -> dw_min:9.9958e-01  dw_max:1.0006e+00 lr:1.0000e-03
2023-04-03 11:07:51,845 ADAM: Layer 2 -> dw_min:9.9889e-01  dw_max:1.0010e+00 lr:1.0000e-03
2023-04-03 11:07:51,846 ADAM: Layer 3 -> dw_min:9.9962e-01  dw_max:1.0005e+00 lr:1.0000e-03
2023-04-03 11:07:51,863 			Learning rate: weights:   1.000e-03    
2023-04-03 11:07:51,863 			Last test performance: 97.85%
2023-04-03 11:07:51,863 ----------------
2023-04-03 11:08:01,878   51  =>  71   		Training 486 pattern with 99.38% 	Forward time: 	 9.73 sec
2023-04-03 11:08:01,878 			Loss:    1.225e-02    			Backward time: 	 0.27 sec 
2023-04-03 11:08:01,878 ADAM: Layer 0 -> dw_min:9.9975e-01  dw_max:1.0003e+00 lr:1.0000e-03
2023-04-03 11:08:01,878 ADAM: Layer 1 -> dw_min:9.9958e-01  dw_max:1.0006e+00 lr:1.0000e-03
2023-04-03 11:08:01,878 ADAM: Layer 2 -> dw_min:9.9900e-01  dw_max:1.0012e+00 lr:1.0000e-03
2023-04-03 11:08:01,878 ADAM: Layer 3 -> dw_min:9.9917e-01  dw_max:1.0005e+00 lr:1.0000e-03
2023-04-03 11:08:01,946 			Learning rate: weights:   1.000e-03    
2023-04-03 11:08:01,946 			Last test performance: 97.85%
2023-04-03 11:08:01,946 ----------------
2023-04-03 11:08:11,935   51  =>  72   		Training 486 pattern with 99.79% 	Forward time: 	 9.71 sec
2023-04-03 11:08:11,935 			Loss:    1.427e-02    			Backward time: 	 0.27 sec 
2023-04-03 11:08:11,935 ADAM: Layer 0 -> dw_min:9.9976e-01  dw_max:1.0002e+00 lr:1.0000e-03
2023-04-03 11:08:11,935 ADAM: Layer 1 -> dw_min:9.9924e-01  dw_max:1.0005e+00 lr:1.0000e-03
2023-04-03 11:08:11,936 ADAM: Layer 2 -> dw_min:9.9873e-01  dw_max:1.0013e+00 lr:1.0000e-03
2023-04-03 11:08:11,936 ADAM: Layer 3 -> dw_min:9.9926e-01  dw_max:1.0005e+00 lr:1.0000e-03
2023-04-03 11:08:11,979 			Learning rate: weights:   1.000e-03    
2023-04-03 11:08:11,979 			Last test performance: 97.85%
2023-04-03 11:08:11,979 ----------------
2023-04-03 11:08:21,963   51  =>  73   		Training 486 pattern with 99.58% 	Forward time: 	 9.71 sec
2023-04-03 11:08:21,964 			Loss:    1.251e-02    			Backward time: 	 0.27 sec 
2023-04-03 11:08:21,964 ADAM: Layer 0 -> dw_min:9.9978e-01  dw_max:1.0002e+00 lr:1.0000e-03
2023-04-03 11:08:21,964 ADAM: Layer 1 -> dw_min:9.9930e-01  dw_max:1.0005e+00 lr:1.0000e-03
2023-04-03 11:08:21,964 ADAM: Layer 2 -> dw_min:9.9885e-01  dw_max:1.0012e+00 lr:1.0000e-03
2023-04-03 11:08:21,964 ADAM: Layer 3 -> dw_min:9.9933e-01  dw_max:1.0004e+00 lr:1.0000e-03
2023-04-03 11:08:22,023 			Learning rate: weights:   1.000e-03    
2023-04-03 11:08:22,023 			Last test performance: 97.85%
2023-04-03 11:08:22,023 ----------------
2023-04-03 11:08:32,011   51  =>  74   		Training 486 pattern with 99.79% 	Forward time: 	 9.71 sec
2023-04-03 11:08:32,011 			Loss:    8.816e-03    			Backward time: 	 0.27 sec 
2023-04-03 11:08:32,011 ADAM: Layer 0 -> dw_min:9.9979e-01  dw_max:1.0002e+00 lr:1.0000e-03
2023-04-03 11:08:32,012 ADAM: Layer 1 -> dw_min:9.9933e-01  dw_max:1.0006e+00 lr:1.0000e-03
2023-04-03 11:08:32,012 ADAM: Layer 2 -> dw_min:9.9897e-01  dw_max:1.0011e+00 lr:1.0000e-03
2023-04-03 11:08:32,012 ADAM: Layer 3 -> dw_min:9.9939e-01  dw_max:1.0004e+00 lr:1.0000e-03
2023-04-03 11:08:32,055 			Learning rate: weights:   1.000e-03    
2023-04-03 11:08:32,056 			Last test performance: 97.85%
2023-04-03 11:08:32,056 ----------------
2023-04-03 11:08:42,038   51  =>  75   		Training 486 pattern with 100.00% 	Forward time: 	 9.70 sec
2023-04-03 11:08:42,038 			Loss:    5.124e-03    			Backward time: 	 0.27 sec 
2023-04-03 11:08:42,038 ADAM: Layer 0 -> dw_min:9.9981e-01  dw_max:1.0002e+00 lr:1.0000e-03
2023-04-03 11:08:42,039 ADAM: Layer 1 -> dw_min:9.9939e-01  dw_max:1.0005e+00 lr:1.0000e-03
2023-04-03 11:08:42,039 ADAM: Layer 2 -> dw_min:9.9886e-01  dw_max:1.0010e+00 lr:1.0000e-03
2023-04-03 11:08:42,039 ADAM: Layer 3 -> dw_min:9.9945e-01  dw_max:1.0003e+00 lr:1.0000e-03
2023-04-03 11:08:42,131 			Learning rate: weights:   1.000e-03    
2023-04-03 11:08:42,131 			Last test performance: 97.85%
2023-04-03 11:08:42,131 ----------------
2023-04-03 11:08:52,118   51  =>  76   		Training 486 pattern with 100.00% 	Forward time: 	 9.71 sec
2023-04-03 11:08:52,118 			Loss:    4.389e-03    			Backward time: 	 0.27 sec 
2023-04-03 11:08:52,119 ADAM: Layer 0 -> dw_min:9.9983e-01  dw_max:1.0002e+00 lr:1.0000e-03
2023-04-03 11:08:52,119 ADAM: Layer 1 -> dw_min:9.9946e-01  dw_max:1.0005e+00 lr:1.0000e-03
2023-04-03 11:08:52,119 ADAM: Layer 2 -> dw_min:9.9898e-01  dw_max:1.0009e+00 lr:1.0000e-03
2023-04-03 11:08:52,119 ADAM: Layer 3 -> dw_min:9.9951e-01  dw_max:1.0003e+00 lr:1.0000e-03
2023-04-03 11:08:52,207 			Learning rate: weights:   1.000e-03    
2023-04-03 11:08:52,207 			Last test performance: 97.85%
2023-04-03 11:08:52,207 ----------------
2023-04-03 11:09:02,198   51  =>  77   		Training 486 pattern with 100.00% 	Forward time: 	 9.71 sec
2023-04-03 11:09:02,198 			Loss:    4.717e-03    			Backward time: 	 0.27 sec 
2023-04-03 11:09:02,198 ADAM: Layer 0 -> dw_min:9.9983e-01  dw_max:1.0002e+00 lr:1.0000e-03
2023-04-03 11:09:02,198 ADAM: Layer 1 -> dw_min:9.9952e-01  dw_max:1.0004e+00 lr:1.0000e-03
2023-04-03 11:09:02,198 ADAM: Layer 2 -> dw_min:9.9908e-01  dw_max:1.0008e+00 lr:1.0000e-03
2023-04-03 11:09:02,199 ADAM: Layer 3 -> dw_min:9.9958e-01  dw_max:1.0003e+00 lr:1.0000e-03
2023-04-03 11:09:02,217 			Learning rate: weights:   1.000e-03    
2023-04-03 11:09:02,217 			Last test performance: 97.85%
2023-04-03 11:09:02,217 ----------------
2023-04-03 11:09:12,201   51  =>  78   		Training 486 pattern with 99.17% 	Forward time: 	 9.71 sec
2023-04-03 11:09:12,201 			Loss:    2.684e-02    			Backward time: 	 0.27 sec 
2023-04-03 11:09:12,201 ADAM: Layer 0 -> dw_min:9.9974e-01  dw_max:1.0002e+00 lr:1.0000e-03
2023-04-03 11:09:12,201 ADAM: Layer 1 -> dw_min:9.9949e-01  dw_max:1.0006e+00 lr:1.0000e-03
2023-04-03 11:09:12,201 ADAM: Layer 2 -> dw_min:9.9885e-01  dw_max:1.0013e+00 lr:1.0000e-03
2023-04-03 11:09:12,202 ADAM: Layer 3 -> dw_min:9.9944e-01  dw_max:1.0004e+00 lr:1.0000e-03
2023-04-03 11:09:12,243 			Learning rate: weights:   1.000e-03    
2023-04-03 11:09:12,243 			Last test performance: 97.85%
2023-04-03 11:09:12,243 ----------------
2023-04-03 11:09:22,226   51  =>  79   		Training 486 pattern with 100.00% 	Forward time: 	 9.71 sec
2023-04-03 11:09:22,226 			Loss:    7.957e-03    			Backward time: 	 0.27 sec 
2023-04-03 11:09:22,226 ADAM: Layer 0 -> dw_min:9.9977e-01  dw_max:1.0002e+00 lr:1.0000e-03
2023-04-03 11:09:22,226 ADAM: Layer 1 -> dw_min:9.9927e-01  dw_max:1.0005e+00 lr:1.0000e-03
2023-04-03 11:09:22,226 ADAM: Layer 2 -> dw_min:9.9874e-01  dw_max:1.0012e+00 lr:1.0000e-03
2023-04-03 11:09:22,227 ADAM: Layer 3 -> dw_min:9.9949e-01  dw_max:1.0004e+00 lr:1.0000e-03
2023-04-03 11:09:22,244 			Learning rate: weights:   1.000e-03    
2023-04-03 11:09:22,244 			Last test performance: 97.85%
2023-04-03 11:09:22,244 ----------------
2023-04-03 11:09:32,227   51  =>  80   		Training 486 pattern with 98.96% 	Forward time: 	 9.71 sec
2023-04-03 11:09:32,227 			Loss:    3.096e-02    			Backward time: 	 0.27 sec 
2023-04-03 11:09:32,228 ADAM: Layer 0 -> dw_min:9.9967e-01  dw_max:1.0002e+00 lr:1.0000e-03
2023-04-03 11:09:32,228 ADAM: Layer 1 -> dw_min:9.9933e-01  dw_max:1.0008e+00 lr:1.0000e-03
2023-04-03 11:09:32,228 ADAM: Layer 2 -> dw_min:9.9886e-01  dw_max:1.0011e+00 lr:1.0000e-03
2023-04-03 11:09:32,228 ADAM: Layer 3 -> dw_min:9.9955e-01  dw_max:1.0004e+00 lr:1.0000e-03
2023-04-03 11:09:32,265 			Learning rate: weights:   1.000e-03    
2023-04-03 11:09:32,265 			Last test performance: 97.85%
2023-04-03 11:09:32,265 ----------------
2023-04-03 11:09:42,250   51  =>  81   		Training 486 pattern with 99.38% 	Forward time: 	 9.71 sec
2023-04-03 11:09:42,251 			Loss:    1.329e-02    			Backward time: 	 0.27 sec 
2023-04-03 11:09:42,251 ADAM: Layer 0 -> dw_min:9.9964e-01  dw_max:1.0002e+00 lr:1.0000e-03
2023-04-03 11:09:42,251 ADAM: Layer 1 -> dw_min:9.9938e-01  dw_max:1.0007e+00 lr:1.0000e-03
2023-04-03 11:09:42,251 ADAM: Layer 2 -> dw_min:9.9897e-01  dw_max:1.0011e+00 lr:1.0000e-03
2023-04-03 11:09:42,251 ADAM: Layer 3 -> dw_min:9.9958e-01  dw_max:1.0004e+00 lr:1.0000e-03
2023-04-03 11:09:42,270 			Learning rate: weights:   1.000e-03    
2023-04-03 11:09:42,270 			Last test performance: 97.85%
2023-04-03 11:09:42,270 ----------------
2023-04-03 11:09:52,250   51  =>  82   		Training 486 pattern with 99.58% 	Forward time: 	 9.70 sec
2023-04-03 11:09:52,250 			Loss:    1.734e-02    			Backward time: 	 0.27 sec 
2023-04-03 11:09:52,250 ADAM: Layer 0 -> dw_min:9.9966e-01  dw_max:1.0002e+00 lr:1.0000e-03
2023-04-03 11:09:52,250 ADAM: Layer 1 -> dw_min:9.9942e-01  dw_max:1.0006e+00 lr:1.0000e-03
2023-04-03 11:09:52,250 ADAM: Layer 2 -> dw_min:9.9908e-01  dw_max:1.0010e+00 lr:1.0000e-03
2023-04-03 11:09:52,250 ADAM: Layer 3 -> dw_min:9.9955e-01  dw_max:1.0006e+00 lr:1.0000e-03
2023-04-03 11:09:52,310 			Learning rate: weights:   1.000e-03    
2023-04-03 11:09:52,310 			Last test performance: 97.85%
2023-04-03 11:09:52,310 ----------------
2023-04-03 11:10:02,297   51  =>  83   		Training 486 pattern with 99.79% 	Forward time: 	 9.71 sec
2023-04-03 11:10:02,297 			Loss:    8.034e-03    			Backward time: 	 0.27 sec 
2023-04-03 11:10:02,298 ADAM: Layer 0 -> dw_min:9.9967e-01  dw_max:1.0002e+00 lr:1.0000e-03
2023-04-03 11:10:02,298 ADAM: Layer 1 -> dw_min:9.9946e-01  dw_max:1.0006e+00 lr:1.0000e-03
2023-04-03 11:10:02,298 ADAM: Layer 2 -> dw_min:9.9917e-01  dw_max:1.0009e+00 lr:1.0000e-03
2023-04-03 11:10:02,298 ADAM: Layer 3 -> dw_min:9.9959e-01  dw_max:1.0006e+00 lr:1.0000e-03
2023-04-03 11:10:02,341 			Learning rate: weights:   1.000e-03    
2023-04-03 11:10:02,341 			Last test performance: 97.85%
2023-04-03 11:10:02,341 ----------------
2023-04-03 11:10:12,323   51  =>  84   		Training 486 pattern with 100.00% 	Forward time: 	 9.71 sec
2023-04-03 11:10:12,323 			Loss:    6.183e-03    			Backward time: 	 0.27 sec 
2023-04-03 11:10:12,324 ADAM: Layer 0 -> dw_min:9.9966e-01  dw_max:1.0002e+00 lr:1.0000e-03
2023-04-03 11:10:12,324 ADAM: Layer 1 -> dw_min:9.9950e-01  dw_max:1.0005e+00 lr:1.0000e-03
2023-04-03 11:10:12,324 ADAM: Layer 2 -> dw_min:9.9925e-01  dw_max:1.0008e+00 lr:1.0000e-03
2023-04-03 11:10:12,324 ADAM: Layer 3 -> dw_min:9.9961e-01  dw_max:1.0005e+00 lr:1.0000e-03
2023-04-03 11:10:12,384 			Learning rate: weights:   1.000e-03    
2023-04-03 11:10:12,384 			Last test performance: 97.85%
2023-04-03 11:10:12,384 ----------------
2023-04-03 11:10:22,368   51  =>  85   		Training 486 pattern with 99.17% 	Forward time: 	 9.71 sec
2023-04-03 11:10:22,368 			Loss:    2.536e-02    			Backward time: 	 0.27 sec 
2023-04-03 11:10:22,368 ADAM: Layer 0 -> dw_min:9.9970e-01  dw_max:1.0002e+00 lr:1.0000e-03
2023-04-03 11:10:22,369 ADAM: Layer 1 -> dw_min:9.9931e-01  dw_max:1.0006e+00 lr:1.0000e-03
2023-04-03 11:10:22,369 ADAM: Layer 2 -> dw_min:9.9898e-01  dw_max:1.0012e+00 lr:1.0000e-03
2023-04-03 11:10:22,369 ADAM: Layer 3 -> dw_min:9.9955e-01  dw_max:1.0005e+00 lr:1.0000e-03
2023-04-03 11:10:22,430 			Learning rate: weights:   1.000e-03    
2023-04-03 11:10:22,430 			Last test performance: 97.85%
2023-04-03 11:10:22,430 ----------------
2023-04-03 11:10:32,406   51  =>  86   		Training 486 pattern with 100.00% 	Forward time: 	 9.70 sec
2023-04-03 11:10:32,406 			Loss:    3.318e-03    			Backward time: 	 0.27 sec 
2023-04-03 11:10:32,406 ADAM: Layer 0 -> dw_min:9.9974e-01  dw_max:1.0002e+00 lr:1.0000e-03
2023-04-03 11:10:32,406 ADAM: Layer 1 -> dw_min:9.9936e-01  dw_max:1.0006e+00 lr:1.0000e-03
2023-04-03 11:10:32,406 ADAM: Layer 2 -> dw_min:9.9909e-01  dw_max:1.0011e+00 lr:1.0000e-03
2023-04-03 11:10:32,406 ADAM: Layer 3 -> dw_min:9.9959e-01  dw_max:1.0004e+00 lr:1.0000e-03
2023-04-03 11:10:32,483 			Learning rate: weights:   1.000e-03    
2023-04-03 11:10:32,483 			Last test performance: 97.85%
2023-04-03 11:10:32,484 ----------------
2023-04-03 11:10:42,458   51  =>  87   		Training 486 pattern with 99.79% 	Forward time: 	 9.70 sec
2023-04-03 11:10:42,458 			Loss:    1.027e-02    			Backward time: 	 0.27 sec 
2023-04-03 11:10:42,458 ADAM: Layer 0 -> dw_min:9.9976e-01  dw_max:1.0002e+00 lr:1.0000e-03
2023-04-03 11:10:42,459 ADAM: Layer 1 -> dw_min:9.9909e-01  dw_max:1.0005e+00 lr:1.0000e-03
2023-04-03 11:10:42,459 ADAM: Layer 2 -> dw_min:9.9888e-01  dw_max:1.0012e+00 lr:1.0000e-03
2023-04-03 11:10:42,459 ADAM: Layer 3 -> dw_min:9.9954e-01  dw_max:1.0007e+00 lr:1.0000e-03
2023-04-03 11:10:42,554 			Learning rate: weights:   1.000e-03    
2023-04-03 11:10:42,554 			Last test performance: 97.85%
2023-04-03 11:10:42,554 ----------------
2023-04-03 11:10:52,535   51  =>  88   		Training 486 pattern with 99.58% 	Forward time: 	 9.70 sec
2023-04-03 11:10:52,535 			Loss:    2.363e-02    			Backward time: 	 0.27 sec 
2023-04-03 11:10:52,535 ADAM: Layer 0 -> dw_min:9.9980e-01  dw_max:1.0002e+00 lr:1.0000e-03
2023-04-03 11:10:52,535 ADAM: Layer 1 -> dw_min:9.9927e-01  dw_max:1.0005e+00 lr:1.0000e-03
2023-04-03 11:10:52,535 ADAM: Layer 2 -> dw_min:9.9900e-01  dw_max:1.0011e+00 lr:1.0000e-03
2023-04-03 11:10:52,535 ADAM: Layer 3 -> dw_min:9.9959e-01  dw_max:1.0006e+00 lr:1.0000e-03
2023-04-03 11:10:52,593 			Learning rate: weights:   1.000e-03    
2023-04-03 11:10:52,593 			Last test performance: 97.85%
2023-04-03 11:10:52,593 ----------------
2023-04-03 11:11:02,581   51  =>  89   		Training 486 pattern with 99.58% 	Forward time: 	 9.71 sec
2023-04-03 11:11:02,581 			Loss:    1.057e-02    			Backward time: 	 0.27 sec 
2023-04-03 11:11:02,582 ADAM: Layer 0 -> dw_min:9.9981e-01  dw_max:1.0002e+00 lr:1.0000e-03
2023-04-03 11:11:02,582 ADAM: Layer 1 -> dw_min:9.9935e-01  dw_max:1.0006e+00 lr:1.0000e-03
2023-04-03 11:11:02,582 ADAM: Layer 2 -> dw_min:9.9909e-01  dw_max:1.0012e+00 lr:1.0000e-03
2023-04-03 11:11:02,582 ADAM: Layer 3 -> dw_min:9.9965e-01  dw_max:1.0006e+00 lr:1.0000e-03
2023-04-03 11:11:02,598 			Learning rate: weights:   1.000e-03    
2023-04-03 11:11:02,598 			Last test performance: 97.85%
2023-04-03 11:11:02,598 ----------------
2023-04-03 11:11:12,577   51  =>  90   		Training 486 pattern with 100.00% 	Forward time: 	 9.70 sec
2023-04-03 11:11:12,577 			Loss:    9.863e-03    			Backward time: 	 0.27 sec 
2023-04-03 11:11:12,577 ADAM: Layer 0 -> dw_min:9.9978e-01  dw_max:1.0002e+00 lr:1.0000e-03
2023-04-03 11:11:12,577 ADAM: Layer 1 -> dw_min:9.9942e-01  dw_max:1.0007e+00 lr:1.0000e-03
2023-04-03 11:11:12,577 ADAM: Layer 2 -> dw_min:9.9903e-01  dw_max:1.0013e+00 lr:1.0000e-03
2023-04-03 11:11:12,577 ADAM: Layer 3 -> dw_min:9.9958e-01  dw_max:1.0010e+00 lr:1.0000e-03
2023-04-03 11:11:12,678 			Learning rate: weights:   1.000e-03    
2023-04-03 11:11:12,679 			Last test performance: 97.85%
2023-04-03 11:11:12,679 ----------------
2023-04-03 11:11:22,661   51  =>  91   		Training 486 pattern with 99.79% 	Forward time: 	 9.71 sec
2023-04-03 11:11:22,661 			Loss:    7.799e-03    			Backward time: 	 0.27 sec 
2023-04-03 11:11:22,661 ADAM: Layer 0 -> dw_min:9.9977e-01  dw_max:1.0003e+00 lr:1.0000e-03
2023-04-03 11:11:22,661 ADAM: Layer 1 -> dw_min:9.9938e-01  dw_max:1.0006e+00 lr:1.0000e-03
2023-04-03 11:11:22,661 ADAM: Layer 2 -> dw_min:9.9910e-01  dw_max:1.0013e+00 lr:1.0000e-03
2023-04-03 11:11:22,662 ADAM: Layer 3 -> dw_min:9.9960e-01  dw_max:1.0009e+00 lr:1.0000e-03
2023-04-03 11:11:22,679 			Learning rate: weights:   1.000e-03    
2023-04-03 11:11:22,679 			Last test performance: 97.85%
2023-04-03 11:11:22,679 ----------------
2023-04-03 11:11:32,659   51  =>  92   		Training 486 pattern with 99.38% 	Forward time: 	 9.70 sec
2023-04-03 11:11:32,659 			Loss:    1.523e-02    			Backward time: 	 0.27 sec 
2023-04-03 11:11:32,659 ADAM: Layer 0 -> dw_min:9.9973e-01  dw_max:1.0002e+00 lr:1.0000e-03
2023-04-03 11:11:32,659 ADAM: Layer 1 -> dw_min:9.9942e-01  dw_max:1.0006e+00 lr:1.0000e-03
2023-04-03 11:11:32,659 ADAM: Layer 2 -> dw_min:9.9874e-01  dw_max:1.0011e+00 lr:1.0000e-03
2023-04-03 11:11:32,660 ADAM: Layer 3 -> dw_min:9.9964e-01  dw_max:1.0008e+00 lr:1.0000e-03
2023-04-03 11:11:32,757 			Learning rate: weights:   1.000e-03    
2023-04-03 11:11:32,757 			Last test performance: 97.85%
2023-04-03 11:11:32,757 ----------------
2023-04-03 11:11:42,734   51  =>  93   		Training 486 pattern with 99.58% 	Forward time: 	 9.70 sec
2023-04-03 11:11:42,734 			Loss:    2.156e-02    			Backward time: 	 0.27 sec 
2023-04-03 11:11:42,734 ADAM: Layer 0 -> dw_min:9.9982e-01  dw_max:1.0003e+00 lr:1.0000e-03
2023-04-03 11:11:42,734 ADAM: Layer 1 -> dw_min:9.9949e-01  dw_max:1.0005e+00 lr:1.0000e-03
2023-04-03 11:11:42,734 ADAM: Layer 2 -> dw_min:9.9887e-01  dw_max:1.0010e+00 lr:1.0000e-03
2023-04-03 11:11:42,734 ADAM: Layer 3 -> dw_min:9.9965e-01  dw_max:1.0007e+00 lr:1.0000e-03
2023-04-03 11:11:42,793 			Learning rate: weights:   1.000e-03    
2023-04-03 11:11:42,793 			Last test performance: 97.85%
2023-04-03 11:11:42,793 ----------------
2023-04-03 11:11:52,775   51  =>  94   		Training 486 pattern with 99.79% 	Forward time: 	 9.71 sec
2023-04-03 11:11:52,775 			Loss:    8.864e-03    			Backward time: 	 0.27 sec 
2023-04-03 11:11:52,775 ADAM: Layer 0 -> dw_min:9.9978e-01  dw_max:1.0002e+00 lr:1.0000e-03
2023-04-03 11:11:52,775 ADAM: Layer 1 -> dw_min:9.9951e-01  dw_max:1.0005e+00 lr:1.0000e-03
2023-04-03 11:11:52,775 ADAM: Layer 2 -> dw_min:9.9898e-01  dw_max:1.0009e+00 lr:1.0000e-03
2023-04-03 11:11:52,776 ADAM: Layer 3 -> dw_min:9.9965e-01  dw_max:1.0006e+00 lr:1.0000e-03
2023-04-03 11:11:52,833 			Learning rate: weights:   1.000e-03    
2023-04-03 11:11:52,834 			Last test performance: 97.85%
2023-04-03 11:11:52,834 ----------------
2023-04-03 11:12:02,818   51  =>  95   		Training 486 pattern with 99.58% 	Forward time: 	 9.71 sec
2023-04-03 11:12:02,818 			Loss:    1.403e-02    			Backward time: 	 0.27 sec 
2023-04-03 11:12:02,818 ADAM: Layer 0 -> dw_min:9.9976e-01  dw_max:1.0002e+00 lr:1.0000e-03
2023-04-03 11:12:02,818 ADAM: Layer 1 -> dw_min:9.9938e-01  dw_max:1.0005e+00 lr:1.0000e-03
2023-04-03 11:12:02,819 ADAM: Layer 2 -> dw_min:9.9879e-01  dw_max:1.0011e+00 lr:1.0000e-03
2023-04-03 11:12:02,819 ADAM: Layer 3 -> dw_min:9.9940e-01  dw_max:1.0006e+00 lr:1.0000e-03
2023-04-03 11:12:02,839 			Learning rate: weights:   1.000e-03    
2023-04-03 11:12:02,839 			Last test performance: 97.85%
2023-04-03 11:12:02,839 ----------------
2023-04-03 11:12:12,818   51  =>  96   		Training 486 pattern with 99.79% 	Forward time: 	 9.70 sec
2023-04-03 11:12:12,818 			Loss:    2.017e-02    			Backward time: 	 0.27 sec 
2023-04-03 11:12:12,818 ADAM: Layer 0 -> dw_min:9.9976e-01  dw_max:1.0002e+00 lr:1.0000e-03
2023-04-03 11:12:12,818 ADAM: Layer 1 -> dw_min:9.9941e-01  dw_max:1.0005e+00 lr:1.0000e-03
2023-04-03 11:12:12,819 ADAM: Layer 2 -> dw_min:9.9891e-01  dw_max:1.0010e+00 lr:1.0000e-03
2023-04-03 11:12:12,819 ADAM: Layer 3 -> dw_min:9.9946e-01  dw_max:1.0005e+00 lr:1.0000e-03
2023-04-03 11:12:12,878 			Learning rate: weights:   1.000e-03    
2023-04-03 11:12:12,878 			Last test performance: 97.85%
2023-04-03 11:12:12,878 ----------------
2023-04-03 11:12:22,844   51  =>  97   		Training 486 pattern with 99.58% 	Forward time: 	 9.69 sec
2023-04-03 11:12:22,844 			Loss:    1.173e-02    			Backward time: 	 0.27 sec 
2023-04-03 11:12:22,844 ADAM: Layer 0 -> dw_min:9.9979e-01  dw_max:1.0002e+00 lr:1.0000e-03
2023-04-03 11:12:22,844 ADAM: Layer 1 -> dw_min:9.9947e-01  dw_max:1.0005e+00 lr:1.0000e-03
2023-04-03 11:12:22,844 ADAM: Layer 2 -> dw_min:9.9900e-01  dw_max:1.0010e+00 lr:1.0000e-03
2023-04-03 11:12:22,845 ADAM: Layer 3 -> dw_min:9.9951e-01  dw_max:1.0005e+00 lr:1.0000e-03
2023-04-03 11:12:22,904 			Learning rate: weights:   1.000e-03    
2023-04-03 11:12:22,904 			Last test performance: 97.85%
2023-04-03 11:12:22,904 ----------------
2023-04-03 11:12:32,858   51  =>  98   		Training 486 pattern with 99.58% 	Forward time: 	 9.68 sec
2023-04-03 11:12:32,858 			Loss:    1.245e-02    			Backward time: 	 0.27 sec 
2023-04-03 11:12:32,858 ADAM: Layer 0 -> dw_min:9.9979e-01  dw_max:1.0002e+00 lr:1.0000e-03
2023-04-03 11:12:32,859 ADAM: Layer 1 -> dw_min:9.9945e-01  dw_max:1.0008e+00 lr:1.0000e-03
2023-04-03 11:12:32,859 ADAM: Layer 2 -> dw_min:9.9883e-01  dw_max:1.0013e+00 lr:1.0000e-03
2023-04-03 11:12:32,859 ADAM: Layer 3 -> dw_min:9.9946e-01  dw_max:1.0007e+00 lr:1.0000e-03
2023-04-03 11:12:32,918 			Learning rate: weights:   1.000e-03    
2023-04-03 11:12:32,918 			Last test performance: 97.85%
2023-04-03 11:12:32,918 ----------------
2023-04-03 11:12:42,870   51  =>  99   		Training 486 pattern with 100.00% 	Forward time: 	 9.68 sec
2023-04-03 11:12:42,870 			Loss:    8.199e-03    			Backward time: 	 0.27 sec 
2023-04-03 11:12:42,871 ADAM: Layer 0 -> dw_min:9.9974e-01  dw_max:1.0002e+00 lr:1.0000e-03
2023-04-03 11:12:42,871 ADAM: Layer 1 -> dw_min:9.9951e-01  dw_max:1.0007e+00 lr:1.0000e-03
2023-04-03 11:12:42,871 ADAM: Layer 2 -> dw_min:9.9895e-01  dw_max:1.0012e+00 lr:1.0000e-03
2023-04-03 11:12:42,871 ADAM: Layer 3 -> dw_min:9.9959e-01  dw_max:1.0006e+00 lr:1.0000e-03
2023-04-03 11:12:42,948 			Learning rate: weights:   1.000e-03    
2023-04-03 11:12:42,948 			Last test performance: 97.85%
2023-04-03 11:12:42,948 ----------------
2023-04-03 11:12:52,899   51  => 100   		Training 486 pattern with 99.79% 	Forward time: 	 9.67 sec
2023-04-03 11:12:52,899 			Loss:    1.071e-02    			Backward time: 	 0.27 sec 
2023-04-03 11:12:52,899 ADAM: Layer 0 -> dw_min:9.9977e-01  dw_max:1.0003e+00 lr:1.0000e-03
2023-04-03 11:12:52,899 ADAM: Layer 1 -> dw_min:9.9914e-01  dw_max:1.0007e+00 lr:1.0000e-03
2023-04-03 11:12:52,899 ADAM: Layer 2 -> dw_min:9.9905e-01  dw_max:1.0011e+00 lr:1.0000e-03
2023-04-03 11:12:52,900 ADAM: Layer 3 -> dw_min:9.9963e-01  dw_max:1.0005e+00 lr:1.0000e-03
2023-04-03 11:12:52,927 			Learning rate: weights:   1.000e-03    
2023-04-03 11:12:52,928 			Last test performance: 97.85%
2023-04-03 11:12:52,928 ----------------
2023-04-03 11:13:02,882   51  => 101   		Training 486 pattern with 99.17% 	Forward time: 	 9.68 sec
2023-04-03 11:13:02,882 			Loss:    1.220e-02    			Backward time: 	 0.27 sec 
2023-04-03 11:13:02,882 ADAM: Layer 0 -> dw_min:9.9980e-01  dw_max:1.0003e+00 lr:1.0000e-03
2023-04-03 11:13:02,882 ADAM: Layer 1 -> dw_min:9.9921e-01  dw_max:1.0006e+00 lr:1.0000e-03
2023-04-03 11:13:02,882 ADAM: Layer 2 -> dw_min:9.9870e-01  dw_max:1.0010e+00 lr:1.0000e-03
2023-04-03 11:13:02,882 ADAM: Layer 3 -> dw_min:9.9963e-01  dw_max:1.0004e+00 lr:1.0000e-03
2023-04-03 11:13:02,962 			Learning rate: weights:   1.000e-03    
2023-04-03 11:13:02,962 			Last test performance: 97.85%
2023-04-03 11:13:02,962 ----------------
2023-04-03 11:13:12,913   51  => 102   		Training 486 pattern with 99.79% 	Forward time: 	 9.68 sec
2023-04-03 11:13:12,913 			Loss:    8.991e-03    			Backward time: 	 0.27 sec 
2023-04-03 11:13:12,913 ADAM: Layer 0 -> dw_min:9.9980e-01  dw_max:1.0003e+00 lr:1.0000e-03
2023-04-03 11:13:12,913 ADAM: Layer 1 -> dw_min:9.9928e-01  dw_max:1.0006e+00 lr:1.0000e-03
2023-04-03 11:13:12,914 ADAM: Layer 2 -> dw_min:9.9882e-01  dw_max:1.0010e+00 lr:1.0000e-03
2023-04-03 11:13:12,914 ADAM: Layer 3 -> dw_min:9.9945e-01  dw_max:1.0004e+00 lr:1.0000e-03
2023-04-03 11:13:13,003 			Learning rate: weights:   1.000e-03    
2023-04-03 11:13:13,003 			Last test performance: 97.85%
2023-04-03 11:13:13,003 ----------------
2023-04-03 11:13:22,961   51  => 103   		Training 486 pattern with 100.00% 	Forward time: 	 9.68 sec
2023-04-03 11:13:22,961 			Loss:    8.451e-03    			Backward time: 	 0.27 sec 
2023-04-03 11:13:22,961 ADAM: Layer 0 -> dw_min:9.9977e-01  dw_max:1.0003e+00 lr:1.0000e-03
2023-04-03 11:13:22,961 ADAM: Layer 1 -> dw_min:9.9933e-01  dw_max:1.0006e+00 lr:1.0000e-03
2023-04-03 11:13:22,961 ADAM: Layer 2 -> dw_min:9.9895e-01  dw_max:1.0009e+00 lr:1.0000e-03
2023-04-03 11:13:22,961 ADAM: Layer 3 -> dw_min:9.9950e-01  dw_max:1.0004e+00 lr:1.0000e-03
2023-04-03 11:13:23,168 			Learning rate: weights:   1.000e-03    
2023-04-03 11:13:23,169 			Last test performance: 97.85%
2023-04-03 11:13:23,169 ----------------
2023-04-03 11:13:33,120   51  => 104   		Training 486 pattern with 99.79% 	Forward time: 	 9.68 sec
2023-04-03 11:13:33,120 			Loss:    8.865e-03    			Backward time: 	 0.27 sec 
2023-04-03 11:13:33,121 ADAM: Layer 0 -> dw_min:9.9978e-01  dw_max:1.0002e+00 lr:1.0000e-03
2023-04-03 11:13:33,121 ADAM: Layer 1 -> dw_min:9.9939e-01  dw_max:1.0006e+00 lr:1.0000e-03
2023-04-03 11:13:33,121 ADAM: Layer 2 -> dw_min:9.9907e-01  dw_max:1.0011e+00 lr:1.0000e-03
2023-04-03 11:13:33,121 ADAM: Layer 3 -> dw_min:9.9956e-01  dw_max:1.0005e+00 lr:1.0000e-03
2023-04-03 11:13:33,180 			Learning rate: weights:   1.000e-03    
2023-04-03 11:13:33,180 			Last test performance: 97.85%
2023-04-03 11:13:33,180 ----------------
2023-04-03 11:13:43,132   51  => 105   		Training 486 pattern with 99.79% 	Forward time: 	 9.68 sec
2023-04-03 11:13:43,132 			Loss:    8.446e-03    			Backward time: 	 0.27 sec 
2023-04-03 11:13:43,132 ADAM: Layer 0 -> dw_min:9.9977e-01  dw_max:1.0003e+00 lr:1.0000e-03
2023-04-03 11:13:43,132 ADAM: Layer 1 -> dw_min:9.9946e-01  dw_max:1.0005e+00 lr:1.0000e-03
2023-04-03 11:13:43,133 ADAM: Layer 2 -> dw_min:9.9904e-01  dw_max:1.0010e+00 lr:1.0000e-03
2023-04-03 11:13:43,133 ADAM: Layer 3 -> dw_min:9.9960e-01  dw_max:1.0004e+00 lr:1.0000e-03
2023-04-03 11:13:43,242 			Learning rate: weights:   1.000e-03    
2023-04-03 11:13:43,242 			Last test performance: 97.85%
2023-04-03 11:13:43,242 ----------------
2023-04-03 11:13:53,194   51  => 106   		Training 486 pattern with 100.00% 	Forward time: 	 9.68 sec
2023-04-03 11:13:53,194 			Loss:    2.308e-03    			Backward time: 	 0.27 sec 
2023-04-03 11:13:53,194 ADAM: Layer 0 -> dw_min:9.9980e-01  dw_max:1.0003e+00 lr:1.0000e-03
2023-04-03 11:13:53,195 ADAM: Layer 1 -> dw_min:9.9951e-01  dw_max:1.0005e+00 lr:1.0000e-03
2023-04-03 11:13:53,195 ADAM: Layer 2 -> dw_min:9.9914e-01  dw_max:1.0009e+00 lr:1.0000e-03
2023-04-03 11:13:53,195 ADAM: Layer 3 -> dw_min:9.9963e-01  dw_max:1.0004e+00 lr:1.0000e-03
2023-04-03 11:13:53,214 			Learning rate: weights:   1.000e-03    
2023-04-03 11:13:53,214 			Last test performance: 97.85%
2023-04-03 11:13:53,214 ----------------
2023-04-03 11:14:03,170   51  => 107   		Training 486 pattern with 98.54% 	Forward time: 	 9.68 sec
2023-04-03 11:14:03,170 			Loss:    2.859e-02    			Backward time: 	 0.27 sec 
2023-04-03 11:14:03,170 ADAM: Layer 0 -> dw_min:9.9975e-01  dw_max:1.0004e+00 lr:1.0000e-03
2023-04-03 11:14:03,171 ADAM: Layer 1 -> dw_min:9.9934e-01  dw_max:1.0007e+00 lr:1.0000e-03
2023-04-03 11:14:03,171 ADAM: Layer 2 -> dw_min:9.9878e-01  dw_max:1.0011e+00 lr:1.0000e-03
2023-04-03 11:14:03,171 ADAM: Layer 3 -> dw_min:9.9946e-01  dw_max:1.0009e+00 lr:1.0000e-03
2023-04-03 11:14:03,230 			Learning rate: weights:   1.000e-03    
2023-04-03 11:14:03,230 			Last test performance: 97.85%
2023-04-03 11:14:03,230 ----------------
2023-04-03 11:14:13,185   51  => 108   		Training 486 pattern with 99.79% 	Forward time: 	 9.68 sec
2023-04-03 11:14:13,185 			Loss:    8.794e-03    			Backward time: 	 0.27 sec 
2023-04-03 11:14:13,186 ADAM: Layer 0 -> dw_min:9.9973e-01  dw_max:1.0004e+00 lr:1.0000e-03
2023-04-03 11:14:13,186 ADAM: Layer 1 -> dw_min:9.9941e-01  dw_max:1.0006e+00 lr:1.0000e-03
2023-04-03 11:14:13,186 ADAM: Layer 2 -> dw_min:9.9889e-01  dw_max:1.0014e+00 lr:1.0000e-03
2023-04-03 11:14:13,186 ADAM: Layer 3 -> dw_min:9.9944e-01  dw_max:1.0008e+00 lr:1.0000e-03
2023-04-03 11:14:13,266 			Learning rate: weights:   1.000e-03    
2023-04-03 11:14:13,266 			Last test performance: 97.85%
2023-04-03 11:14:13,267 ----------------
2023-04-03 11:14:23,218   51  => 109   		Training 486 pattern with 99.38% 	Forward time: 	 9.68 sec
2023-04-03 11:14:23,218 			Loss:    1.452e-02    			Backward time: 	 0.27 sec 
2023-04-03 11:14:23,218 ADAM: Layer 0 -> dw_min:9.9975e-01  dw_max:1.0004e+00 lr:1.0000e-03
2023-04-03 11:14:23,218 ADAM: Layer 1 -> dw_min:9.9939e-01  dw_max:1.0012e+00 lr:1.0000e-03
2023-04-03 11:14:23,218 ADAM: Layer 2 -> dw_min:9.9881e-01  dw_max:1.0013e+00 lr:1.0000e-03
2023-04-03 11:14:23,218 ADAM: Layer 3 -> dw_min:9.9940e-01  dw_max:1.0008e+00 lr:1.0000e-03
2023-04-03 11:14:23,284 			Learning rate: weights:   1.000e-03    
2023-04-03 11:14:23,284 			Last test performance: 97.85%
2023-04-03 11:14:23,284 ----------------
2023-04-03 11:14:33,235   51  => 110   		Training 486 pattern with 99.79% 	Forward time: 	 9.68 sec
2023-04-03 11:14:33,236 			Loss:    1.614e-02    			Backward time: 	 0.27 sec 
2023-04-03 11:14:33,236 ADAM: Layer 0 -> dw_min:9.9976e-01  dw_max:1.0004e+00 lr:1.0000e-03
2023-04-03 11:14:33,236 ADAM: Layer 1 -> dw_min:9.9936e-01  dw_max:1.0011e+00 lr:1.0000e-03
2023-04-03 11:14:33,236 ADAM: Layer 2 -> dw_min:9.9893e-01  dw_max:1.0012e+00 lr:1.0000e-03
2023-04-03 11:14:33,236 ADAM: Layer 3 -> dw_min:9.9945e-01  dw_max:1.0007e+00 lr:1.0000e-03
2023-04-03 11:14:33,295 			Learning rate: weights:   1.000e-03    
2023-04-03 11:14:33,295 			Last test performance: 97.85%
2023-04-03 11:14:33,295 ----------------
2023-04-03 11:14:43,248   51  => 111   		Training 486 pattern with 99.79% 	Forward time: 	 9.68 sec
2023-04-03 11:14:43,248 			Loss:    7.030e-03    			Backward time: 	 0.27 sec 
2023-04-03 11:14:43,248 ADAM: Layer 0 -> dw_min:9.9974e-01  dw_max:1.0004e+00 lr:1.0000e-03
2023-04-03 11:14:43,248 ADAM: Layer 1 -> dw_min:9.9938e-01  dw_max:1.0010e+00 lr:1.0000e-03
2023-04-03 11:14:43,248 ADAM: Layer 2 -> dw_min:9.9884e-01  dw_max:1.0011e+00 lr:1.0000e-03
2023-04-03 11:14:43,248 ADAM: Layer 3 -> dw_min:9.9953e-01  dw_max:1.0007e+00 lr:1.0000e-03
2023-04-03 11:14:43,267 			Learning rate: weights:   1.000e-03    
2023-04-03 11:14:43,267 			Last test performance: 97.85%
2023-04-03 11:14:43,267 ----------------
2023-04-03 11:14:53,219   51  => 112   		Training 486 pattern with 99.79% 	Forward time: 	 9.68 sec
2023-04-03 11:14:53,220 			Loss:    2.113e-02    			Backward time: 	 0.27 sec 
2023-04-03 11:14:53,220 ADAM: Layer 0 -> dw_min:9.9973e-01  dw_max:1.0004e+00 lr:1.0000e-03
2023-04-03 11:14:53,220 ADAM: Layer 1 -> dw_min:9.9934e-01  dw_max:1.0008e+00 lr:1.0000e-03
2023-04-03 11:14:53,220 ADAM: Layer 2 -> dw_min:9.9877e-01  dw_max:1.0012e+00 lr:1.0000e-03
2023-04-03 11:14:53,220 ADAM: Layer 3 -> dw_min:9.9956e-01  dw_max:1.0006e+00 lr:1.0000e-03
2023-04-03 11:14:53,279 			Learning rate: weights:   1.000e-03    
2023-04-03 11:14:53,279 			Last test performance: 97.85%
2023-04-03 11:14:53,279 ----------------
2023-04-03 11:15:03,233   51  => 113   		Training 486 pattern with 99.58% 	Forward time: 	 9.68 sec
2023-04-03 11:15:03,233 			Loss:    1.617e-02    			Backward time: 	 0.27 sec 
2023-04-03 11:15:03,233 ADAM: Layer 0 -> dw_min:9.9974e-01  dw_max:1.0004e+00 lr:1.0000e-03
2023-04-03 11:15:03,233 ADAM: Layer 1 -> dw_min:9.9943e-01  dw_max:1.0007e+00 lr:1.0000e-03
2023-04-03 11:15:03,233 ADAM: Layer 2 -> dw_min:9.9886e-01  dw_max:1.0012e+00 lr:1.0000e-03
2023-04-03 11:15:03,233 ADAM: Layer 3 -> dw_min:9.9953e-01  dw_max:1.0005e+00 lr:1.0000e-03
2023-04-03 11:15:03,300 			Learning rate: weights:   1.000e-03    
2023-04-03 11:15:03,300 			Last test performance: 97.85%
2023-04-03 11:15:03,300 ----------------
2023-04-03 11:15:13,260   51  => 114   		Training 486 pattern with 99.58% 	Forward time: 	 9.68 sec
2023-04-03 11:15:13,261 			Loss:    1.082e-02    			Backward time: 	 0.27 sec 
2023-04-03 11:15:13,261 ADAM: Layer 0 -> dw_min:9.9968e-01  dw_max:1.0003e+00 lr:1.0000e-03
2023-04-03 11:15:13,261 ADAM: Layer 1 -> dw_min:9.9947e-01  dw_max:1.0009e+00 lr:1.0000e-03
2023-04-03 11:15:13,261 ADAM: Layer 2 -> dw_min:9.9895e-01  dw_max:1.0011e+00 lr:1.0000e-03
2023-04-03 11:15:13,261 ADAM: Layer 3 -> dw_min:9.9957e-01  dw_max:1.0006e+00 lr:1.0000e-03
2023-04-03 11:15:13,279 			Learning rate: weights:   1.000e-03    
2023-04-03 11:15:13,279 			Last test performance: 97.85%
2023-04-03 11:15:13,279 ----------------
2023-04-03 11:15:23,238   51  => 115   		Training 486 pattern with 99.58% 	Forward time: 	 9.68 sec
2023-04-03 11:15:23,239 			Loss:    1.085e-02    			Backward time: 	 0.27 sec 
2023-04-03 11:15:23,239 ADAM: Layer 0 -> dw_min:9.9972e-01  dw_max:1.0004e+00 lr:1.0000e-03
2023-04-03 11:15:23,239 ADAM: Layer 1 -> dw_min:9.9937e-01  dw_max:1.0008e+00 lr:1.0000e-03
2023-04-03 11:15:23,239 ADAM: Layer 2 -> dw_min:9.9892e-01  dw_max:1.0010e+00 lr:1.0000e-03
2023-04-03 11:15:23,239 ADAM: Layer 3 -> dw_min:9.9963e-01  dw_max:1.0006e+00 lr:1.0000e-03
2023-04-03 11:15:23,299 			Learning rate: weights:   1.000e-03    
2023-04-03 11:15:23,299 			Last test performance: 97.85%
2023-04-03 11:15:23,299 ----------------
2023-04-03 11:15:33,251   51  => 116   		Training 486 pattern with 99.38% 	Forward time: 	 9.68 sec
2023-04-03 11:15:33,251 			Loss:    1.497e-02    			Backward time: 	 0.27 sec 
2023-04-03 11:15:33,251 ADAM: Layer 0 -> dw_min:9.9968e-01  dw_max:1.0003e+00 lr:1.0000e-03
2023-04-03 11:15:33,251 ADAM: Layer 1 -> dw_min:9.9942e-01  dw_max:1.0007e+00 lr:1.0000e-03
2023-04-03 11:15:33,252 ADAM: Layer 2 -> dw_min:9.9897e-01  dw_max:1.0011e+00 lr:1.0000e-03
2023-04-03 11:15:33,252 ADAM: Layer 3 -> dw_min:9.9964e-01  dw_max:1.0006e+00 lr:1.0000e-03
2023-04-03 11:15:33,313 			Learning rate: weights:   1.000e-03    
2023-04-03 11:15:33,313 			Last test performance: 97.85%
2023-04-03 11:15:33,313 ----------------
2023-04-03 11:15:43,265   51  => 117   		Training 486 pattern with 100.00% 	Forward time: 	 9.68 sec
2023-04-03 11:15:43,265 			Loss:    8.859e-03    			Backward time: 	 0.27 sec 
2023-04-03 11:15:43,265 ADAM: Layer 0 -> dw_min:9.9972e-01  dw_max:1.0003e+00 lr:1.0000e-03
2023-04-03 11:15:43,265 ADAM: Layer 1 -> dw_min:9.9948e-01  dw_max:1.0006e+00 lr:1.0000e-03
2023-04-03 11:15:43,266 ADAM: Layer 2 -> dw_min:9.9908e-01  dw_max:1.0010e+00 lr:1.0000e-03
2023-04-03 11:15:43,266 ADAM: Layer 3 -> dw_min:9.9958e-01  dw_max:1.0005e+00 lr:1.0000e-03
2023-04-03 11:15:43,325 			Learning rate: weights:   1.000e-03    
2023-04-03 11:15:43,325 			Last test performance: 97.85%
2023-04-03 11:15:43,325 ----------------
2023-04-03 11:15:53,279   51  => 118   		Training 486 pattern with 100.00% 	Forward time: 	 9.68 sec
2023-04-03 11:15:53,279 			Loss:    7.413e-03    			Backward time: 	 0.27 sec 
2023-04-03 11:15:53,279 ADAM: Layer 0 -> dw_min:9.9972e-01  dw_max:1.0003e+00 lr:1.0000e-03
2023-04-03 11:15:53,279 ADAM: Layer 1 -> dw_min:9.9947e-01  dw_max:1.0006e+00 lr:1.0000e-03
2023-04-03 11:15:53,279 ADAM: Layer 2 -> dw_min:9.9892e-01  dw_max:1.0009e+00 lr:1.0000e-03
2023-04-03 11:15:53,279 ADAM: Layer 3 -> dw_min:9.9965e-01  dw_max:1.0005e+00 lr:1.0000e-03
2023-04-03 11:15:53,358 			Learning rate: weights:   1.000e-03    
2023-04-03 11:15:53,358 			Last test performance: 97.85%
2023-04-03 11:15:53,358 ----------------
2023-04-03 11:16:03,315   51  => 119   		Training 486 pattern with 99.79% 	Forward time: 	 9.68 sec
2023-04-03 11:16:03,315 			Loss:    9.302e-03    			Backward time: 	 0.27 sec 
2023-04-03 11:16:03,315 ADAM: Layer 0 -> dw_min:9.9971e-01  dw_max:1.0002e+00 lr:1.0000e-03
2023-04-03 11:16:03,315 ADAM: Layer 1 -> dw_min:9.9947e-01  dw_max:1.0005e+00 lr:1.0000e-03
2023-04-03 11:16:03,315 ADAM: Layer 2 -> dw_min:9.9903e-01  dw_max:1.0008e+00 lr:1.0000e-03
2023-04-03 11:16:03,316 ADAM: Layer 3 -> dw_min:9.9968e-01  dw_max:1.0005e+00 lr:1.0000e-03
2023-04-03 11:16:03,334 			Learning rate: weights:   1.000e-03    
2023-04-03 11:16:03,334 			Last test performance: 97.85%
2023-04-03 11:16:03,334 ----------------
2023-04-03 11:16:13,284   51  => 120   		Training 486 pattern with 99.79% 	Forward time: 	 9.67 sec
2023-04-03 11:16:13,284 			Loss:    1.234e-02    			Backward time: 	 0.27 sec 
2023-04-03 11:16:13,284 ADAM: Layer 0 -> dw_min:9.9969e-01  dw_max:1.0003e+00 lr:1.0000e-03
2023-04-03 11:16:13,284 ADAM: Layer 1 -> dw_min:9.9950e-01  dw_max:1.0008e+00 lr:1.0000e-03
2023-04-03 11:16:13,285 ADAM: Layer 2 -> dw_min:9.9846e-01  dw_max:1.0011e+00 lr:1.0000e-03
2023-04-03 11:16:13,285 ADAM: Layer 3 -> dw_min:9.9958e-01  dw_max:1.0009e+00 lr:1.0000e-03
2023-04-03 11:16:13,355 			Learning rate: weights:   1.000e-03    
2023-04-03 11:16:13,355 			Last test performance: 97.85%
2023-04-03 11:16:13,355 ----------------
2023-04-03 11:16:23,300   51  => 121   		Training 486 pattern with 99.79% 	Forward time: 	 9.67 sec
2023-04-03 11:16:23,300 			Loss:    6.433e-03    			Backward time: 	 0.27 sec 
2023-04-03 11:16:23,300 ADAM: Layer 0 -> dw_min:9.9974e-01  dw_max:1.0003e+00 lr:1.0000e-03
2023-04-03 11:16:23,300 ADAM: Layer 1 -> dw_min:9.9943e-01  dw_max:1.0007e+00 lr:1.0000e-03
2023-04-03 11:16:23,300 ADAM: Layer 2 -> dw_min:9.9861e-01  dw_max:1.0010e+00 lr:1.0000e-03
2023-04-03 11:16:23,300 ADAM: Layer 3 -> dw_min:9.9962e-01  dw_max:1.0008e+00 lr:1.0000e-03
2023-04-03 11:16:23,377 			Learning rate: weights:   1.000e-03    
2023-04-03 11:16:23,377 			Last test performance: 97.85%
2023-04-03 11:16:23,377 ----------------
2023-04-03 11:16:33,324   51  => 122   		Training 486 pattern with 99.79% 	Forward time: 	 9.67 sec
2023-04-03 11:16:33,324 			Loss:    7.822e-03    			Backward time: 	 0.27 sec 
2023-04-03 11:16:33,324 ADAM: Layer 0 -> dw_min:9.9978e-01  dw_max:1.0003e+00 lr:1.0000e-03
2023-04-03 11:16:33,324 ADAM: Layer 1 -> dw_min:9.9950e-01  dw_max:1.0006e+00 lr:1.0000e-03
2023-04-03 11:16:33,325 ADAM: Layer 2 -> dw_min:9.9875e-01  dw_max:1.0010e+00 lr:1.0000e-03
2023-04-03 11:16:33,325 ADAM: Layer 3 -> dw_min:9.9966e-01  dw_max:1.0007e+00 lr:1.0000e-03
2023-04-03 11:16:33,390 			Learning rate: weights:   1.000e-03    
2023-04-03 11:16:33,390 			Last test performance: 97.85%
2023-04-03 11:16:33,390 ----------------
2023-04-03 11:16:43,343   51  => 123   		Training 486 pattern with 99.58% 	Forward time: 	 9.68 sec
2023-04-03 11:16:43,343 			Loss:    1.134e-02    			Backward time: 	 0.27 sec 
2023-04-03 11:16:43,344 ADAM: Layer 0 -> dw_min:9.9977e-01  dw_max:1.0003e+00 lr:1.0000e-03
2023-04-03 11:16:43,344 ADAM: Layer 1 -> dw_min:9.9953e-01  dw_max:1.0006e+00 lr:1.0000e-03
2023-04-03 11:16:43,344 ADAM: Layer 2 -> dw_min:9.9887e-01  dw_max:1.0010e+00 lr:1.0000e-03
2023-04-03 11:16:43,344 ADAM: Layer 3 -> dw_min:9.9960e-01  dw_max:1.0006e+00 lr:1.0000e-03
2023-04-03 11:16:43,404 			Learning rate: weights:   1.000e-03    
2023-04-03 11:16:43,404 			Last test performance: 97.85%
2023-04-03 11:16:43,404 ----------------
2023-04-03 11:16:53,355   51  => 124   		Training 486 pattern with 99.79% 	Forward time: 	 9.68 sec
2023-04-03 11:16:53,355 			Loss:    1.077e-02    			Backward time: 	 0.27 sec 
2023-04-03 11:16:53,355 ADAM: Layer 0 -> dw_min:9.9975e-01  dw_max:1.0003e+00 lr:1.0000e-03
2023-04-03 11:16:53,355 ADAM: Layer 1 -> dw_min:9.9957e-01  dw_max:1.0005e+00 lr:1.0000e-03
2023-04-03 11:16:53,355 ADAM: Layer 2 -> dw_min:9.9898e-01  dw_max:1.0009e+00 lr:1.0000e-03
2023-04-03 11:16:53,355 ADAM: Layer 3 -> dw_min:9.9952e-01  dw_max:1.0006e+00 lr:1.0000e-03
2023-04-03 11:16:53,416 
2023-04-03 11:16:53,416 Testing:
2023-04-03 11:16:53,900 		24 of 10000 with 91.67% 	 Time used:  0.48 sec
2023-04-03 11:16:54,384 		48 of 10000 with 91.67% 	 Time used:  0.48 sec
2023-04-03 11:16:54,867 		72 of 10000 with 94.44% 	 Time used:  0.48 sec
2023-04-03 11:16:55,351 		96 of 10000 with 94.79% 	 Time used:  0.48 sec
2023-04-03 11:16:55,834 		120 of 10000 with 95.83% 	 Time used:  0.48 sec
2023-04-03 11:16:56,317 		144 of 10000 with 95.83% 	 Time used:  0.48 sec
2023-04-03 11:16:56,801 		168 of 10000 with 96.43% 	 Time used:  0.48 sec
2023-04-03 11:16:57,284 		192 of 10000 with 96.88% 	 Time used:  0.48 sec
2023-04-03 11:16:57,771 		216 of 10000 with 97.22% 	 Time used:  0.49 sec
2023-04-03 11:16:58,254 		240 of 10000 with 97.50% 	 Time used:  0.48 sec
2023-04-03 11:16:58,738 		264 of 10000 with 97.73% 	 Time used:  0.48 sec
2023-04-03 11:16:59,221 		288 of 10000 with 97.92% 	 Time used:  0.48 sec
2023-04-03 11:16:59,705 		312 of 10000 with 97.76% 	 Time used:  0.48 sec
2023-04-03 11:17:00,188 		336 of 10000 with 97.92% 	 Time used:  0.48 sec
2023-04-03 11:17:00,672 		360 of 10000 with 97.50% 	 Time used:  0.48 sec
2023-04-03 11:17:01,155 		384 of 10000 with 97.40% 	 Time used:  0.48 sec
2023-04-03 11:17:01,639 		408 of 10000 with 97.55% 	 Time used:  0.48 sec
2023-04-03 11:17:02,123 		432 of 10000 with 97.45% 	 Time used:  0.48 sec
2023-04-03 11:17:02,606 		456 of 10000 with 97.15% 	 Time used:  0.48 sec
2023-04-03 11:17:03,090 		480 of 10000 with 97.29% 	 Time used:  0.48 sec
2023-04-03 11:17:03,574 		504 of 10000 with 97.42% 	 Time used:  0.48 sec
2023-04-03 11:17:04,057 		528 of 10000 with 97.35% 	 Time used:  0.48 sec
2023-04-03 11:17:04,541 		552 of 10000 with 97.28% 	 Time used:  0.48 sec
2023-04-03 11:17:05,024 		576 of 10000 with 97.40% 	 Time used:  0.48 sec
2023-04-03 11:17:05,507 		600 of 10000 with 97.50% 	 Time used:  0.48 sec
2023-04-03 11:17:05,991 		624 of 10000 with 97.60% 	 Time used:  0.48 sec
2023-04-03 11:17:06,474 		648 of 10000 with 97.53% 	 Time used:  0.48 sec
2023-04-03 11:17:06,957 		672 of 10000 with 97.62% 	 Time used:  0.48 sec
2023-04-03 11:17:07,441 		696 of 10000 with 97.56% 	 Time used:  0.48 sec
2023-04-03 11:17:07,923 		720 of 10000 with 97.64% 	 Time used:  0.48 sec
2023-04-03 11:17:08,407 		744 of 10000 with 97.72% 	 Time used:  0.48 sec
2023-04-03 11:17:08,891 		768 of 10000 with 97.66% 	 Time used:  0.48 sec
2023-04-03 11:17:09,374 		792 of 10000 with 97.73% 	 Time used:  0.48 sec
2023-04-03 11:17:09,857 		816 of 10000 with 97.67% 	 Time used:  0.48 sec
2023-04-03 11:17:10,340 		840 of 10000 with 97.50% 	 Time used:  0.48 sec
2023-04-03 11:17:10,823 		864 of 10000 with 97.45% 	 Time used:  0.48 sec
2023-04-03 11:17:11,307 		888 of 10000 with 97.52% 	 Time used:  0.48 sec
2023-04-03 11:17:11,790 		912 of 10000 with 97.37% 	 Time used:  0.48 sec
2023-04-03 11:17:12,274 		936 of 10000 with 97.44% 	 Time used:  0.48 sec
2023-04-03 11:17:12,757 		960 of 10000 with 97.50% 	 Time used:  0.48 sec
2023-04-03 11:17:13,240 		984 of 10000 with 97.46% 	 Time used:  0.48 sec
2023-04-03 11:17:13,724 		1008 of 10000 with 97.52% 	 Time used:  0.48 sec
2023-04-03 11:17:14,208 		1032 of 10000 with 97.58% 	 Time used:  0.48 sec
2023-04-03 11:17:14,691 		1056 of 10000 with 97.54% 	 Time used:  0.48 sec
2023-04-03 11:17:15,174 		1080 of 10000 with 97.50% 	 Time used:  0.48 sec
2023-04-03 11:17:15,657 		1104 of 10000 with 97.55% 	 Time used:  0.48 sec
2023-04-03 11:17:16,140 		1128 of 10000 with 97.61% 	 Time used:  0.48 sec
2023-04-03 11:17:16,624 		1152 of 10000 with 97.48% 	 Time used:  0.48 sec
2023-04-03 11:17:17,106 		1176 of 10000 with 97.53% 	 Time used:  0.48 sec
2023-04-03 11:17:17,589 		1200 of 10000 with 97.58% 	 Time used:  0.48 sec
2023-04-03 11:17:18,073 		1224 of 10000 with 97.55% 	 Time used:  0.48 sec
2023-04-03 11:17:18,555 		1248 of 10000 with 97.52% 	 Time used:  0.48 sec
2023-04-03 11:17:19,039 		1272 of 10000 with 97.56% 	 Time used:  0.48 sec
2023-04-03 11:17:19,523 		1296 of 10000 with 97.61% 	 Time used:  0.48 sec
2023-04-03 11:17:20,006 		1320 of 10000 with 97.65% 	 Time used:  0.48 sec
2023-04-03 11:17:20,490 		1344 of 10000 with 97.69% 	 Time used:  0.48 sec
2023-04-03 11:17:20,973 		1368 of 10000 with 97.73% 	 Time used:  0.48 sec
2023-04-03 11:17:21,457 		1392 of 10000 with 97.77% 	 Time used:  0.48 sec
2023-04-03 11:17:21,940 		1416 of 10000 with 97.81% 	 Time used:  0.48 sec
2023-04-03 11:17:22,425 		1440 of 10000 with 97.85% 	 Time used:  0.49 sec
2023-04-03 11:17:22,910 		1464 of 10000 with 97.88% 	 Time used:  0.48 sec
2023-04-03 11:17:23,393 		1488 of 10000 with 97.78% 	 Time used:  0.48 sec
2023-04-03 11:17:23,876 		1512 of 10000 with 97.82% 	 Time used:  0.48 sec
2023-04-03 11:17:24,360 		1536 of 10000 with 97.85% 	 Time used:  0.48 sec
2023-04-03 11:17:24,843 		1560 of 10000 with 97.88% 	 Time used:  0.48 sec
2023-04-03 11:17:25,326 		1584 of 10000 with 97.73% 	 Time used:  0.48 sec
2023-04-03 11:17:25,809 		1608 of 10000 with 97.76% 	 Time used:  0.48 sec
2023-04-03 11:17:26,293 		1632 of 10000 with 97.73% 	 Time used:  0.48 sec
2023-04-03 11:17:26,777 		1656 of 10000 with 97.77% 	 Time used:  0.48 sec
2023-04-03 11:17:27,260 		1680 of 10000 with 97.74% 	 Time used:  0.48 sec
2023-04-03 11:17:27,743 		1704 of 10000 with 97.77% 	 Time used:  0.48 sec
2023-04-03 11:17:28,225 		1728 of 10000 with 97.69% 	 Time used:  0.48 sec
2023-04-03 11:17:28,708 		1752 of 10000 with 97.66% 	 Time used:  0.48 sec
2023-04-03 11:17:29,192 		1776 of 10000 with 97.69% 	 Time used:  0.48 sec
2023-04-03 11:17:29,675 		1800 of 10000 with 97.72% 	 Time used:  0.48 sec
2023-04-03 11:17:30,158 		1824 of 10000 with 97.70% 	 Time used:  0.48 sec
2023-04-03 11:17:30,641 		1848 of 10000 with 97.67% 	 Time used:  0.48 sec
2023-04-03 11:17:31,124 		1872 of 10000 with 97.60% 	 Time used:  0.48 sec
2023-04-03 11:17:31,607 		1896 of 10000 with 97.63% 	 Time used:  0.48 sec
2023-04-03 11:17:32,091 		1920 of 10000 with 97.66% 	 Time used:  0.48 sec
2023-04-03 11:17:32,574 		1944 of 10000 with 97.58% 	 Time used:  0.48 sec
2023-04-03 11:17:33,057 		1968 of 10000 with 97.56% 	 Time used:  0.48 sec
2023-04-03 11:17:33,540 		1992 of 10000 with 97.49% 	 Time used:  0.48 sec
2023-04-03 11:17:34,023 		2016 of 10000 with 97.52% 	 Time used:  0.48 sec
2023-04-03 11:17:34,508 		2040 of 10000 with 97.50% 	 Time used:  0.48 sec
2023-04-03 11:17:34,992 		2064 of 10000 with 97.53% 	 Time used:  0.48 sec
2023-04-03 11:17:35,475 		2088 of 10000 with 97.51% 	 Time used:  0.48 sec
2023-04-03 11:17:35,957 		2112 of 10000 with 97.54% 	 Time used:  0.48 sec
2023-04-03 11:17:36,440 		2136 of 10000 with 97.57% 	 Time used:  0.48 sec
2023-04-03 11:17:36,924 		2160 of 10000 with 97.59% 	 Time used:  0.48 sec
2023-04-03 11:17:37,408 		2184 of 10000 with 97.62% 	 Time used:  0.48 sec
2023-04-03 11:17:37,891 		2208 of 10000 with 97.64% 	 Time used:  0.48 sec
2023-04-03 11:17:38,374 		2232 of 10000 with 97.67% 	 Time used:  0.48 sec
2023-04-03 11:17:38,857 		2256 of 10000 with 97.70% 	 Time used:  0.48 sec
2023-04-03 11:17:39,340 		2280 of 10000 with 97.72% 	 Time used:  0.48 sec
2023-04-03 11:17:39,824 		2304 of 10000 with 97.74% 	 Time used:  0.48 sec
2023-04-03 11:17:40,306 		2328 of 10000 with 97.77% 	 Time used:  0.48 sec
2023-04-03 11:17:40,789 		2352 of 10000 with 97.75% 	 Time used:  0.48 sec
2023-04-03 11:17:41,272 		2376 of 10000 with 97.73% 	 Time used:  0.48 sec
2023-04-03 11:17:41,756 		2400 of 10000 with 97.71% 	 Time used:  0.48 sec
2023-04-03 11:17:42,239 		2424 of 10000 with 97.61% 	 Time used:  0.48 sec
2023-04-03 11:17:42,723 		2448 of 10000 with 97.59% 	 Time used:  0.48 sec
2023-04-03 11:17:43,206 		2472 of 10000 with 97.61% 	 Time used:  0.48 sec
2023-04-03 11:17:43,689 		2496 of 10000 with 97.56% 	 Time used:  0.48 sec
2023-04-03 11:17:44,172 		2520 of 10000 with 97.58% 	 Time used:  0.48 sec
2023-04-03 11:17:44,655 		2544 of 10000 with 97.60% 	 Time used:  0.48 sec
2023-04-03 11:17:45,139 		2568 of 10000 with 97.62% 	 Time used:  0.48 sec
2023-04-03 11:17:45,622 		2592 of 10000 with 97.65% 	 Time used:  0.48 sec
2023-04-03 11:17:46,105 		2616 of 10000 with 97.63% 	 Time used:  0.48 sec
2023-04-03 11:17:46,588 		2640 of 10000 with 97.65% 	 Time used:  0.48 sec
2023-04-03 11:17:47,071 		2664 of 10000 with 97.67% 	 Time used:  0.48 sec
2023-04-03 11:17:47,555 		2688 of 10000 with 97.62% 	 Time used:  0.48 sec
2023-04-03 11:17:48,037 		2712 of 10000 with 97.64% 	 Time used:  0.48 sec
2023-04-03 11:17:48,520 		2736 of 10000 with 97.62% 	 Time used:  0.48 sec
2023-04-03 11:17:49,004 		2760 of 10000 with 97.64% 	 Time used:  0.48 sec
2023-04-03 11:17:49,487 		2784 of 10000 with 97.63% 	 Time used:  0.48 sec
2023-04-03 11:17:49,971 		2808 of 10000 with 97.61% 	 Time used:  0.48 sec
2023-04-03 11:17:50,454 		2832 of 10000 with 97.60% 	 Time used:  0.48 sec
2023-04-03 11:17:50,936 		2856 of 10000 with 97.62% 	 Time used:  0.48 sec
2023-04-03 11:17:51,419 		2880 of 10000 with 97.60% 	 Time used:  0.48 sec
2023-04-03 11:17:51,902 		2904 of 10000 with 97.62% 	 Time used:  0.48 sec
2023-04-03 11:17:52,385 		2928 of 10000 with 97.64% 	 Time used:  0.48 sec
2023-04-03 11:17:52,869 		2952 of 10000 with 97.66% 	 Time used:  0.48 sec
2023-04-03 11:17:53,351 		2976 of 10000 with 97.68% 	 Time used:  0.48 sec
2023-04-03 11:17:53,834 		3000 of 10000 with 97.67% 	 Time used:  0.48 sec
2023-04-03 11:17:54,318 		3024 of 10000 with 97.69% 	 Time used:  0.48 sec
2023-04-03 11:17:54,802 		3048 of 10000 with 97.70% 	 Time used:  0.48 sec
2023-04-03 11:17:55,286 		3072 of 10000 with 97.72% 	 Time used:  0.48 sec
2023-04-03 11:17:55,768 		3096 of 10000 with 97.71% 	 Time used:  0.48 sec
2023-04-03 11:17:56,251 		3120 of 10000 with 97.69% 	 Time used:  0.48 sec
2023-04-03 11:17:56,734 		3144 of 10000 with 97.71% 	 Time used:  0.48 sec
2023-04-03 11:17:57,217 		3168 of 10000 with 97.70% 	 Time used:  0.48 sec
2023-04-03 11:17:57,701 		3192 of 10000 with 97.68% 	 Time used:  0.48 sec
2023-04-03 11:17:58,185 		3216 of 10000 with 97.70% 	 Time used:  0.48 sec
2023-04-03 11:17:58,669 		3240 of 10000 with 97.69% 	 Time used:  0.48 sec
2023-04-03 11:17:59,153 		3264 of 10000 with 97.67% 	 Time used:  0.48 sec
2023-04-03 11:17:59,636 		3288 of 10000 with 97.66% 	 Time used:  0.48 sec
2023-04-03 11:18:00,119 		3312 of 10000 with 97.68% 	 Time used:  0.48 sec
2023-04-03 11:18:00,603 		3336 of 10000 with 97.69% 	 Time used:  0.48 sec
2023-04-03 11:18:01,086 		3360 of 10000 with 97.71% 	 Time used:  0.48 sec
2023-04-03 11:18:01,568 		3384 of 10000 with 97.70% 	 Time used:  0.48 sec
2023-04-03 11:18:02,053 		3408 of 10000 with 97.71% 	 Time used:  0.48 sec
2023-04-03 11:18:02,535 		3432 of 10000 with 97.73% 	 Time used:  0.48 sec
2023-04-03 11:18:03,020 		3456 of 10000 with 97.74% 	 Time used:  0.48 sec
2023-04-03 11:18:03,503 		3480 of 10000 with 97.73% 	 Time used:  0.48 sec
2023-04-03 11:18:03,986 		3504 of 10000 with 97.75% 	 Time used:  0.48 sec
2023-04-03 11:18:04,469 		3528 of 10000 with 97.76% 	 Time used:  0.48 sec
2023-04-03 11:18:04,953 		3552 of 10000 with 97.78% 	 Time used:  0.48 sec
2023-04-03 11:18:05,437 		3576 of 10000 with 97.79% 	 Time used:  0.48 sec
2023-04-03 11:18:05,920 		3600 of 10000 with 97.81% 	 Time used:  0.48 sec
2023-04-03 11:18:06,403 		3624 of 10000 with 97.82% 	 Time used:  0.48 sec
2023-04-03 11:18:06,886 		3648 of 10000 with 97.83% 	 Time used:  0.48 sec
2023-04-03 11:18:07,369 		3672 of 10000 with 97.82% 	 Time used:  0.48 sec
2023-04-03 11:18:07,853 		3696 of 10000 with 97.84% 	 Time used:  0.48 sec
2023-04-03 11:18:08,335 		3720 of 10000 with 97.80% 	 Time used:  0.48 sec
2023-04-03 11:18:08,818 		3744 of 10000 with 97.81% 	 Time used:  0.48 sec
2023-04-03 11:18:09,301 		3768 of 10000 with 97.82% 	 Time used:  0.48 sec
2023-04-03 11:18:09,784 		3792 of 10000 with 97.78% 	 Time used:  0.48 sec
2023-04-03 11:18:10,267 		3816 of 10000 with 97.77% 	 Time used:  0.48 sec
2023-04-03 11:18:10,751 		3840 of 10000 with 97.79% 	 Time used:  0.48 sec
2023-04-03 11:18:11,234 		3864 of 10000 with 97.77% 	 Time used:  0.48 sec
2023-04-03 11:18:11,717 		3888 of 10000 with 97.79% 	 Time used:  0.48 sec
2023-04-03 11:18:12,200 		3912 of 10000 with 97.80% 	 Time used:  0.48 sec
2023-04-03 11:18:12,684 		3936 of 10000 with 97.82% 	 Time used:  0.48 sec
2023-04-03 11:18:13,168 		3960 of 10000 with 97.78% 	 Time used:  0.48 sec
2023-04-03 11:18:13,651 		3984 of 10000 with 97.77% 	 Time used:  0.48 sec
2023-04-03 11:18:14,133 		4008 of 10000 with 97.75% 	 Time used:  0.48 sec
2023-04-03 11:18:14,616 		4032 of 10000 with 97.69% 	 Time used:  0.48 sec
2023-04-03 11:18:15,100 		4056 of 10000 with 97.68% 	 Time used:  0.48 sec
2023-04-03 11:18:15,583 		4080 of 10000 with 97.70% 	 Time used:  0.48 sec
2023-04-03 11:18:16,066 		4104 of 10000 with 97.69% 	 Time used:  0.48 sec
2023-04-03 11:18:16,549 		4128 of 10000 with 97.70% 	 Time used:  0.48 sec
2023-04-03 11:18:17,032 		4152 of 10000 with 97.71% 	 Time used:  0.48 sec
2023-04-03 11:18:17,516 		4176 of 10000 with 97.73% 	 Time used:  0.48 sec
2023-04-03 11:18:17,999 		4200 of 10000 with 97.71% 	 Time used:  0.48 sec
2023-04-03 11:18:18,482 		4224 of 10000 with 97.73% 	 Time used:  0.48 sec
2023-04-03 11:18:18,966 		4248 of 10000 with 97.72% 	 Time used:  0.48 sec
2023-04-03 11:18:19,449 		4272 of 10000 with 97.68% 	 Time used:  0.48 sec
2023-04-03 11:18:19,932 		4296 of 10000 with 97.70% 	 Time used:  0.48 sec
2023-04-03 11:18:20,415 		4320 of 10000 with 97.69% 	 Time used:  0.48 sec
2023-04-03 11:18:20,899 		4344 of 10000 with 97.70% 	 Time used:  0.48 sec
2023-04-03 11:18:21,381 		4368 of 10000 with 97.69% 	 Time used:  0.48 sec
2023-04-03 11:18:21,864 		4392 of 10000 with 97.65% 	 Time used:  0.48 sec
2023-04-03 11:18:22,347 		4416 of 10000 with 97.64% 	 Time used:  0.48 sec
2023-04-03 11:18:22,831 		4440 of 10000 with 97.66% 	 Time used:  0.48 sec
2023-04-03 11:18:23,314 		4464 of 10000 with 97.67% 	 Time used:  0.48 sec
2023-04-03 11:18:23,797 		4488 of 10000 with 97.68% 	 Time used:  0.48 sec
2023-04-03 11:18:24,280 		4512 of 10000 with 97.67% 	 Time used:  0.48 sec
2023-04-03 11:18:24,763 		4536 of 10000 with 97.64% 	 Time used:  0.48 sec
2023-04-03 11:18:25,246 		4560 of 10000 with 97.65% 	 Time used:  0.48 sec
2023-04-03 11:18:25,730 		4584 of 10000 with 97.67% 	 Time used:  0.48 sec
2023-04-03 11:18:26,214 		4608 of 10000 with 97.63% 	 Time used:  0.48 sec
2023-04-03 11:18:26,697 		4632 of 10000 with 97.65% 	 Time used:  0.48 sec
2023-04-03 11:18:27,180 		4656 of 10000 with 97.66% 	 Time used:  0.48 sec
2023-04-03 11:18:27,663 		4680 of 10000 with 97.67% 	 Time used:  0.48 sec
2023-04-03 11:18:28,145 		4704 of 10000 with 97.64% 	 Time used:  0.48 sec
2023-04-03 11:18:28,629 		4728 of 10000 with 97.63% 	 Time used:  0.48 sec
2023-04-03 11:18:29,111 		4752 of 10000 with 97.64% 	 Time used:  0.48 sec
2023-04-03 11:18:29,594 		4776 of 10000 with 97.65% 	 Time used:  0.48 sec
2023-04-03 11:18:30,077 		4800 of 10000 with 97.67% 	 Time used:  0.48 sec
2023-04-03 11:18:30,560 		4824 of 10000 with 97.68% 	 Time used:  0.48 sec
2023-04-03 11:18:31,043 		4848 of 10000 with 97.65% 	 Time used:  0.48 sec
2023-04-03 11:18:31,527 		4872 of 10000 with 97.66% 	 Time used:  0.48 sec
2023-04-03 11:18:32,011 		4896 of 10000 with 97.67% 	 Time used:  0.48 sec
2023-04-03 11:18:32,493 		4920 of 10000 with 97.66% 	 Time used:  0.48 sec
2023-04-03 11:18:32,976 		4944 of 10000 with 97.67% 	 Time used:  0.48 sec
2023-04-03 11:18:33,459 		4968 of 10000 with 97.69% 	 Time used:  0.48 sec
2023-04-03 11:18:33,943 		4992 of 10000 with 97.70% 	 Time used:  0.48 sec
2023-04-03 11:18:34,426 		5016 of 10000 with 97.71% 	 Time used:  0.48 sec
2023-04-03 11:18:34,909 		5040 of 10000 with 97.70% 	 Time used:  0.48 sec
2023-04-03 11:18:35,392 		5064 of 10000 with 97.69% 	 Time used:  0.48 sec
2023-04-03 11:18:35,875 		5088 of 10000 with 97.66% 	 Time used:  0.48 sec
2023-04-03 11:18:36,358 		5112 of 10000 with 97.67% 	 Time used:  0.48 sec
2023-04-03 11:18:36,842 		5136 of 10000 with 97.68% 	 Time used:  0.48 sec
2023-04-03 11:18:37,325 		5160 of 10000 with 97.67% 	 Time used:  0.48 sec
2023-04-03 11:18:37,808 		5184 of 10000 with 97.69% 	 Time used:  0.48 sec
2023-04-03 11:18:38,292 		5208 of 10000 with 97.70% 	 Time used:  0.48 sec
2023-04-03 11:18:38,776 		5232 of 10000 with 97.71% 	 Time used:  0.48 sec
2023-04-03 11:18:39,260 		5256 of 10000 with 97.70% 	 Time used:  0.48 sec
2023-04-03 11:18:39,743 		5280 of 10000 with 97.71% 	 Time used:  0.48 sec
2023-04-03 11:18:40,226 		5304 of 10000 with 97.72% 	 Time used:  0.48 sec
2023-04-03 11:18:40,707 		5328 of 10000 with 97.71% 	 Time used:  0.48 sec
2023-04-03 11:18:41,190 		5352 of 10000 with 97.72% 	 Time used:  0.48 sec
2023-04-03 11:18:41,674 		5376 of 10000 with 97.71% 	 Time used:  0.48 sec
2023-04-03 11:18:42,158 		5400 of 10000 with 97.72% 	 Time used:  0.48 sec
2023-04-03 11:18:42,642 		5424 of 10000 with 97.73% 	 Time used:  0.48 sec
2023-04-03 11:18:43,125 		5448 of 10000 with 97.74% 	 Time used:  0.48 sec
2023-04-03 11:18:43,609 		5472 of 10000 with 97.75% 	 Time used:  0.48 sec
2023-04-03 11:18:44,092 		5496 of 10000 with 97.74% 	 Time used:  0.48 sec
2023-04-03 11:18:44,575 		5520 of 10000 with 97.74% 	 Time used:  0.48 sec
2023-04-03 11:18:45,064 		5544 of 10000 with 97.75% 	 Time used:  0.49 sec
2023-04-03 11:18:45,548 		5568 of 10000 with 97.76% 	 Time used:  0.48 sec
2023-04-03 11:18:46,031 		5592 of 10000 with 97.75% 	 Time used:  0.48 sec
2023-04-03 11:18:46,514 		5616 of 10000 with 97.74% 	 Time used:  0.48 sec
2023-04-03 11:18:46,998 		5640 of 10000 with 97.73% 	 Time used:  0.48 sec
2023-04-03 11:18:47,481 		5664 of 10000 with 97.74% 	 Time used:  0.48 sec
2023-04-03 11:18:47,965 		5688 of 10000 with 97.75% 	 Time used:  0.48 sec
2023-04-03 11:18:48,449 		5712 of 10000 with 97.76% 	 Time used:  0.48 sec
2023-04-03 11:18:48,932 		5736 of 10000 with 97.73% 	 Time used:  0.48 sec
2023-04-03 11:18:49,416 		5760 of 10000 with 97.73% 	 Time used:  0.48 sec
2023-04-03 11:18:49,899 		5784 of 10000 with 97.72% 	 Time used:  0.48 sec
2023-04-03 11:18:50,383 		5808 of 10000 with 97.71% 	 Time used:  0.48 sec
2023-04-03 11:18:50,867 		5832 of 10000 with 97.69% 	 Time used:  0.48 sec
2023-04-03 11:18:51,350 		5856 of 10000 with 97.68% 	 Time used:  0.48 sec
2023-04-03 11:18:51,833 		5880 of 10000 with 97.67% 	 Time used:  0.48 sec
2023-04-03 11:18:52,316 		5904 of 10000 with 97.68% 	 Time used:  0.48 sec
2023-04-03 11:18:52,799 		5928 of 10000 with 97.67% 	 Time used:  0.48 sec
2023-04-03 11:18:53,282 		5952 of 10000 with 97.68% 	 Time used:  0.48 sec
2023-04-03 11:18:53,765 		5976 of 10000 with 97.69% 	 Time used:  0.48 sec
2023-04-03 11:18:54,248 		6000 of 10000 with 97.70% 	 Time used:  0.48 sec
2023-04-03 11:18:54,732 		6024 of 10000 with 97.71% 	 Time used:  0.48 sec
2023-04-03 11:18:55,215 		6048 of 10000 with 97.69% 	 Time used:  0.48 sec
2023-04-03 11:18:55,698 		6072 of 10000 with 97.69% 	 Time used:  0.48 sec
2023-04-03 11:18:56,181 		6096 of 10000 with 97.67% 	 Time used:  0.48 sec
2023-04-03 11:18:56,665 		6120 of 10000 with 97.66% 	 Time used:  0.48 sec
2023-04-03 11:18:57,149 		6144 of 10000 with 97.67% 	 Time used:  0.48 sec
2023-04-03 11:18:57,632 		6168 of 10000 with 97.67% 	 Time used:  0.48 sec
2023-04-03 11:18:58,115 		6192 of 10000 with 97.66% 	 Time used:  0.48 sec
2023-04-03 11:18:58,600 		6216 of 10000 with 97.62% 	 Time used:  0.48 sec
2023-04-03 11:18:59,085 		6240 of 10000 with 97.63% 	 Time used:  0.49 sec
2023-04-03 11:18:59,569 		6264 of 10000 with 97.64% 	 Time used:  0.48 sec
2023-04-03 11:19:00,053 		6288 of 10000 with 97.65% 	 Time used:  0.48 sec
2023-04-03 11:19:00,540 		6312 of 10000 with 97.66% 	 Time used:  0.49 sec
2023-04-03 11:19:01,051 		6336 of 10000 with 97.66% 	 Time used:  0.48 sec
2023-04-03 11:19:01,538 		6360 of 10000 with 97.66% 	 Time used:  0.49 sec
2023-04-03 11:19:02,030 		6384 of 10000 with 97.67% 	 Time used:  0.49 sec
2023-04-03 11:19:02,513 		6408 of 10000 with 97.66% 	 Time used:  0.48 sec
2023-04-03 11:19:02,996 		6432 of 10000 with 97.67% 	 Time used:  0.48 sec
2023-04-03 11:19:03,480 		6456 of 10000 with 97.68% 	 Time used:  0.48 sec
2023-04-03 11:19:03,962 		6480 of 10000 with 97.69% 	 Time used:  0.48 sec
2023-04-03 11:19:04,446 		6504 of 10000 with 97.69% 	 Time used:  0.48 sec
2023-04-03 11:19:04,930 		6528 of 10000 with 97.69% 	 Time used:  0.48 sec
2023-04-03 11:19:05,413 		6552 of 10000 with 97.70% 	 Time used:  0.48 sec
2023-04-03 11:19:05,896 		6576 of 10000 with 97.70% 	 Time used:  0.48 sec
2023-04-03 11:19:06,379 		6600 of 10000 with 97.71% 	 Time used:  0.48 sec
2023-04-03 11:19:06,863 		6624 of 10000 with 97.72% 	 Time used:  0.48 sec
2023-04-03 11:19:07,346 		6648 of 10000 with 97.70% 	 Time used:  0.48 sec
2023-04-03 11:19:07,829 		6672 of 10000 with 97.71% 	 Time used:  0.48 sec
2023-04-03 11:19:08,311 		6696 of 10000 with 97.72% 	 Time used:  0.48 sec
2023-04-03 11:19:08,794 		6720 of 10000 with 97.72% 	 Time used:  0.48 sec
2023-04-03 11:19:09,278 		6744 of 10000 with 97.73% 	 Time used:  0.48 sec
2023-04-03 11:19:09,761 		6768 of 10000 with 97.71% 	 Time used:  0.48 sec
2023-04-03 11:19:10,244 		6792 of 10000 with 97.70% 	 Time used:  0.48 sec
2023-04-03 11:19:10,727 		6816 of 10000 with 97.70% 	 Time used:  0.48 sec
2023-04-03 11:19:11,210 		6840 of 10000 with 97.70% 	 Time used:  0.48 sec
2023-04-03 11:19:11,693 		6864 of 10000 with 97.71% 	 Time used:  0.48 sec
2023-04-03 11:19:12,176 		6888 of 10000 with 97.72% 	 Time used:  0.48 sec
2023-04-03 11:19:12,660 		6912 of 10000 with 97.71% 	 Time used:  0.48 sec
2023-04-03 11:19:13,143 		6936 of 10000 with 97.72% 	 Time used:  0.48 sec
2023-04-03 11:19:13,625 		6960 of 10000 with 97.73% 	 Time used:  0.48 sec
2023-04-03 11:19:14,109 		6984 of 10000 with 97.71% 	 Time used:  0.48 sec
2023-04-03 11:19:14,592 		7008 of 10000 with 97.70% 	 Time used:  0.48 sec
2023-04-03 11:19:15,076 		7032 of 10000 with 97.71% 	 Time used:  0.48 sec
2023-04-03 11:19:15,559 		7056 of 10000 with 97.70% 	 Time used:  0.48 sec
2023-04-03 11:19:16,042 		7080 of 10000 with 97.71% 	 Time used:  0.48 sec
2023-04-03 11:19:16,525 		7104 of 10000 with 97.71% 	 Time used:  0.48 sec
2023-04-03 11:19:17,009 		7128 of 10000 with 97.71% 	 Time used:  0.48 sec
2023-04-03 11:19:17,492 		7152 of 10000 with 97.69% 	 Time used:  0.48 sec
2023-04-03 11:19:17,976 		7176 of 10000 with 97.70% 	 Time used:  0.48 sec
2023-04-03 11:19:18,459 		7200 of 10000 with 97.71% 	 Time used:  0.48 sec
2023-04-03 11:19:18,943 		7224 of 10000 with 97.70% 	 Time used:  0.48 sec
2023-04-03 11:19:19,427 		7248 of 10000 with 97.65% 	 Time used:  0.48 sec
2023-04-03 11:19:19,910 		7272 of 10000 with 97.66% 	 Time used:  0.48 sec
2023-04-03 11:19:20,393 		7296 of 10000 with 97.66% 	 Time used:  0.48 sec
2023-04-03 11:19:20,876 		7320 of 10000 with 97.66% 	 Time used:  0.48 sec
2023-04-03 11:19:21,359 		7344 of 10000 with 97.64% 	 Time used:  0.48 sec
2023-04-03 11:19:21,843 		7368 of 10000 with 97.65% 	 Time used:  0.48 sec
2023-04-03 11:19:22,329 		7392 of 10000 with 97.66% 	 Time used:  0.49 sec
2023-04-03 11:19:22,813 		7416 of 10000 with 97.67% 	 Time used:  0.48 sec
2023-04-03 11:19:23,297 		7440 of 10000 with 97.67% 	 Time used:  0.48 sec
2023-04-03 11:19:23,779 		7464 of 10000 with 97.68% 	 Time used:  0.48 sec
2023-04-03 11:19:24,262 		7488 of 10000 with 97.69% 	 Time used:  0.48 sec
2023-04-03 11:19:24,747 		7512 of 10000 with 97.70% 	 Time used:  0.48 sec
2023-04-03 11:19:25,230 		7536 of 10000 with 97.70% 	 Time used:  0.48 sec
2023-04-03 11:19:25,713 		7560 of 10000 with 97.70% 	 Time used:  0.48 sec
2023-04-03 11:19:26,196 		7584 of 10000 with 97.71% 	 Time used:  0.48 sec
2023-04-03 11:19:26,679 		7608 of 10000 with 97.71% 	 Time used:  0.48 sec
2023-04-03 11:19:27,163 		7632 of 10000 with 97.72% 	 Time used:  0.48 sec
2023-04-03 11:19:27,645 		7656 of 10000 with 97.73% 	 Time used:  0.48 sec
2023-04-03 11:19:28,128 		7680 of 10000 with 97.73% 	 Time used:  0.48 sec
2023-04-03 11:19:28,612 		7704 of 10000 with 97.74% 	 Time used:  0.48 sec
2023-04-03 11:19:29,095 		7728 of 10000 with 97.75% 	 Time used:  0.48 sec
2023-04-03 11:19:29,579 		7752 of 10000 with 97.76% 	 Time used:  0.48 sec
2023-04-03 11:19:30,061 		7776 of 10000 with 97.76% 	 Time used:  0.48 sec
2023-04-03 11:19:30,544 		7800 of 10000 with 97.77% 	 Time used:  0.48 sec
2023-04-03 11:19:31,028 		7824 of 10000 with 97.78% 	 Time used:  0.48 sec
2023-04-03 11:19:31,511 		7848 of 10000 with 97.78% 	 Time used:  0.48 sec
2023-04-03 11:19:31,995 		7872 of 10000 with 97.79% 	 Time used:  0.48 sec
2023-04-03 11:19:32,477 		7896 of 10000 with 97.80% 	 Time used:  0.48 sec
2023-04-03 11:19:32,961 		7920 of 10000 with 97.79% 	 Time used:  0.48 sec
2023-04-03 11:19:33,444 		7944 of 10000 with 97.80% 	 Time used:  0.48 sec
2023-04-03 11:19:33,926 		7968 of 10000 with 97.80% 	 Time used:  0.48 sec
2023-04-03 11:19:34,410 		7992 of 10000 with 97.80% 	 Time used:  0.48 sec
2023-04-03 11:19:34,893 		8016 of 10000 with 97.80% 	 Time used:  0.48 sec
2023-04-03 11:19:35,377 		8040 of 10000 with 97.80% 	 Time used:  0.48 sec
2023-04-03 11:19:35,860 		8064 of 10000 with 97.81% 	 Time used:  0.48 sec
2023-04-03 11:19:36,342 		8088 of 10000 with 97.80% 	 Time used:  0.48 sec
2023-04-03 11:19:36,826 		8112 of 10000 with 97.81% 	 Time used:  0.48 sec
2023-04-03 11:19:37,309 		8136 of 10000 with 97.81% 	 Time used:  0.48 sec
2023-04-03 11:19:37,792 		8160 of 10000 with 97.82% 	 Time used:  0.48 sec
2023-04-03 11:19:38,275 		8184 of 10000 with 97.83% 	 Time used:  0.48 sec
2023-04-03 11:19:38,759 		8208 of 10000 with 97.83% 	 Time used:  0.48 sec
2023-04-03 11:19:39,242 		8232 of 10000 with 97.84% 	 Time used:  0.48 sec
2023-04-03 11:19:39,726 		8256 of 10000 with 97.84% 	 Time used:  0.48 sec
2023-04-03 11:19:40,209 		8280 of 10000 with 97.84% 	 Time used:  0.48 sec
2023-04-03 11:19:40,693 		8304 of 10000 with 97.83% 	 Time used:  0.48 sec
2023-04-03 11:19:41,176 		8328 of 10000 with 97.84% 	 Time used:  0.48 sec
2023-04-03 11:19:41,658 		8352 of 10000 with 97.81% 	 Time used:  0.48 sec
2023-04-03 11:19:42,142 		8376 of 10000 with 97.82% 	 Time used:  0.48 sec
2023-04-03 11:19:42,625 		8400 of 10000 with 97.82% 	 Time used:  0.48 sec
2023-04-03 11:19:43,108 		8424 of 10000 with 97.83% 	 Time used:  0.48 sec
2023-04-03 11:19:43,592 		8448 of 10000 with 97.82% 	 Time used:  0.48 sec
2023-04-03 11:19:44,075 		8472 of 10000 with 97.83% 	 Time used:  0.48 sec
2023-04-03 11:19:44,558 		8496 of 10000 with 97.82% 	 Time used:  0.48 sec
2023-04-03 11:19:45,042 		8520 of 10000 with 97.82% 	 Time used:  0.48 sec
2023-04-03 11:19:45,525 		8544 of 10000 with 97.81% 	 Time used:  0.48 sec
2023-04-03 11:19:46,008 		8568 of 10000 with 97.81% 	 Time used:  0.48 sec
2023-04-03 11:19:46,490 		8592 of 10000 with 97.81% 	 Time used:  0.48 sec
2023-04-03 11:19:46,973 		8616 of 10000 with 97.82% 	 Time used:  0.48 sec
2023-04-03 11:19:47,457 		8640 of 10000 with 97.81% 	 Time used:  0.48 sec
2023-04-03 11:19:47,940 		8664 of 10000 with 97.81% 	 Time used:  0.48 sec
2023-04-03 11:19:48,423 		8688 of 10000 with 97.81% 	 Time used:  0.48 sec
2023-04-03 11:19:48,905 		8712 of 10000 with 97.82% 	 Time used:  0.48 sec
2023-04-03 11:19:49,388 		8736 of 10000 with 97.81% 	 Time used:  0.48 sec
2023-04-03 11:19:49,872 		8760 of 10000 with 97.82% 	 Time used:  0.48 sec
2023-04-03 11:19:50,355 		8784 of 10000 with 97.81% 	 Time used:  0.48 sec
2023-04-03 11:19:50,838 		8808 of 10000 with 97.79% 	 Time used:  0.48 sec
2023-04-03 11:19:51,321 		8832 of 10000 with 97.79% 	 Time used:  0.48 sec
2023-04-03 11:19:51,803 		8856 of 10000 with 97.80% 	 Time used:  0.48 sec
2023-04-03 11:19:52,287 		8880 of 10000 with 97.80% 	 Time used:  0.48 sec
2023-04-03 11:19:52,771 		8904 of 10000 with 97.81% 	 Time used:  0.48 sec
2023-04-03 11:19:53,254 		8928 of 10000 with 97.80% 	 Time used:  0.48 sec
2023-04-03 11:19:53,737 		8952 of 10000 with 97.81% 	 Time used:  0.48 sec
2023-04-03 11:19:54,220 		8976 of 10000 with 97.82% 	 Time used:  0.48 sec
2023-04-03 11:19:54,704 		9000 of 10000 with 97.82% 	 Time used:  0.48 sec
2023-04-03 11:19:55,187 		9024 of 10000 with 97.83% 	 Time used:  0.48 sec
2023-04-03 11:19:55,670 		9048 of 10000 with 97.83% 	 Time used:  0.48 sec
2023-04-03 11:19:56,154 		9072 of 10000 with 97.83% 	 Time used:  0.48 sec
2023-04-03 11:19:56,637 		9096 of 10000 with 97.83% 	 Time used:  0.48 sec
2023-04-03 11:19:57,120 		9120 of 10000 with 97.84% 	 Time used:  0.48 sec
2023-04-03 11:19:57,604 		9144 of 10000 with 97.85% 	 Time used:  0.48 sec
2023-04-03 11:19:58,088 		9168 of 10000 with 97.85% 	 Time used:  0.48 sec
2023-04-03 11:19:58,571 		9192 of 10000 with 97.82% 	 Time used:  0.48 sec
2023-04-03 11:19:59,056 		9216 of 10000 with 97.82% 	 Time used:  0.48 sec
2023-04-03 11:19:59,539 		9240 of 10000 with 97.82% 	 Time used:  0.48 sec
2023-04-03 11:20:00,022 		9264 of 10000 with 97.83% 	 Time used:  0.48 sec
2023-04-03 11:20:00,507 		9288 of 10000 with 97.83% 	 Time used:  0.48 sec
2023-04-03 11:20:00,990 		9312 of 10000 with 97.80% 	 Time used:  0.48 sec
2023-04-03 11:20:01,473 		9336 of 10000 with 97.80% 	 Time used:  0.48 sec
2023-04-03 11:20:01,956 		9360 of 10000 with 97.81% 	 Time used:  0.48 sec
2023-04-03 11:20:02,439 		9384 of 10000 with 97.82% 	 Time used:  0.48 sec
2023-04-03 11:20:02,922 		9408 of 10000 with 97.82% 	 Time used:  0.48 sec
2023-04-03 11:20:03,406 		9432 of 10000 with 97.83% 	 Time used:  0.48 sec
2023-04-03 11:20:03,889 		9456 of 10000 with 97.83% 	 Time used:  0.48 sec
2023-04-03 11:20:04,372 		9480 of 10000 with 97.84% 	 Time used:  0.48 sec
2023-04-03 11:20:04,855 		9504 of 10000 with 97.84% 	 Time used:  0.48 sec
2023-04-03 11:20:05,340 		9528 of 10000 with 97.84% 	 Time used:  0.48 sec
2023-04-03 11:20:05,822 		9552 of 10000 with 97.83% 	 Time used:  0.48 sec
2023-04-03 11:20:06,306 		9576 of 10000 with 97.83% 	 Time used:  0.48 sec
2023-04-03 11:20:06,789 		9600 of 10000 with 97.83% 	 Time used:  0.48 sec
2023-04-03 11:20:07,271 		9624 of 10000 with 97.84% 	 Time used:  0.48 sec
2023-04-03 11:20:07,755 		9648 of 10000 with 97.81% 	 Time used:  0.48 sec
2023-04-03 11:20:08,239 		9672 of 10000 with 97.81% 	 Time used:  0.48 sec
2023-04-03 11:20:08,722 		9696 of 10000 with 97.80% 	 Time used:  0.48 sec
2023-04-03 11:20:09,205 		9720 of 10000 with 97.81% 	 Time used:  0.48 sec
2023-04-03 11:20:09,689 		9744 of 10000 with 97.81% 	 Time used:  0.48 sec
2023-04-03 11:20:10,172 		9768 of 10000 with 97.81% 	 Time used:  0.48 sec
2023-04-03 11:20:10,656 		9792 of 10000 with 97.80% 	 Time used:  0.48 sec
2023-04-03 11:20:11,138 		9816 of 10000 with 97.79% 	 Time used:  0.48 sec
2023-04-03 11:20:11,621 		9840 of 10000 with 97.79% 	 Time used:  0.48 sec
2023-04-03 11:20:12,105 		9864 of 10000 with 97.80% 	 Time used:  0.48 sec
2023-04-03 11:20:12,588 		9888 of 10000 with 97.81% 	 Time used:  0.48 sec
2023-04-03 11:20:13,072 		9912 of 10000 with 97.81% 	 Time used:  0.48 sec
2023-04-03 11:20:13,555 		9936 of 10000 with 97.82% 	 Time used:  0.48 sec
2023-04-03 11:20:14,038 		9960 of 10000 with 97.81% 	 Time used:  0.48 sec
2023-04-03 11:20:14,521 		9984 of 10000 with 97.82% 	 Time used:  0.48 sec
2023-04-03 11:20:14,849 		10000 of 10000 with 97.82% 	 Time used:  0.33 sec
2023-04-03 11:20:14,849 
2023-04-03 11:20:14,850 			Learning rate: weights:   1.000e-03    
2023-04-03 11:20:14,850 			Last test performance: 97.82%
2023-04-03 11:20:14,850 ----------------
2023-04-03 11:20:24,797   52  =>  0    		Training 486 pattern with 99.79% 	Forward time: 	 9.67 sec
2023-04-03 11:20:24,797 			Loss:    1.044e-02    			Backward time: 	 0.27 sec 
2023-04-03 11:20:24,797 ADAM: Layer 0 -> dw_min:9.9978e-01  dw_max:1.0002e+00 lr:1.0000e-03
2023-04-03 11:20:24,797 ADAM: Layer 1 -> dw_min:9.9961e-01  dw_max:1.0004e+00 lr:1.0000e-03
2023-04-03 11:20:24,798 ADAM: Layer 2 -> dw_min:9.9908e-01  dw_max:1.0008e+00 lr:1.0000e-03
2023-04-03 11:20:24,798 ADAM: Layer 3 -> dw_min:9.9957e-01  dw_max:1.0005e+00 lr:1.0000e-03
2023-04-03 11:20:24,817 			Learning rate: weights:   1.000e-03    
2023-04-03 11:20:24,817 			Last test performance: 97.82%
2023-04-03 11:20:24,817 ----------------
2023-04-03 11:20:34,768   52  =>  1    		Training 486 pattern with 99.79% 	Forward time: 	 9.68 sec
2023-04-03 11:20:34,768 			Loss:    1.354e-02    			Backward time: 	 0.27 sec 
2023-04-03 11:20:34,768 ADAM: Layer 0 -> dw_min:9.9975e-01  dw_max:1.0002e+00 lr:1.0000e-03
2023-04-03 11:20:34,768 ADAM: Layer 1 -> dw_min:9.9963e-01  dw_max:1.0004e+00 lr:1.0000e-03
2023-04-03 11:20:34,768 ADAM: Layer 2 -> dw_min:9.9884e-01  dw_max:1.0009e+00 lr:1.0000e-03
2023-04-03 11:20:34,769 ADAM: Layer 3 -> dw_min:9.9965e-01  dw_max:1.0005e+00 lr:1.0000e-03
2023-04-03 11:20:34,828 			Learning rate: weights:   1.000e-03    
2023-04-03 11:20:34,828 			Last test performance: 97.82%
2023-04-03 11:20:34,828 ----------------
2023-04-03 11:20:44,778   52  =>  2    		Training 486 pattern with 99.79% 	Forward time: 	 9.68 sec
2023-04-03 11:20:44,778 			Loss:    8.977e-03    			Backward time: 	 0.27 sec 
2023-04-03 11:20:44,778 ADAM: Layer 0 -> dw_min:9.9973e-01  dw_max:1.0002e+00 lr:1.0000e-03
2023-04-03 11:20:44,778 ADAM: Layer 1 -> dw_min:9.9939e-01  dw_max:1.0008e+00 lr:1.0000e-03
2023-04-03 11:20:44,778 ADAM: Layer 2 -> dw_min:9.9895e-01  dw_max:1.0009e+00 lr:1.0000e-03
2023-04-03 11:20:44,778 ADAM: Layer 3 -> dw_min:9.9962e-01  dw_max:1.0004e+00 lr:1.0000e-03
2023-04-03 11:20:44,878 			Learning rate: weights:   1.000e-03    
2023-04-03 11:20:44,878 			Last test performance: 97.82%
2023-04-03 11:20:44,878 ----------------
2023-04-03 11:20:54,829   52  =>  3    		Training 486 pattern with 99.58% 	Forward time: 	 9.68 sec
2023-04-03 11:20:54,829 			Loss:    1.120e-02    			Backward time: 	 0.27 sec 
2023-04-03 11:20:54,829 ADAM: Layer 0 -> dw_min:9.9977e-01  dw_max:1.0003e+00 lr:1.0000e-03
2023-04-03 11:20:54,829 ADAM: Layer 1 -> dw_min:9.9944e-01  dw_max:1.0007e+00 lr:1.0000e-03
2023-04-03 11:20:54,829 ADAM: Layer 2 -> dw_min:9.9867e-01  dw_max:1.0011e+00 lr:1.0000e-03
2023-04-03 11:20:54,829 ADAM: Layer 3 -> dw_min:9.9961e-01  dw_max:1.0005e+00 lr:1.0000e-03
2023-04-03 11:20:54,887 			Learning rate: weights:   1.000e-03    
2023-04-03 11:20:54,888 			Last test performance: 97.82%
2023-04-03 11:20:54,888 ----------------
2023-04-03 11:21:04,840   52  =>  4    		Training 486 pattern with 99.58% 	Forward time: 	 9.68 sec
2023-04-03 11:21:04,840 			Loss:    2.134e-02    			Backward time: 	 0.27 sec 
2023-04-03 11:21:04,840 ADAM: Layer 0 -> dw_min:9.9976e-01  dw_max:1.0002e+00 lr:1.0000e-03
2023-04-03 11:21:04,841 ADAM: Layer 1 -> dw_min:9.9951e-01  dw_max:1.0006e+00 lr:1.0000e-03
2023-04-03 11:21:04,841 ADAM: Layer 2 -> dw_min:9.9880e-01  dw_max:1.0010e+00 lr:1.0000e-03
2023-04-03 11:21:04,841 ADAM: Layer 3 -> dw_min:9.9965e-01  dw_max:1.0005e+00 lr:1.0000e-03
2023-04-03 11:21:04,883 			Learning rate: weights:   1.000e-03    
2023-04-03 11:21:04,883 			Last test performance: 97.82%
2023-04-03 11:21:04,883 ----------------
2023-04-03 11:21:14,832   52  =>  5    		Training 486 pattern with 99.38% 	Forward time: 	 9.68 sec
2023-04-03 11:21:14,832 			Loss:    1.603e-02    			Backward time: 	 0.27 sec 
2023-04-03 11:21:14,833 ADAM: Layer 0 -> dw_min:9.9976e-01  dw_max:1.0002e+00 lr:1.0000e-03
2023-04-03 11:21:14,833 ADAM: Layer 1 -> dw_min:9.9957e-01  dw_max:1.0006e+00 lr:1.0000e-03
2023-04-03 11:21:14,833 ADAM: Layer 2 -> dw_min:9.9894e-01  dw_max:1.0010e+00 lr:1.0000e-03
2023-04-03 11:21:14,833 ADAM: Layer 3 -> dw_min:9.9959e-01  dw_max:1.0005e+00 lr:1.0000e-03
2023-04-03 11:21:14,909 			Learning rate: weights:   1.000e-03    
2023-04-03 11:21:14,909 			Last test performance: 97.82%
2023-04-03 11:21:14,909 ----------------
2023-04-03 11:21:24,862   52  =>  6    		Training 486 pattern with 100.00% 	Forward time: 	 9.68 sec
2023-04-03 11:21:24,862 			Loss:    6.274e-03    			Backward time: 	 0.27 sec 
2023-04-03 11:21:24,862 ADAM: Layer 0 -> dw_min:9.9978e-01  dw_max:1.0002e+00 lr:1.0000e-03
2023-04-03 11:21:24,863 ADAM: Layer 1 -> dw_min:9.9958e-01  dw_max:1.0007e+00 lr:1.0000e-03
2023-04-03 11:21:24,863 ADAM: Layer 2 -> dw_min:9.9905e-01  dw_max:1.0010e+00 lr:1.0000e-03
2023-04-03 11:21:24,863 ADAM: Layer 3 -> dw_min:9.9950e-01  dw_max:1.0004e+00 lr:1.0000e-03
2023-04-03 11:21:24,890 			Learning rate: weights:   1.000e-03    
2023-04-03 11:21:24,890 			Last test performance: 97.82%
2023-04-03 11:21:24,890 ----------------
2023-04-03 11:21:34,836   52  =>  7    		Training 486 pattern with 100.00% 	Forward time: 	 9.67 sec
2023-04-03 11:21:34,837 			Loss:    7.152e-03    			Backward time: 	 0.27 sec 
2023-04-03 11:21:34,837 ADAM: Layer 0 -> dw_min:9.9981e-01  dw_max:1.0002e+00 lr:1.0000e-03
2023-04-03 11:21:34,837 ADAM: Layer 1 -> dw_min:9.9963e-01  dw_max:1.0007e+00 lr:1.0000e-03
2023-04-03 11:21:34,837 ADAM: Layer 2 -> dw_min:9.9914e-01  dw_max:1.0009e+00 lr:1.0000e-03
2023-04-03 11:21:34,837 ADAM: Layer 3 -> dw_min:9.9955e-01  dw_max:1.0005e+00 lr:1.0000e-03
2023-04-03 11:21:34,855 			Learning rate: weights:   1.000e-03    
2023-04-03 11:21:34,855 			Last test performance: 97.82%
2023-04-03 11:21:34,855 ----------------
2023-04-03 11:21:44,807   52  =>  8    		Training 486 pattern with 100.00% 	Forward time: 	 9.67 sec
2023-04-03 11:21:44,807 			Loss:    5.835e-03    			Backward time: 	 0.27 sec 
2023-04-03 11:21:44,808 ADAM: Layer 0 -> dw_min:9.9980e-01  dw_max:1.0002e+00 lr:1.0000e-03
2023-04-03 11:21:44,808 ADAM: Layer 1 -> dw_min:9.9966e-01  dw_max:1.0006e+00 lr:1.0000e-03
2023-04-03 11:21:44,808 ADAM: Layer 2 -> dw_min:9.9923e-01  dw_max:1.0010e+00 lr:1.0000e-03
2023-04-03 11:21:44,808 ADAM: Layer 3 -> dw_min:9.9961e-01  dw_max:1.0004e+00 lr:1.0000e-03
2023-04-03 11:21:44,827 			Learning rate: weights:   1.000e-03    
2023-04-03 11:21:44,827 			Last test performance: 97.82%
2023-04-03 11:21:44,827 ----------------
2023-04-03 11:21:54,777   52  =>  9    		Training 486 pattern with 100.00% 	Forward time: 	 9.68 sec
2023-04-03 11:21:54,777 			Loss:    3.943e-03    			Backward time: 	 0.27 sec 
2023-04-03 11:21:54,777 ADAM: Layer 0 -> dw_min:9.9978e-01  dw_max:1.0002e+00 lr:1.0000e-03
2023-04-03 11:21:54,777 ADAM: Layer 1 -> dw_min:9.9967e-01  dw_max:1.0005e+00 lr:1.0000e-03
2023-04-03 11:21:54,777 ADAM: Layer 2 -> dw_min:9.9931e-01  dw_max:1.0009e+00 lr:1.0000e-03
2023-04-03 11:21:54,778 ADAM: Layer 3 -> dw_min:9.9965e-01  dw_max:1.0004e+00 lr:1.0000e-03
2023-04-03 11:21:54,856 			Learning rate: weights:   1.000e-03    
2023-04-03 11:21:54,856 			Last test performance: 97.82%
2023-04-03 11:21:54,856 ----------------
2023-04-03 11:22:04,808   52  =>  10   		Training 486 pattern with 99.79% 	Forward time: 	 9.68 sec
2023-04-03 11:22:04,808 			Loss:    8.070e-03    			Backward time: 	 0.27 sec 
2023-04-03 11:22:04,808 ADAM: Layer 0 -> dw_min:9.9978e-01  dw_max:1.0002e+00 lr:1.0000e-03
2023-04-03 11:22:04,809 ADAM: Layer 1 -> dw_min:9.9968e-01  dw_max:1.0005e+00 lr:1.0000e-03
2023-04-03 11:22:04,809 ADAM: Layer 2 -> dw_min:9.9936e-01  dw_max:1.0008e+00 lr:1.0000e-03
2023-04-03 11:22:04,809 ADAM: Layer 3 -> dw_min:9.9968e-01  dw_max:1.0004e+00 lr:1.0000e-03
2023-04-03 11:22:04,827 			Learning rate: weights:   1.000e-03    
2023-04-03 11:22:04,827 			Last test performance: 97.82%
2023-04-03 11:22:04,828 ----------------
2023-04-03 11:22:14,777   52  =>  11   		Training 486 pattern with 100.00% 	Forward time: 	 9.68 sec
2023-04-03 11:22:14,777 			Loss:    6.950e-03    			Backward time: 	 0.27 sec 
2023-04-03 11:22:14,777 ADAM: Layer 0 -> dw_min:9.9975e-01  dw_max:1.0002e+00 lr:1.0000e-03
2023-04-03 11:22:14,777 ADAM: Layer 1 -> dw_min:9.9947e-01  dw_max:1.0005e+00 lr:1.0000e-03
2023-04-03 11:22:14,777 ADAM: Layer 2 -> dw_min:9.9936e-01  dw_max:1.0010e+00 lr:1.0000e-03
2023-04-03 11:22:14,778 ADAM: Layer 3 -> dw_min:9.9954e-01  dw_max:1.0004e+00 lr:1.0000e-03
2023-04-03 11:22:14,803 			Learning rate: weights:   1.000e-03    
2023-04-03 11:22:14,803 			Last test performance: 97.82%
2023-04-03 11:22:14,803 ----------------
2023-04-03 11:22:24,750   52  =>  12   		Training 486 pattern with 99.79% 	Forward time: 	 9.67 sec
2023-04-03 11:22:24,750 			Loss:    1.128e-02    			Backward time: 	 0.27 sec 
2023-04-03 11:22:24,751 ADAM: Layer 0 -> dw_min:9.9967e-01  dw_max:1.0002e+00 lr:1.0000e-03
2023-04-03 11:22:24,751 ADAM: Layer 1 -> dw_min:9.9936e-01  dw_max:1.0005e+00 lr:1.0000e-03
2023-04-03 11:22:24,751 ADAM: Layer 2 -> dw_min:9.9866e-01  dw_max:1.0010e+00 lr:1.0000e-03
2023-04-03 11:22:24,751 ADAM: Layer 3 -> dw_min:9.9954e-01  dw_max:1.0004e+00 lr:1.0000e-03
2023-04-03 11:22:24,809 			Learning rate: weights:   1.000e-03    
2023-04-03 11:22:24,809 			Last test performance: 97.82%
2023-04-03 11:22:24,809 ----------------
2023-04-03 11:22:34,764   52  =>  13   		Training 486 pattern with 100.00% 	Forward time: 	 9.68 sec
2023-04-03 11:22:34,764 			Loss:    4.456e-03    			Backward time: 	 0.27 sec 
2023-04-03 11:22:34,764 ADAM: Layer 0 -> dw_min:9.9972e-01  dw_max:1.0002e+00 lr:1.0000e-03
2023-04-03 11:22:34,764 ADAM: Layer 1 -> dw_min:9.9943e-01  dw_max:1.0005e+00 lr:1.0000e-03
2023-04-03 11:22:34,764 ADAM: Layer 2 -> dw_min:9.9879e-01  dw_max:1.0009e+00 lr:1.0000e-03
2023-04-03 11:22:34,765 ADAM: Layer 3 -> dw_min:9.9958e-01  dw_max:1.0004e+00 lr:1.0000e-03
2023-04-03 11:22:34,782 			Learning rate: weights:   1.000e-03    
2023-04-03 11:22:34,782 			Last test performance: 97.82%
2023-04-03 11:22:34,783 ----------------
2023-04-03 11:22:44,732   52  =>  14   		Training 486 pattern with 99.79% 	Forward time: 	 9.68 sec
2023-04-03 11:22:44,733 			Loss:    1.062e-02    			Backward time: 	 0.27 sec 
2023-04-03 11:22:44,733 ADAM: Layer 0 -> dw_min:9.9977e-01  dw_max:1.0002e+00 lr:1.0000e-03
2023-04-03 11:22:44,733 ADAM: Layer 1 -> dw_min:9.9944e-01  dw_max:1.0005e+00 lr:1.0000e-03
2023-04-03 11:22:44,733 ADAM: Layer 2 -> dw_min:9.9891e-01  dw_max:1.0010e+00 lr:1.0000e-03
2023-04-03 11:22:44,733 ADAM: Layer 3 -> dw_min:9.9953e-01  dw_max:1.0003e+00 lr:1.0000e-03
2023-04-03 11:22:44,791 			Learning rate: weights:   1.000e-03    
2023-04-03 11:22:44,791 			Last test performance: 97.82%
2023-04-03 11:22:44,791 ----------------
2023-04-03 11:22:54,740   52  =>  15   		Training 486 pattern with 99.38% 	Forward time: 	 9.67 sec
2023-04-03 11:22:54,740 			Loss:    1.531e-02    			Backward time: 	 0.27 sec 
2023-04-03 11:22:54,740 ADAM: Layer 0 -> dw_min:9.9980e-01  dw_max:1.0002e+00 lr:1.0000e-03
2023-04-03 11:22:54,740 ADAM: Layer 1 -> dw_min:9.9945e-01  dw_max:1.0005e+00 lr:1.0000e-03
2023-04-03 11:22:54,741 ADAM: Layer 2 -> dw_min:9.9902e-01  dw_max:1.0009e+00 lr:1.0000e-03
2023-04-03 11:22:54,741 ADAM: Layer 3 -> dw_min:9.9957e-01  dw_max:1.0007e+00 lr:1.0000e-03
2023-04-03 11:22:54,880 			Learning rate: weights:   1.000e-03    
2023-04-03 11:22:54,880 			Last test performance: 97.82%
2023-04-03 11:22:54,880 ----------------
2023-04-03 11:23:04,839   52  =>  16   		Training 486 pattern with 99.58% 	Forward time: 	 9.68 sec
2023-04-03 11:23:04,839 			Loss:    8.539e-03    			Backward time: 	 0.27 sec 
2023-04-03 11:23:04,839 ADAM: Layer 0 -> dw_min:9.9982e-01  dw_max:1.0002e+00 lr:1.0000e-03
2023-04-03 11:23:04,839 ADAM: Layer 1 -> dw_min:9.9943e-01  dw_max:1.0005e+00 lr:1.0000e-03
2023-04-03 11:23:04,840 ADAM: Layer 2 -> dw_min:9.9912e-01  dw_max:1.0008e+00 lr:1.0000e-03
2023-04-03 11:23:04,840 ADAM: Layer 3 -> dw_min:9.9961e-01  dw_max:1.0006e+00 lr:1.0000e-03
2023-04-03 11:23:04,899 			Learning rate: weights:   1.000e-03    
2023-04-03 11:23:04,899 			Last test performance: 97.82%
2023-04-03 11:23:04,899 ----------------
2023-04-03 11:23:14,849   52  =>  17   		Training 486 pattern with 100.00% 	Forward time: 	 9.68 sec
2023-04-03 11:23:14,849 			Loss:    7.282e-03    			Backward time: 	 0.27 sec 
2023-04-03 11:23:14,849 ADAM: Layer 0 -> dw_min:9.9984e-01  dw_max:1.0002e+00 lr:1.0000e-03
2023-04-03 11:23:14,850 ADAM: Layer 1 -> dw_min:9.9950e-01  dw_max:1.0006e+00 lr:1.0000e-03
2023-04-03 11:23:14,850 ADAM: Layer 2 -> dw_min:9.9921e-01  dw_max:1.0007e+00 lr:1.0000e-03
2023-04-03 11:23:14,850 ADAM: Layer 3 -> dw_min:9.9965e-01  dw_max:1.0005e+00 lr:1.0000e-03
2023-04-03 11:23:14,868 			Learning rate: weights:   1.000e-03    
2023-04-03 11:23:14,868 			Last test performance: 97.82%
2023-04-03 11:23:14,868 ----------------
2023-04-03 11:23:24,822   52  =>  18   		Training 486 pattern with 99.79% 	Forward time: 	 9.68 sec
2023-04-03 11:23:24,822 			Loss:    9.638e-03    			Backward time: 	 0.27 sec 
2023-04-03 11:23:24,822 ADAM: Layer 0 -> dw_min:9.9984e-01  dw_max:1.0002e+00 lr:1.0000e-03
2023-04-03 11:23:24,822 ADAM: Layer 1 -> dw_min:9.9952e-01  dw_max:1.0007e+00 lr:1.0000e-03
2023-04-03 11:23:24,823 ADAM: Layer 2 -> dw_min:9.9919e-01  dw_max:1.0009e+00 lr:1.0000e-03
2023-04-03 11:23:24,823 ADAM: Layer 3 -> dw_min:9.9970e-01  dw_max:1.0004e+00 lr:1.0000e-03
2023-04-03 11:23:24,883 			Learning rate: weights:   1.000e-03    
2023-04-03 11:23:24,883 			Last test performance: 97.82%
2023-04-03 11:23:24,883 ----------------
2023-04-03 11:23:34,831   52  =>  19   		Training 486 pattern with 99.79% 	Forward time: 	 9.67 sec
2023-04-03 11:23:34,831 			Loss:    7.902e-03    			Backward time: 	 0.27 sec 
2023-04-03 11:23:34,831 ADAM: Layer 0 -> dw_min:9.9980e-01  dw_max:1.0002e+00 lr:1.0000e-03
2023-04-03 11:23:34,832 ADAM: Layer 1 -> dw_min:9.9956e-01  dw_max:1.0006e+00 lr:1.0000e-03
2023-04-03 11:23:34,832 ADAM: Layer 2 -> dw_min:9.9926e-01  dw_max:1.0013e+00 lr:1.0000e-03
2023-04-03 11:23:34,832 ADAM: Layer 3 -> dw_min:9.9967e-01  dw_max:1.0004e+00 lr:1.0000e-03
2023-04-03 11:23:34,913 			Learning rate: weights:   1.000e-03    
2023-04-03 11:23:34,913 			Last test performance: 97.82%
2023-04-03 11:23:34,913 ----------------
2023-04-03 11:23:44,863   52  =>  20   		Training 486 pattern with 100.00% 	Forward time: 	 9.67 sec
2023-04-03 11:23:44,863 			Loss:    7.890e-03    			Backward time: 	 0.27 sec 
2023-04-03 11:23:44,863 ADAM: Layer 0 -> dw_min:9.9981e-01  dw_max:1.0002e+00 lr:1.0000e-03
2023-04-03 11:23:44,863 ADAM: Layer 1 -> dw_min:9.9948e-01  dw_max:1.0006e+00 lr:1.0000e-03
2023-04-03 11:23:44,863 ADAM: Layer 2 -> dw_min:9.9916e-01  dw_max:1.0012e+00 lr:1.0000e-03
2023-04-03 11:23:44,863 ADAM: Layer 3 -> dw_min:9.9959e-01  dw_max:1.0009e+00 lr:1.0000e-03
2023-04-03 11:23:44,922 			Learning rate: weights:   1.000e-03    
2023-04-03 11:23:44,922 			Last test performance: 97.82%
2023-04-03 11:23:44,922 ----------------
2023-04-03 11:23:54,870   52  =>  21   		Training 486 pattern with 99.79% 	Forward time: 	 9.67 sec
2023-04-03 11:23:54,870 			Loss:    7.564e-03    			Backward time: 	 0.27 sec 
2023-04-03 11:23:54,871 ADAM: Layer 0 -> dw_min:9.9980e-01  dw_max:1.0002e+00 lr:1.0000e-03
2023-04-03 11:23:54,871 ADAM: Layer 1 -> dw_min:9.9953e-01  dw_max:1.0006e+00 lr:1.0000e-03
2023-04-03 11:23:54,871 ADAM: Layer 2 -> dw_min:9.9890e-01  dw_max:1.0011e+00 lr:1.0000e-03
2023-04-03 11:23:54,871 ADAM: Layer 3 -> dw_min:9.9964e-01  dw_max:1.0008e+00 lr:1.0000e-03
2023-04-03 11:23:54,931 			Learning rate: weights:   1.000e-03    
2023-04-03 11:23:54,931 			Last test performance: 97.82%
2023-04-03 11:23:54,931 ----------------
2023-04-03 11:24:04,888   52  =>  22   		Training 486 pattern with 99.38% 	Forward time: 	 9.68 sec
2023-04-03 11:24:04,888 			Loss:    1.279e-02    			Backward time: 	 0.27 sec 
2023-04-03 11:24:04,888 ADAM: Layer 0 -> dw_min:9.9969e-01  dw_max:1.0003e+00 lr:1.0000e-03
2023-04-03 11:24:04,888 ADAM: Layer 1 -> dw_min:9.9923e-01  dw_max:1.0008e+00 lr:1.0000e-03
2023-04-03 11:24:04,888 ADAM: Layer 2 -> dw_min:9.9850e-01  dw_max:1.0014e+00 lr:1.0000e-03
2023-04-03 11:24:04,889 ADAM: Layer 3 -> dw_min:9.9910e-01  dw_max:1.0008e+00 lr:1.0000e-03
2023-04-03 11:24:04,906 			Learning rate: weights:   1.000e-03    
2023-04-03 11:24:04,906 			Last test performance: 97.82%
2023-04-03 11:24:04,906 ----------------
2023-04-03 11:24:14,853   52  =>  23   		Training 486 pattern with 100.00% 	Forward time: 	 9.67 sec
2023-04-03 11:24:14,854 			Loss:    5.935e-03    			Backward time: 	 0.27 sec 
2023-04-03 11:24:14,854 ADAM: Layer 0 -> dw_min:9.9971e-01  dw_max:1.0002e+00 lr:1.0000e-03
2023-04-03 11:24:14,854 ADAM: Layer 1 -> dw_min:9.9932e-01  dw_max:1.0007e+00 lr:1.0000e-03
2023-04-03 11:24:14,854 ADAM: Layer 2 -> dw_min:9.9864e-01  dw_max:1.0013e+00 lr:1.0000e-03
2023-04-03 11:24:14,854 ADAM: Layer 3 -> dw_min:9.9919e-01  dw_max:1.0007e+00 lr:1.0000e-03
2023-04-03 11:24:14,932 			Learning rate: weights:   1.000e-03    
2023-04-03 11:24:14,932 			Last test performance: 97.82%
2023-04-03 11:24:14,932 ----------------
2023-04-03 11:24:24,883   52  =>  24   		Training 486 pattern with 99.79% 	Forward time: 	 9.67 sec
2023-04-03 11:24:24,883 			Loss:    1.408e-02    			Backward time: 	 0.27 sec 
2023-04-03 11:24:24,884 ADAM: Layer 0 -> dw_min:9.9970e-01  dw_max:1.0003e+00 lr:1.0000e-03
2023-04-03 11:24:24,884 ADAM: Layer 1 -> dw_min:9.9938e-01  dw_max:1.0007e+00 lr:1.0000e-03
2023-04-03 11:24:24,884 ADAM: Layer 2 -> dw_min:9.9855e-01  dw_max:1.0012e+00 lr:1.0000e-03
2023-04-03 11:24:24,884 ADAM: Layer 3 -> dw_min:9.9926e-01  dw_max:1.0007e+00 lr:1.0000e-03
2023-04-03 11:24:24,904 			Learning rate: weights:   1.000e-03    
2023-04-03 11:24:24,904 			Last test performance: 97.82%
2023-04-03 11:24:24,904 ----------------
2023-04-03 11:24:34,852   52  =>  25   		Training 486 pattern with 99.79% 	Forward time: 	 9.67 sec
2023-04-03 11:24:34,852 			Loss:    1.182e-02    			Backward time: 	 0.27 sec 
2023-04-03 11:24:34,853 ADAM: Layer 0 -> dw_min:9.9972e-01  dw_max:1.0003e+00 lr:1.0000e-03
2023-04-03 11:24:34,853 ADAM: Layer 1 -> dw_min:9.9941e-01  dw_max:1.0006e+00 lr:1.0000e-03
2023-04-03 11:24:34,853 ADAM: Layer 2 -> dw_min:9.9869e-01  dw_max:1.0011e+00 lr:1.0000e-03
2023-04-03 11:24:34,853 ADAM: Layer 3 -> dw_min:9.9934e-01  dw_max:1.0006e+00 lr:1.0000e-03
2023-04-03 11:24:34,916 			Learning rate: weights:   1.000e-03    
2023-04-03 11:24:34,916 			Last test performance: 97.82%
2023-04-03 11:24:34,916 ----------------
2023-04-03 11:24:44,863   52  =>  26   		Training 486 pattern with 99.79% 	Forward time: 	 9.67 sec
2023-04-03 11:24:44,863 			Loss:    6.946e-03    			Backward time: 	 0.27 sec 
2023-04-03 11:24:44,863 ADAM: Layer 0 -> dw_min:9.9968e-01  dw_max:1.0002e+00 lr:1.0000e-03
2023-04-03 11:24:44,863 ADAM: Layer 1 -> dw_min:9.9945e-01  dw_max:1.0005e+00 lr:1.0000e-03
2023-04-03 11:24:44,864 ADAM: Layer 2 -> dw_min:9.9882e-01  dw_max:1.0010e+00 lr:1.0000e-03
2023-04-03 11:24:44,864 ADAM: Layer 3 -> dw_min:9.9940e-01  dw_max:1.0006e+00 lr:1.0000e-03
2023-04-03 11:24:44,923 			Learning rate: weights:   1.000e-03    
2023-04-03 11:24:44,923 			Last test performance: 97.82%
2023-04-03 11:24:44,923 ----------------
2023-04-03 11:24:54,871   52  =>  27   		Training 486 pattern with 99.79% 	Forward time: 	 9.67 sec
2023-04-03 11:24:54,871 			Loss:    8.149e-03    			Backward time: 	 0.27 sec 
2023-04-03 11:24:54,871 ADAM: Layer 0 -> dw_min:9.9973e-01  dw_max:1.0002e+00 lr:1.0000e-03
2023-04-03 11:24:54,871 ADAM: Layer 1 -> dw_min:9.9942e-01  dw_max:1.0005e+00 lr:1.0000e-03
2023-04-03 11:24:54,871 ADAM: Layer 2 -> dw_min:9.9894e-01  dw_max:1.0009e+00 lr:1.0000e-03
2023-04-03 11:24:54,871 ADAM: Layer 3 -> dw_min:9.9956e-01  dw_max:1.0005e+00 lr:1.0000e-03
2023-04-03 11:24:54,970 			Learning rate: weights:   1.000e-03    
2023-04-03 11:24:54,970 			Last test performance: 97.82%
2023-04-03 11:24:54,970 ----------------
2023-04-03 11:25:04,924   52  =>  28   		Training 486 pattern with 100.00% 	Forward time: 	 9.68 sec
2023-04-03 11:25:04,924 			Loss:    6.668e-03    			Backward time: 	 0.27 sec 
2023-04-03 11:25:04,924 ADAM: Layer 0 -> dw_min:9.9977e-01  dw_max:1.0003e+00 lr:1.0000e-03
2023-04-03 11:25:04,924 ADAM: Layer 1 -> dw_min:9.9952e-01  dw_max:1.0005e+00 lr:1.0000e-03
2023-04-03 11:25:04,924 ADAM: Layer 2 -> dw_min:9.9904e-01  dw_max:1.0013e+00 lr:1.0000e-03
2023-04-03 11:25:04,924 ADAM: Layer 3 -> dw_min:9.9961e-01  dw_max:1.0005e+00 lr:1.0000e-03
2023-04-03 11:25:04,944 			Learning rate: weights:   1.000e-03    
2023-04-03 11:25:04,944 			Last test performance: 97.82%
2023-04-03 11:25:04,944 ----------------
2023-04-03 11:25:14,892   52  =>  29   		Training 486 pattern with 99.58% 	Forward time: 	 9.67 sec
2023-04-03 11:25:14,892 			Loss:    1.624e-02    			Backward time: 	 0.27 sec 
2023-04-03 11:25:14,892 ADAM: Layer 0 -> dw_min:9.9974e-01  dw_max:1.0003e+00 lr:1.0000e-03
2023-04-03 11:25:14,892 ADAM: Layer 1 -> dw_min:9.9943e-01  dw_max:1.0006e+00 lr:1.0000e-03
2023-04-03 11:25:14,892 ADAM: Layer 2 -> dw_min:9.9889e-01  dw_max:1.0014e+00 lr:1.0000e-03
2023-04-03 11:25:14,892 ADAM: Layer 3 -> dw_min:9.9942e-01  dw_max:1.0008e+00 lr:1.0000e-03
2023-04-03 11:25:14,974 			Learning rate: weights:   1.000e-03    
2023-04-03 11:25:14,974 			Last test performance: 97.82%
2023-04-03 11:25:14,974 ----------------
2023-04-03 11:25:24,927   52  =>  30   		Training 486 pattern with 100.00% 	Forward time: 	 9.68 sec
2023-04-03 11:25:24,927 			Loss:    6.520e-03    			Backward time: 	 0.27 sec 
2023-04-03 11:25:24,928 ADAM: Layer 0 -> dw_min:9.9975e-01  dw_max:1.0002e+00 lr:1.0000e-03
2023-04-03 11:25:24,928 ADAM: Layer 1 -> dw_min:9.9942e-01  dw_max:1.0005e+00 lr:1.0000e-03
2023-04-03 11:25:24,928 ADAM: Layer 2 -> dw_min:9.9885e-01  dw_max:1.0013e+00 lr:1.0000e-03
2023-04-03 11:25:24,928 ADAM: Layer 3 -> dw_min:9.9945e-01  dw_max:1.0007e+00 lr:1.0000e-03
2023-04-03 11:25:24,948 			Learning rate: weights:   1.000e-03    
2023-04-03 11:25:24,948 			Last test performance: 97.82%
2023-04-03 11:25:24,948 ----------------
2023-04-03 11:25:34,897   52  =>  31   		Training 486 pattern with 99.79% 	Forward time: 	 9.67 sec
2023-04-03 11:25:34,897 			Loss:    1.363e-02    			Backward time: 	 0.27 sec 
2023-04-03 11:25:34,897 ADAM: Layer 0 -> dw_min:9.9977e-01  dw_max:1.0003e+00 lr:1.0000e-03
2023-04-03 11:25:34,897 ADAM: Layer 1 -> dw_min:9.9947e-01  dw_max:1.0005e+00 lr:1.0000e-03
2023-04-03 11:25:34,897 ADAM: Layer 2 -> dw_min:9.9897e-01  dw_max:1.0011e+00 lr:1.0000e-03
2023-04-03 11:25:34,897 ADAM: Layer 3 -> dw_min:9.9953e-01  dw_max:1.0005e+00 lr:1.0000e-03
2023-04-03 11:25:34,917 			Learning rate: weights:   1.000e-03    
2023-04-03 11:25:34,917 			Last test performance: 97.82%
2023-04-03 11:25:34,917 ----------------
2023-04-03 11:25:44,864   52  =>  32   		Training 486 pattern with 100.00% 	Forward time: 	 9.67 sec
2023-04-03 11:25:44,864 			Loss:    6.897e-03    			Backward time: 	 0.27 sec 
2023-04-03 11:25:44,864 ADAM: Layer 0 -> dw_min:9.9981e-01  dw_max:1.0003e+00 lr:1.0000e-03
2023-04-03 11:25:44,864 ADAM: Layer 1 -> dw_min:9.9922e-01  dw_max:1.0005e+00 lr:1.0000e-03
2023-04-03 11:25:44,864 ADAM: Layer 2 -> dw_min:9.9867e-01  dw_max:1.0010e+00 lr:1.0000e-03
2023-04-03 11:25:44,864 ADAM: Layer 3 -> dw_min:9.9961e-01  dw_max:1.0007e+00 lr:1.0000e-03
2023-04-03 11:25:44,907 			Learning rate: weights:   1.000e-03    
2023-04-03 11:25:44,907 			Last test performance: 97.82%
2023-04-03 11:25:44,907 ----------------
2023-04-03 11:25:54,874   52  =>  33   		Training 486 pattern with 100.00% 	Forward time: 	 9.69 sec
2023-04-03 11:25:54,874 			Loss:    9.607e-03    			Backward time: 	 0.27 sec 
2023-04-03 11:25:54,875 ADAM: Layer 0 -> dw_min:9.9976e-01  dw_max:1.0002e+00 lr:1.0000e-03
2023-04-03 11:25:54,875 ADAM: Layer 1 -> dw_min:9.9931e-01  dw_max:1.0005e+00 lr:1.0000e-03
2023-04-03 11:25:54,875 ADAM: Layer 2 -> dw_min:9.9884e-01  dw_max:1.0009e+00 lr:1.0000e-03
2023-04-03 11:25:54,875 ADAM: Layer 3 -> dw_min:9.9964e-01  dw_max:1.0006e+00 lr:1.0000e-03
2023-04-03 11:25:54,893 			Learning rate: weights:   1.000e-03    
2023-04-03 11:25:54,893 			Last test performance: 97.82%
2023-04-03 11:25:54,893 ----------------
2023-04-03 11:26:04,848   52  =>  34   		Training 486 pattern with 100.00% 	Forward time: 	 9.68 sec
2023-04-03 11:26:04,848 			Loss:    1.099e-02    			Backward time: 	 0.27 sec 
2023-04-03 11:26:04,848 ADAM: Layer 0 -> dw_min:9.9975e-01  dw_max:1.0002e+00 lr:1.0000e-03
2023-04-03 11:26:04,848 ADAM: Layer 1 -> dw_min:9.9937e-01  dw_max:1.0005e+00 lr:1.0000e-03
2023-04-03 11:26:04,848 ADAM: Layer 2 -> dw_min:9.9895e-01  dw_max:1.0009e+00 lr:1.0000e-03
2023-04-03 11:26:04,848 ADAM: Layer 3 -> dw_min:9.9968e-01  dw_max:1.0006e+00 lr:1.0000e-03
2023-04-03 11:26:04,908 			Learning rate: weights:   1.000e-03    
2023-04-03 11:26:04,908 			Last test performance: 97.82%
2023-04-03 11:26:04,908 ----------------
2023-04-03 11:26:14,860   52  =>  35   		Training 486 pattern with 99.79% 	Forward time: 	 9.68 sec
2023-04-03 11:26:14,860 			Loss:    1.346e-02    			Backward time: 	 0.27 sec 
2023-04-03 11:26:14,860 ADAM: Layer 0 -> dw_min:9.9980e-01  dw_max:1.0002e+00 lr:1.0000e-03
2023-04-03 11:26:14,860 ADAM: Layer 1 -> dw_min:9.9945e-01  dw_max:1.0005e+00 lr:1.0000e-03
2023-04-03 11:26:14,860 ADAM: Layer 2 -> dw_min:9.9880e-01  dw_max:1.0009e+00 lr:1.0000e-03
2023-04-03 11:26:14,861 ADAM: Layer 3 -> dw_min:9.9969e-01  dw_max:1.0006e+00 lr:1.0000e-03
2023-04-03 11:26:14,919 			Learning rate: weights:   1.000e-03    
2023-04-03 11:26:14,919 			Last test performance: 97.82%
2023-04-03 11:26:14,919 ----------------
2023-04-03 11:26:24,872   52  =>  36   		Training 486 pattern with 99.79% 	Forward time: 	 9.68 sec
2023-04-03 11:26:24,872 			Loss:    8.993e-03    			Backward time: 	 0.27 sec 
2023-04-03 11:26:24,872 ADAM: Layer 0 -> dw_min:9.9982e-01  dw_max:1.0002e+00 lr:1.0000e-03
2023-04-03 11:26:24,872 ADAM: Layer 1 -> dw_min:9.9951e-01  dw_max:1.0009e+00 lr:1.0000e-03
2023-04-03 11:26:24,872 ADAM: Layer 2 -> dw_min:9.9892e-01  dw_max:1.0009e+00 lr:1.0000e-03
2023-04-03 11:26:24,873 ADAM: Layer 3 -> dw_min:9.9972e-01  dw_max:1.0005e+00 lr:1.0000e-03
2023-04-03 11:26:24,932 			Learning rate: weights:   1.000e-03    
2023-04-03 11:26:24,932 			Last test performance: 97.82%
2023-04-03 11:26:24,932 ----------------
2023-04-03 11:26:34,881   52  =>  37   		Training 486 pattern with 100.00% 	Forward time: 	 9.67 sec
2023-04-03 11:26:34,881 			Loss:    6.878e-03    			Backward time: 	 0.27 sec 
2023-04-03 11:26:34,882 ADAM: Layer 0 -> dw_min:9.9976e-01  dw_max:1.0002e+00 lr:1.0000e-03
2023-04-03 11:26:34,882 ADAM: Layer 1 -> dw_min:9.9936e-01  dw_max:1.0008e+00 lr:1.0000e-03
2023-04-03 11:26:34,882 ADAM: Layer 2 -> dw_min:9.9867e-01  dw_max:1.0014e+00 lr:1.0000e-03
2023-04-03 11:26:34,882 ADAM: Layer 3 -> dw_min:9.9974e-01  dw_max:1.0009e+00 lr:1.0000e-03
2023-04-03 11:26:34,939 			Learning rate: weights:   1.000e-03    
2023-04-03 11:26:34,939 			Last test performance: 97.82%
2023-04-03 11:26:34,939 ----------------
2023-04-03 11:26:44,887   52  =>  38   		Training 486 pattern with 100.00% 	Forward time: 	 9.67 sec
2023-04-03 11:26:44,887 			Loss:    8.464e-03    			Backward time: 	 0.27 sec 
2023-04-03 11:26:44,887 ADAM: Layer 0 -> dw_min:9.9974e-01  dw_max:1.0002e+00 lr:1.0000e-03
2023-04-03 11:26:44,887 ADAM: Layer 1 -> dw_min:9.9941e-01  dw_max:1.0007e+00 lr:1.0000e-03
2023-04-03 11:26:44,887 ADAM: Layer 2 -> dw_min:9.9879e-01  dw_max:1.0013e+00 lr:1.0000e-03
2023-04-03 11:26:44,887 ADAM: Layer 3 -> dw_min:9.9963e-01  dw_max:1.0008e+00 lr:1.0000e-03
2023-04-03 11:26:44,947 			Learning rate: weights:   1.000e-03    
2023-04-03 11:26:44,947 			Last test performance: 97.82%
2023-04-03 11:26:44,947 ----------------
2023-04-03 11:26:54,895   52  =>  39   		Training 486 pattern with 100.00% 	Forward time: 	 9.67 sec
2023-04-03 11:26:54,895 			Loss:    7.113e-03    			Backward time: 	 0.27 sec 
2023-04-03 11:26:54,895 ADAM: Layer 0 -> dw_min:9.9978e-01  dw_max:1.0002e+00 lr:1.0000e-03
2023-04-03 11:26:54,896 ADAM: Layer 1 -> dw_min:9.9948e-01  dw_max:1.0006e+00 lr:1.0000e-03
2023-04-03 11:26:54,896 ADAM: Layer 2 -> dw_min:9.9891e-01  dw_max:1.0011e+00 lr:1.0000e-03
2023-04-03 11:26:54,896 ADAM: Layer 3 -> dw_min:9.9966e-01  dw_max:1.0007e+00 lr:1.0000e-03
2023-04-03 11:26:54,969 			Learning rate: weights:   1.000e-03    
2023-04-03 11:26:54,970 			Last test performance: 97.82%
2023-04-03 11:26:54,970 ----------------
2023-04-03 11:27:04,922   52  =>  40   		Training 486 pattern with 100.00% 	Forward time: 	 9.68 sec
2023-04-03 11:27:04,923 			Loss:    8.178e-03    			Backward time: 	 0.27 sec 
2023-04-03 11:27:04,923 ADAM: Layer 0 -> dw_min:9.9976e-01  dw_max:1.0002e+00 lr:1.0000e-03
2023-04-03 11:27:04,923 ADAM: Layer 1 -> dw_min:9.9955e-01  dw_max:1.0007e+00 lr:1.0000e-03
2023-04-03 11:27:04,923 ADAM: Layer 2 -> dw_min:9.9901e-01  dw_max:1.0010e+00 lr:1.0000e-03
2023-04-03 11:27:04,923 ADAM: Layer 3 -> dw_min:9.9968e-01  dw_max:1.0006e+00 lr:1.0000e-03
2023-04-03 11:27:04,982 			Learning rate: weights:   1.000e-03    
2023-04-03 11:27:04,982 			Last test performance: 97.82%
2023-04-03 11:27:04,982 ----------------
2023-04-03 11:27:14,927   52  =>  41   		Training 486 pattern with 99.58% 	Forward time: 	 9.67 sec
2023-04-03 11:27:14,927 			Loss:    1.368e-02    			Backward time: 	 0.27 sec 
2023-04-03 11:27:14,927 ADAM: Layer 0 -> dw_min:9.9979e-01  dw_max:1.0003e+00 lr:1.0000e-03
2023-04-03 11:27:14,927 ADAM: Layer 1 -> dw_min:9.9941e-01  dw_max:1.0005e+00 lr:1.0000e-03
2023-04-03 11:27:14,927 ADAM: Layer 2 -> dw_min:9.9910e-01  dw_max:1.0012e+00 lr:1.0000e-03
2023-04-03 11:27:14,928 ADAM: Layer 3 -> dw_min:9.9971e-01  dw_max:1.0006e+00 lr:1.0000e-03
2023-04-03 11:27:14,944 			Learning rate: weights:   1.000e-03    
2023-04-03 11:27:14,944 			Last test performance: 97.82%
2023-04-03 11:27:14,944 ----------------
2023-04-03 11:27:24,899   52  =>  42   		Training 486 pattern with 100.00% 	Forward time: 	 9.68 sec
2023-04-03 11:27:24,899 			Loss:    7.215e-03    			Backward time: 	 0.27 sec 
2023-04-03 11:27:24,899 ADAM: Layer 0 -> dw_min:9.9981e-01  dw_max:1.0002e+00 lr:1.0000e-03
2023-04-03 11:27:24,899 ADAM: Layer 1 -> dw_min:9.9949e-01  dw_max:1.0005e+00 lr:1.0000e-03
2023-04-03 11:27:24,900 ADAM: Layer 2 -> dw_min:9.9916e-01  dw_max:1.0010e+00 lr:1.0000e-03
2023-04-03 11:27:24,900 ADAM: Layer 3 -> dw_min:9.9973e-01  dw_max:1.0005e+00 lr:1.0000e-03
2023-04-03 11:27:24,959 			Learning rate: weights:   1.000e-03    
2023-04-03 11:27:24,959 			Last test performance: 97.82%
2023-04-03 11:27:24,959 ----------------
2023-04-03 11:27:34,905   52  =>  43   		Training 486 pattern with 100.00% 	Forward time: 	 9.67 sec
2023-04-03 11:27:34,905 			Loss:    1.029e-02    			Backward time: 	 0.27 sec 
2023-04-03 11:27:34,905 ADAM: Layer 0 -> dw_min:9.9977e-01  dw_max:1.0003e+00 lr:1.0000e-03
2023-04-03 11:27:34,905 ADAM: Layer 1 -> dw_min:9.9951e-01  dw_max:1.0005e+00 lr:1.0000e-03
2023-04-03 11:27:34,905 ADAM: Layer 2 -> dw_min:9.9923e-01  dw_max:1.0009e+00 lr:1.0000e-03
2023-04-03 11:27:34,905 ADAM: Layer 3 -> dw_min:9.9963e-01  dw_max:1.0006e+00 lr:1.0000e-03
2023-04-03 11:27:34,964 			Learning rate: weights:   1.000e-03    
2023-04-03 11:27:34,965 			Last test performance: 97.82%
2023-04-03 11:27:34,965 ----------------
2023-04-03 11:27:44,916   52  =>  44   		Training 486 pattern with 100.00% 	Forward time: 	 9.68 sec
2023-04-03 11:27:44,916 			Loss:    6.817e-03    			Backward time: 	 0.27 sec 
2023-04-03 11:27:44,916 ADAM: Layer 0 -> dw_min:9.9975e-01  dw_max:1.0003e+00 lr:1.0000e-03
2023-04-03 11:27:44,916 ADAM: Layer 1 -> dw_min:9.9958e-01  dw_max:1.0005e+00 lr:1.0000e-03
2023-04-03 11:27:44,917 ADAM: Layer 2 -> dw_min:9.9931e-01  dw_max:1.0009e+00 lr:1.0000e-03
2023-04-03 11:27:44,917 ADAM: Layer 3 -> dw_min:9.9967e-01  dw_max:1.0005e+00 lr:1.0000e-03
2023-04-03 11:27:44,975 			Learning rate: weights:   1.000e-03    
2023-04-03 11:27:44,975 			Last test performance: 97.82%
2023-04-03 11:27:44,975 ----------------
2023-04-03 11:27:54,921   52  =>  45   		Training 486 pattern with 99.38% 	Forward time: 	 9.67 sec
2023-04-03 11:27:54,921 			Loss:    1.508e-02    			Backward time: 	 0.27 sec 
2023-04-03 11:27:54,922 ADAM: Layer 0 -> dw_min:9.9981e-01  dw_max:1.0002e+00 lr:1.0000e-03
2023-04-03 11:27:54,922 ADAM: Layer 1 -> dw_min:9.9948e-01  dw_max:1.0007e+00 lr:1.0000e-03
2023-04-03 11:27:54,922 ADAM: Layer 2 -> dw_min:9.9860e-01  dw_max:1.0010e+00 lr:1.0000e-03
2023-04-03 11:27:54,922 ADAM: Layer 3 -> dw_min:9.9950e-01  dw_max:1.0004e+00 lr:1.0000e-03
2023-04-03 11:27:54,947 			Learning rate: weights:   1.000e-03    
2023-04-03 11:27:54,947 			Last test performance: 97.82%
2023-04-03 11:27:54,947 ----------------
2023-04-03 11:28:04,901   52  =>  46   		Training 486 pattern with 99.79% 	Forward time: 	 9.68 sec
2023-04-03 11:28:04,901 			Loss:    8.258e-03    			Backward time: 	 0.27 sec 
2023-04-03 11:28:04,901 ADAM: Layer 0 -> dw_min:9.9981e-01  dw_max:1.0002e+00 lr:1.0000e-03
2023-04-03 11:28:04,901 ADAM: Layer 1 -> dw_min:9.9951e-01  dw_max:1.0006e+00 lr:1.0000e-03
2023-04-03 11:28:04,901 ADAM: Layer 2 -> dw_min:9.9854e-01  dw_max:1.0012e+00 lr:1.0000e-03
2023-04-03 11:28:04,901 ADAM: Layer 3 -> dw_min:9.9954e-01  dw_max:1.0006e+00 lr:1.0000e-03
2023-04-03 11:28:04,961 			Learning rate: weights:   1.000e-03    
2023-04-03 11:28:04,961 			Last test performance: 97.82%
2023-04-03 11:28:04,961 ----------------
2023-04-03 11:28:14,910   52  =>  47   		Training 486 pattern with 99.58% 	Forward time: 	 9.67 sec
2023-04-03 11:28:14,910 			Loss:    1.063e-02    			Backward time: 	 0.27 sec 
2023-04-03 11:28:14,910 ADAM: Layer 0 -> dw_min:9.9982e-01  dw_max:1.0002e+00 lr:1.0000e-03
2023-04-03 11:28:14,911 ADAM: Layer 1 -> dw_min:9.9956e-01  dw_max:1.0006e+00 lr:1.0000e-03
2023-04-03 11:28:14,911 ADAM: Layer 2 -> dw_min:9.9869e-01  dw_max:1.0013e+00 lr:1.0000e-03
2023-04-03 11:28:14,911 ADAM: Layer 3 -> dw_min:9.9947e-01  dw_max:1.0005e+00 lr:1.0000e-03
2023-04-03 11:28:14,970 			Learning rate: weights:   1.000e-03    
2023-04-03 11:28:14,970 			Last test performance: 97.82%
2023-04-03 11:28:14,970 ----------------
2023-04-03 11:28:24,918   52  =>  48   		Training 486 pattern with 99.79% 	Forward time: 	 9.67 sec
2023-04-03 11:28:24,918 			Loss:    1.511e-02    			Backward time: 	 0.27 sec 
2023-04-03 11:28:24,918 ADAM: Layer 0 -> dw_min:9.9981e-01  dw_max:1.0002e+00 lr:1.0000e-03
2023-04-03 11:28:24,919 ADAM: Layer 1 -> dw_min:9.9959e-01  dw_max:1.0006e+00 lr:1.0000e-03
2023-04-03 11:28:24,919 ADAM: Layer 2 -> dw_min:9.9858e-01  dw_max:1.0013e+00 lr:1.0000e-03
2023-04-03 11:28:24,919 ADAM: Layer 3 -> dw_min:9.9951e-01  dw_max:1.0005e+00 lr:1.0000e-03
2023-04-03 11:28:24,978 			Learning rate: weights:   1.000e-03    
2023-04-03 11:28:24,978 			Last test performance: 97.82%
2023-04-03 11:28:24,978 ----------------
2023-04-03 11:28:34,926   52  =>  49   		Training 486 pattern with 99.79% 	Forward time: 	 9.67 sec
2023-04-03 11:28:34,926 			Loss:    7.224e-03    			Backward time: 	 0.27 sec 
2023-04-03 11:28:34,926 ADAM: Layer 0 -> dw_min:9.9983e-01  dw_max:1.0002e+00 lr:1.0000e-03
2023-04-03 11:28:34,926 ADAM: Layer 1 -> dw_min:9.9958e-01  dw_max:1.0006e+00 lr:1.0000e-03
2023-04-03 11:28:34,926 ADAM: Layer 2 -> dw_min:9.9872e-01  dw_max:1.0012e+00 lr:1.0000e-03
2023-04-03 11:28:34,926 ADAM: Layer 3 -> dw_min:9.9949e-01  dw_max:1.0005e+00 lr:1.0000e-03
2023-04-03 11:28:34,944 			Learning rate: weights:   1.000e-03    
2023-04-03 11:28:34,944 			Last test performance: 97.82%
2023-04-03 11:28:34,944 ----------------
2023-04-03 11:28:44,892   52  =>  50   		Training 486 pattern with 99.58% 	Forward time: 	 9.67 sec
2023-04-03 11:28:44,892 			Loss:    9.604e-03    			Backward time: 	 0.27 sec 
2023-04-03 11:28:44,892 ADAM: Layer 0 -> dw_min:9.9982e-01  dw_max:1.0002e+00 lr:1.0000e-03
2023-04-03 11:28:44,892 ADAM: Layer 1 -> dw_min:9.9932e-01  dw_max:1.0006e+00 lr:1.0000e-03
2023-04-03 11:28:44,892 ADAM: Layer 2 -> dw_min:9.9880e-01  dw_max:1.0011e+00 lr:1.0000e-03
2023-04-03 11:28:44,892 ADAM: Layer 3 -> dw_min:9.9953e-01  dw_max:1.0006e+00 lr:1.0000e-03
2023-04-03 11:28:44,911 			Learning rate: weights:   1.000e-03    
2023-04-03 11:28:44,911 			Last test performance: 97.82%
2023-04-03 11:28:44,911 ----------------
2023-04-03 11:28:54,861   52  =>  51   		Training 486 pattern with 99.79% 	Forward time: 	 9.67 sec
2023-04-03 11:28:54,861 			Loss:    1.326e-02    			Backward time: 	 0.27 sec 
2023-04-03 11:28:54,862 ADAM: Layer 0 -> dw_min:9.9982e-01  dw_max:1.0003e+00 lr:1.0000e-03
2023-04-03 11:28:54,862 ADAM: Layer 1 -> dw_min:9.9939e-01  dw_max:1.0005e+00 lr:1.0000e-03
2023-04-03 11:28:54,862 ADAM: Layer 2 -> dw_min:9.9892e-01  dw_max:1.0011e+00 lr:1.0000e-03
2023-04-03 11:28:54,862 ADAM: Layer 3 -> dw_min:9.9957e-01  dw_max:1.0005e+00 lr:1.0000e-03
2023-04-03 11:28:54,888 			Learning rate: weights:   1.000e-03    
2023-04-03 11:28:54,888 			Last test performance: 97.82%
2023-04-03 11:28:54,888 ----------------
2023-04-03 11:29:04,838   52  =>  52   		Training 486 pattern with 100.00% 	Forward time: 	 9.68 sec
2023-04-03 11:29:04,838 			Loss:    3.486e-03    			Backward time: 	 0.27 sec 
2023-04-03 11:29:04,838 ADAM: Layer 0 -> dw_min:9.9985e-01  dw_max:1.0002e+00 lr:1.0000e-03
2023-04-03 11:29:04,839 ADAM: Layer 1 -> dw_min:9.9941e-01  dw_max:1.0005e+00 lr:1.0000e-03
2023-04-03 11:29:04,839 ADAM: Layer 2 -> dw_min:9.9902e-01  dw_max:1.0010e+00 lr:1.0000e-03
2023-04-03 11:29:04,839 ADAM: Layer 3 -> dw_min:9.9962e-01  dw_max:1.0004e+00 lr:1.0000e-03
2023-04-03 11:29:04,898 			Learning rate: weights:   1.000e-03    
2023-04-03 11:29:04,898 			Last test performance: 97.82%
2023-04-03 11:29:04,898 ----------------
2023-04-03 11:29:14,846   52  =>  53   		Training 486 pattern with 99.58% 	Forward time: 	 9.67 sec
2023-04-03 11:29:14,846 			Loss:    1.156e-02    			Backward time: 	 0.27 sec 
2023-04-03 11:29:14,846 ADAM: Layer 0 -> dw_min:9.9978e-01  dw_max:1.0003e+00 lr:1.0000e-03
2023-04-03 11:29:14,846 ADAM: Layer 1 -> dw_min:9.9946e-01  dw_max:1.0006e+00 lr:1.0000e-03
2023-04-03 11:29:14,846 ADAM: Layer 2 -> dw_min:9.9889e-01  dw_max:1.0013e+00 lr:1.0000e-03
2023-04-03 11:29:14,846 ADAM: Layer 3 -> dw_min:9.9931e-01  dw_max:1.0005e+00 lr:1.0000e-03
2023-04-03 11:29:14,905 			Learning rate: weights:   1.000e-03    
2023-04-03 11:29:14,905 			Last test performance: 97.82%
2023-04-03 11:29:14,905 ----------------
2023-04-03 11:29:24,857   52  =>  54   		Training 486 pattern with 99.79% 	Forward time: 	 9.68 sec
2023-04-03 11:29:24,857 			Loss:    1.278e-02    			Backward time: 	 0.27 sec 
2023-04-03 11:29:24,857 ADAM: Layer 0 -> dw_min:9.9977e-01  dw_max:1.0003e+00 lr:1.0000e-03
2023-04-03 11:29:24,857 ADAM: Layer 1 -> dw_min:9.9952e-01  dw_max:1.0005e+00 lr:1.0000e-03
2023-04-03 11:29:24,857 ADAM: Layer 2 -> dw_min:9.9869e-01  dw_max:1.0012e+00 lr:1.0000e-03
2023-04-03 11:29:24,857 ADAM: Layer 3 -> dw_min:9.9937e-01  dw_max:1.0006e+00 lr:1.0000e-03
2023-04-03 11:29:24,917 			Learning rate: weights:   1.000e-03    
2023-04-03 11:29:24,918 			Last test performance: 97.82%
2023-04-03 11:29:24,918 ----------------
2023-04-03 11:29:34,867   52  =>  55   		Training 486 pattern with 100.00% 	Forward time: 	 9.67 sec
2023-04-03 11:29:34,867 			Loss:    8.114e-03    			Backward time: 	 0.27 sec 
2023-04-03 11:29:34,868 ADAM: Layer 0 -> dw_min:9.9976e-01  dw_max:1.0003e+00 lr:1.0000e-03
2023-04-03 11:29:34,868 ADAM: Layer 1 -> dw_min:9.9955e-01  dw_max:1.0005e+00 lr:1.0000e-03
2023-04-03 11:29:34,868 ADAM: Layer 2 -> dw_min:9.9881e-01  dw_max:1.0011e+00 lr:1.0000e-03
2023-04-03 11:29:34,868 ADAM: Layer 3 -> dw_min:9.9944e-01  dw_max:1.0006e+00 lr:1.0000e-03
2023-04-03 11:29:34,911 			Learning rate: weights:   1.000e-03    
2023-04-03 11:29:34,911 			Last test performance: 97.82%
2023-04-03 11:29:34,911 ----------------
2023-04-03 11:29:44,864   52  =>  56   		Training 486 pattern with 99.79% 	Forward time: 	 9.68 sec
2023-04-03 11:29:44,864 			Loss:    8.044e-03    			Backward time: 	 0.27 sec 
2023-04-03 11:29:44,864 ADAM: Layer 0 -> dw_min:9.9978e-01  dw_max:1.0003e+00 lr:1.0000e-03
2023-04-03 11:29:44,864 ADAM: Layer 1 -> dw_min:9.9960e-01  dw_max:1.0004e+00 lr:1.0000e-03
2023-04-03 11:29:44,864 ADAM: Layer 2 -> dw_min:9.9893e-01  dw_max:1.0010e+00 lr:1.0000e-03
2023-04-03 11:29:44,865 ADAM: Layer 3 -> dw_min:9.9954e-01  dw_max:1.0005e+00 lr:1.0000e-03
2023-04-03 11:29:44,883 			Learning rate: weights:   1.000e-03    
2023-04-03 11:29:44,883 			Last test performance: 97.82%
2023-04-03 11:29:44,883 ----------------
2023-04-03 11:29:54,833   52  =>  57   		Training 486 pattern with 99.79% 	Forward time: 	 9.67 sec
2023-04-03 11:29:54,833 			Loss:    1.040e-02    			Backward time: 	 0.27 sec 
2023-04-03 11:29:54,834 ADAM: Layer 0 -> dw_min:9.9972e-01  dw_max:1.0003e+00 lr:1.0000e-03
2023-04-03 11:29:54,834 ADAM: Layer 1 -> dw_min:9.9937e-01  dw_max:1.0005e+00 lr:1.0000e-03
2023-04-03 11:29:54,834 ADAM: Layer 2 -> dw_min:9.9891e-01  dw_max:1.0010e+00 lr:1.0000e-03
2023-04-03 11:29:54,834 ADAM: Layer 3 -> dw_min:9.9959e-01  dw_max:1.0005e+00 lr:1.0000e-03
2023-04-03 11:29:54,893 			Learning rate: weights:   1.000e-03    
2023-04-03 11:29:54,893 			Last test performance: 97.82%
2023-04-03 11:29:54,893 ----------------
2023-04-03 11:30:04,863   52  =>  58   		Training 486 pattern with 99.79% 	Forward time: 	 9.69 sec
2023-04-03 11:30:04,863 			Loss:    7.231e-03    			Backward time: 	 0.27 sec 
2023-04-03 11:30:04,864 ADAM: Layer 0 -> dw_min:9.9972e-01  dw_max:1.0003e+00 lr:1.0000e-03
2023-04-03 11:30:04,864 ADAM: Layer 1 -> dw_min:9.9943e-01  dw_max:1.0005e+00 lr:1.0000e-03
2023-04-03 11:30:04,864 ADAM: Layer 2 -> dw_min:9.9890e-01  dw_max:1.0009e+00 lr:1.0000e-03
2023-04-03 11:30:04,864 ADAM: Layer 3 -> dw_min:9.9962e-01  dw_max:1.0004e+00 lr:1.0000e-03
2023-04-03 11:30:04,931 			Learning rate: weights:   1.000e-03    
2023-04-03 11:30:04,931 			Last test performance: 97.82%
2023-04-03 11:30:04,931 ----------------
2023-04-03 11:30:14,877   52  =>  59   		Training 486 pattern with 99.38% 	Forward time: 	 9.67 sec
2023-04-03 11:30:14,877 			Loss:    2.032e-02    			Backward time: 	 0.27 sec 
2023-04-03 11:30:14,877 ADAM: Layer 0 -> dw_min:9.9975e-01  dw_max:1.0003e+00 lr:1.0000e-03
2023-04-03 11:30:14,878 ADAM: Layer 1 -> dw_min:9.9943e-01  dw_max:1.0005e+00 lr:1.0000e-03
2023-04-03 11:30:14,878 ADAM: Layer 2 -> dw_min:9.9900e-01  dw_max:1.0011e+00 lr:1.0000e-03
2023-04-03 11:30:14,878 ADAM: Layer 3 -> dw_min:9.9958e-01  dw_max:1.0006e+00 lr:1.0000e-03
2023-04-03 11:30:14,912 			Learning rate: weights:   1.000e-03    
2023-04-03 11:30:14,912 			Last test performance: 97.82%
2023-04-03 11:30:14,912 ----------------
2023-04-03 11:30:24,858   52  =>  60   		Training 486 pattern with 99.58% 	Forward time: 	 9.67 sec
2023-04-03 11:30:24,858 			Loss:    9.940e-03    			Backward time: 	 0.27 sec 
2023-04-03 11:30:24,858 ADAM: Layer 0 -> dw_min:9.9971e-01  dw_max:1.0003e+00 lr:1.0000e-03
2023-04-03 11:30:24,858 ADAM: Layer 1 -> dw_min:9.9946e-01  dw_max:1.0005e+00 lr:1.0000e-03
2023-04-03 11:30:24,858 ADAM: Layer 2 -> dw_min:9.9910e-01  dw_max:1.0009e+00 lr:1.0000e-03
2023-04-03 11:30:24,858 ADAM: Layer 3 -> dw_min:9.9960e-01  dw_max:1.0006e+00 lr:1.0000e-03
2023-04-03 11:30:24,935 			Learning rate: weights:   1.000e-03    
2023-04-03 11:30:24,935 			Last test performance: 97.82%
2023-04-03 11:30:24,935 ----------------
2023-04-03 11:30:34,883   52  =>  61   		Training 486 pattern with 100.00% 	Forward time: 	 9.67 sec
2023-04-03 11:30:34,883 			Loss:    5.571e-03    			Backward time: 	 0.27 sec 
2023-04-03 11:30:34,883 ADAM: Layer 0 -> dw_min:9.9975e-01  dw_max:1.0002e+00 lr:1.0000e-03
2023-04-03 11:30:34,884 ADAM: Layer 1 -> dw_min:9.9952e-01  dw_max:1.0004e+00 lr:1.0000e-03
2023-04-03 11:30:34,884 ADAM: Layer 2 -> dw_min:9.9918e-01  dw_max:1.0008e+00 lr:1.0000e-03
2023-04-03 11:30:34,884 ADAM: Layer 3 -> dw_min:9.9965e-01  dw_max:1.0005e+00 lr:1.0000e-03
2023-04-03 11:30:34,958 			Learning rate: weights:   1.000e-03    
2023-04-03 11:30:34,958 			Last test performance: 97.82%
2023-04-03 11:30:34,958 ----------------
2023-04-03 11:30:44,910   52  =>  62   		Training 486 pattern with 99.79% 	Forward time: 	 9.68 sec
2023-04-03 11:30:44,910 			Loss:    9.143e-03    			Backward time: 	 0.27 sec 
2023-04-03 11:30:44,910 ADAM: Layer 0 -> dw_min:9.9971e-01  dw_max:1.0004e+00 lr:1.0000e-03
2023-04-03 11:30:44,910 ADAM: Layer 1 -> dw_min:9.9931e-01  dw_max:1.0007e+00 lr:1.0000e-03
2023-04-03 11:30:44,910 ADAM: Layer 2 -> dw_min:9.9887e-01  dw_max:1.0014e+00 lr:1.0000e-03
2023-04-03 11:30:44,911 ADAM: Layer 3 -> dw_min:9.9942e-01  dw_max:1.0007e+00 lr:1.0000e-03
2023-04-03 11:30:44,988 			Learning rate: weights:   1.000e-03    
2023-04-03 11:30:44,988 			Last test performance: 97.82%
2023-04-03 11:30:44,988 ----------------
2023-04-03 11:30:54,938   52  =>  63   		Training 486 pattern with 99.79% 	Forward time: 	 9.67 sec
2023-04-03 11:30:54,938 			Loss:    1.175e-02    			Backward time: 	 0.27 sec 
2023-04-03 11:30:54,938 ADAM: Layer 0 -> dw_min:9.9968e-01  dw_max:1.0005e+00 lr:1.0000e-03
2023-04-03 11:30:54,938 ADAM: Layer 1 -> dw_min:9.9934e-01  dw_max:1.0007e+00 lr:1.0000e-03
2023-04-03 11:30:54,938 ADAM: Layer 2 -> dw_min:9.9899e-01  dw_max:1.0012e+00 lr:1.0000e-03
2023-04-03 11:30:54,938 ADAM: Layer 3 -> dw_min:9.9948e-01  dw_max:1.0006e+00 lr:1.0000e-03
2023-04-03 11:30:54,969 			Learning rate: weights:   1.000e-03    
2023-04-03 11:30:54,969 			Last test performance: 97.82%
2023-04-03 11:30:54,969 ----------------
2023-04-03 11:31:04,919   52  =>  64   		Training 486 pattern with 99.38% 	Forward time: 	 9.68 sec
2023-04-03 11:31:04,919 			Loss:    2.052e-02    			Backward time: 	 0.27 sec 
2023-04-03 11:31:04,919 ADAM: Layer 0 -> dw_min:9.9968e-01  dw_max:1.0004e+00 lr:1.0000e-03
2023-04-03 11:31:04,919 ADAM: Layer 1 -> dw_min:9.9924e-01  dw_max:1.0006e+00 lr:1.0000e-03
2023-04-03 11:31:04,920 ADAM: Layer 2 -> dw_min:9.9893e-01  dw_max:1.0011e+00 lr:1.0000e-03
2023-04-03 11:31:04,920 ADAM: Layer 3 -> dw_min:9.9949e-01  dw_max:1.0006e+00 lr:1.0000e-03
2023-04-03 11:31:05,078 			Learning rate: weights:   1.000e-03    
2023-04-03 11:31:05,078 			Last test performance: 97.82%
2023-04-03 11:31:05,078 ----------------
2023-04-03 11:31:15,027   52  =>  65   		Training 486 pattern with 99.58% 	Forward time: 	 9.67 sec
2023-04-03 11:31:15,027 			Loss:    1.299e-02    			Backward time: 	 0.27 sec 
2023-04-03 11:31:15,027 ADAM: Layer 0 -> dw_min:9.9968e-01  dw_max:1.0005e+00 lr:1.0000e-03
2023-04-03 11:31:15,027 ADAM: Layer 1 -> dw_min:9.9921e-01  dw_max:1.0007e+00 lr:1.0000e-03
2023-04-03 11:31:15,027 ADAM: Layer 2 -> dw_min:9.9871e-01  dw_max:1.0011e+00 lr:1.0000e-03
2023-04-03 11:31:15,027 ADAM: Layer 3 -> dw_min:9.9941e-01  dw_max:1.0008e+00 lr:1.0000e-03
2023-04-03 11:31:15,108 			Learning rate: weights:   1.000e-03    
2023-04-03 11:31:15,108 			Last test performance: 97.82%
2023-04-03 11:31:15,108 ----------------
2023-04-03 11:31:25,063   52  =>  66   		Training 486 pattern with 99.58% 	Forward time: 	 9.68 sec
2023-04-03 11:31:25,063 			Loss:    2.206e-02    			Backward time: 	 0.27 sec 
2023-04-03 11:31:25,063 ADAM: Layer 0 -> dw_min:9.9960e-01  dw_max:1.0004e+00 lr:1.0000e-03
2023-04-03 11:31:25,063 ADAM: Layer 1 -> dw_min:9.9914e-01  dw_max:1.0008e+00 lr:1.0000e-03
2023-04-03 11:31:25,064 ADAM: Layer 2 -> dw_min:9.9848e-01  dw_max:1.0014e+00 lr:1.0000e-03
2023-04-03 11:31:25,064 ADAM: Layer 3 -> dw_min:9.9918e-01  dw_max:1.0007e+00 lr:1.0000e-03
2023-04-03 11:31:25,179 			Learning rate: weights:   1.000e-03    
2023-04-03 11:31:25,179 			Last test performance: 97.82%
2023-04-03 11:31:25,179 ----------------
2023-04-03 11:31:35,133   52  =>  67   		Training 486 pattern with 99.38% 	Forward time: 	 9.68 sec
2023-04-03 11:31:35,133 			Loss:    1.822e-02    			Backward time: 	 0.27 sec 
2023-04-03 11:31:35,134 ADAM: Layer 0 -> dw_min:9.9964e-01  dw_max:1.0004e+00 lr:1.0000e-03
2023-04-03 11:31:35,134 ADAM: Layer 1 -> dw_min:9.9915e-01  dw_max:1.0009e+00 lr:1.0000e-03
2023-04-03 11:31:35,134 ADAM: Layer 2 -> dw_min:9.9863e-01  dw_max:1.0013e+00 lr:1.0000e-03
2023-04-03 11:31:35,134 ADAM: Layer 3 -> dw_min:9.9926e-01  dw_max:1.0007e+00 lr:1.0000e-03
2023-04-03 11:31:35,251 			Learning rate: weights:   1.000e-03    
2023-04-03 11:31:35,251 			Last test performance: 97.82%
2023-04-03 11:31:35,251 ----------------
2023-04-03 11:31:45,200   52  =>  68   		Training 486 pattern with 99.58% 	Forward time: 	 9.67 sec
2023-04-03 11:31:45,200 			Loss:    1.446e-02    			Backward time: 	 0.27 sec 
2023-04-03 11:31:45,200 ADAM: Layer 0 -> dw_min:9.9964e-01  dw_max:1.0004e+00 lr:1.0000e-03
2023-04-03 11:31:45,201 ADAM: Layer 1 -> dw_min:9.9929e-01  dw_max:1.0008e+00 lr:1.0000e-03
2023-04-03 11:31:45,201 ADAM: Layer 2 -> dw_min:9.9877e-01  dw_max:1.0012e+00 lr:1.0000e-03
2023-04-03 11:31:45,201 ADAM: Layer 3 -> dw_min:9.9934e-01  dw_max:1.0007e+00 lr:1.0000e-03
2023-04-03 11:31:45,226 			Learning rate: weights:   1.000e-03    
2023-04-03 11:31:45,226 			Last test performance: 97.82%
2023-04-03 11:31:45,226 ----------------
2023-04-03 11:31:55,176   52  =>  69   		Training 486 pattern with 99.79% 	Forward time: 	 9.68 sec
2023-04-03 11:31:55,176 			Loss:    1.240e-02    			Backward time: 	 0.27 sec 
2023-04-03 11:31:55,177 ADAM: Layer 0 -> dw_min:9.9969e-01  dw_max:1.0004e+00 lr:1.0000e-03
2023-04-03 11:31:55,177 ADAM: Layer 1 -> dw_min:9.9933e-01  dw_max:1.0007e+00 lr:1.0000e-03
2023-04-03 11:31:55,177 ADAM: Layer 2 -> dw_min:9.9889e-01  dw_max:1.0011e+00 lr:1.0000e-03
2023-04-03 11:31:55,177 ADAM: Layer 3 -> dw_min:9.9941e-01  dw_max:1.0006e+00 lr:1.0000e-03
2023-04-03 11:31:55,237 			Learning rate: weights:   1.000e-03    
2023-04-03 11:31:55,237 			Last test performance: 97.82%
2023-04-03 11:31:55,237 ----------------
2023-04-03 11:32:05,192   52  =>  70   		Training 486 pattern with 100.00% 	Forward time: 	 9.68 sec
2023-04-03 11:32:05,192 			Loss:    5.071e-03    			Backward time: 	 0.27 sec 
2023-04-03 11:32:05,193 ADAM: Layer 0 -> dw_min:9.9970e-01  dw_max:1.0003e+00 lr:1.0000e-03
2023-04-03 11:32:05,193 ADAM: Layer 1 -> dw_min:9.9940e-01  dw_max:1.0006e+00 lr:1.0000e-03
2023-04-03 11:32:05,193 ADAM: Layer 2 -> dw_min:9.9900e-01  dw_max:1.0009e+00 lr:1.0000e-03
2023-04-03 11:32:05,193 ADAM: Layer 3 -> dw_min:9.9947e-01  dw_max:1.0006e+00 lr:1.0000e-03
2023-04-03 11:32:05,219 			Learning rate: weights:   1.000e-03    
2023-04-03 11:32:05,219 			Last test performance: 97.82%
2023-04-03 11:32:05,219 ----------------
2023-04-03 11:32:15,167   52  =>  71   		Training 486 pattern with 99.79% 	Forward time: 	 9.67 sec
2023-04-03 11:32:15,167 			Loss:    2.062e-02    			Backward time: 	 0.27 sec 
2023-04-03 11:32:15,167 ADAM: Layer 0 -> dw_min:9.9970e-01  dw_max:1.0003e+00 lr:1.0000e-03
2023-04-03 11:32:15,167 ADAM: Layer 1 -> dw_min:9.9948e-01  dw_max:1.0005e+00 lr:1.0000e-03
2023-04-03 11:32:15,167 ADAM: Layer 2 -> dw_min:9.9897e-01  dw_max:1.0011e+00 lr:1.0000e-03
2023-04-03 11:32:15,168 ADAM: Layer 3 -> dw_min:9.9953e-01  dw_max:1.0005e+00 lr:1.0000e-03
2023-04-03 11:32:15,185 			Learning rate: weights:   1.000e-03    
2023-04-03 11:32:15,185 			Last test performance: 97.82%
2023-04-03 11:32:15,185 ----------------
2023-04-03 11:32:25,136   52  =>  72   		Training 486 pattern with 99.58% 	Forward time: 	 9.68 sec
2023-04-03 11:32:25,136 			Loss:    1.423e-02    			Backward time: 	 0.27 sec 
2023-04-03 11:32:25,137 ADAM: Layer 0 -> dw_min:9.9968e-01  dw_max:1.0003e+00 lr:1.0000e-03
2023-04-03 11:32:25,137 ADAM: Layer 1 -> dw_min:9.9950e-01  dw_max:1.0006e+00 lr:1.0000e-03
2023-04-03 11:32:25,137 ADAM: Layer 2 -> dw_min:9.9884e-01  dw_max:1.0009e+00 lr:1.0000e-03
2023-04-03 11:32:25,137 ADAM: Layer 3 -> dw_min:9.9936e-01  dw_max:1.0006e+00 lr:1.0000e-03
2023-04-03 11:32:25,155 			Learning rate: weights:   1.000e-03    
2023-04-03 11:32:25,155 			Last test performance: 97.82%
2023-04-03 11:32:25,155 ----------------
2023-04-03 11:32:35,106   52  =>  73   		Training 486 pattern with 99.58% 	Forward time: 	 9.67 sec
2023-04-03 11:32:35,106 			Loss:    1.162e-02    			Backward time: 	 0.27 sec 
2023-04-03 11:32:35,107 ADAM: Layer 0 -> dw_min:9.9967e-01  dw_max:1.0003e+00 lr:1.0000e-03
2023-04-03 11:32:35,107 ADAM: Layer 1 -> dw_min:9.9947e-01  dw_max:1.0006e+00 lr:1.0000e-03
2023-04-03 11:32:35,107 ADAM: Layer 2 -> dw_min:9.9896e-01  dw_max:1.0010e+00 lr:1.0000e-03
2023-04-03 11:32:35,107 ADAM: Layer 3 -> dw_min:9.9943e-01  dw_max:1.0005e+00 lr:1.0000e-03
2023-04-03 11:32:35,166 			Learning rate: weights:   1.000e-03    
2023-04-03 11:32:35,166 			Last test performance: 97.82%
2023-04-03 11:32:35,166 ----------------
2023-04-03 11:32:45,114   52  =>  74   		Training 486 pattern with 100.00% 	Forward time: 	 9.67 sec
2023-04-03 11:32:45,114 			Loss:    9.217e-03    			Backward time: 	 0.27 sec 
2023-04-03 11:32:45,114 ADAM: Layer 0 -> dw_min:9.9964e-01  dw_max:1.0003e+00 lr:1.0000e-03
2023-04-03 11:32:45,115 ADAM: Layer 1 -> dw_min:9.9947e-01  dw_max:1.0005e+00 lr:1.0000e-03
2023-04-03 11:32:45,115 ADAM: Layer 2 -> dw_min:9.9906e-01  dw_max:1.0009e+00 lr:1.0000e-03
2023-04-03 11:32:45,115 ADAM: Layer 3 -> dw_min:9.9947e-01  dw_max:1.0006e+00 lr:1.0000e-03
2023-04-03 11:32:45,174 			Learning rate: weights:   1.000e-03    
2023-04-03 11:32:45,174 			Last test performance: 97.82%
2023-04-03 11:32:45,174 ----------------
2023-04-03 11:32:55,122   52  =>  75   		Training 486 pattern with 99.79% 	Forward time: 	 9.67 sec
2023-04-03 11:32:55,122 			Loss:    1.073e-02    			Backward time: 	 0.27 sec 
2023-04-03 11:32:55,122 ADAM: Layer 0 -> dw_min:9.9968e-01  dw_max:1.0003e+00 lr:1.0000e-03
2023-04-03 11:32:55,122 ADAM: Layer 1 -> dw_min:9.9950e-01  dw_max:1.0005e+00 lr:1.0000e-03
2023-04-03 11:32:55,122 ADAM: Layer 2 -> dw_min:9.9917e-01  dw_max:1.0010e+00 lr:1.0000e-03
2023-04-03 11:32:55,123 ADAM: Layer 3 -> dw_min:9.9954e-01  dw_max:1.0007e+00 lr:1.0000e-03
2023-04-03 11:32:55,181 			Learning rate: weights:   1.000e-03    
2023-04-03 11:32:55,181 			Last test performance: 97.82%
2023-04-03 11:32:55,181 ----------------
2023-04-03 11:33:05,135   52  =>  76   		Training 486 pattern with 100.00% 	Forward time: 	 9.68 sec
2023-04-03 11:33:05,135 			Loss:    6.776e-03    			Backward time: 	 0.27 sec 
2023-04-03 11:33:05,135 ADAM: Layer 0 -> dw_min:9.9971e-01  dw_max:1.0003e+00 lr:1.0000e-03
2023-04-03 11:33:05,135 ADAM: Layer 1 -> dw_min:9.9952e-01  dw_max:1.0005e+00 lr:1.0000e-03
2023-04-03 11:33:05,135 ADAM: Layer 2 -> dw_min:9.9851e-01  dw_max:1.0009e+00 lr:1.0000e-03
2023-04-03 11:33:05,135 ADAM: Layer 3 -> dw_min:9.9957e-01  dw_max:1.0007e+00 lr:1.0000e-03
2023-04-03 11:33:05,162 			Learning rate: weights:   1.000e-03    
2023-04-03 11:33:05,162 			Last test performance: 97.82%
2023-04-03 11:33:05,163 ----------------
2023-04-03 11:33:15,109   52  =>  77   		Training 486 pattern with 100.00% 	Forward time: 	 9.67 sec
2023-04-03 11:33:15,110 			Loss:    7.280e-03    			Backward time: 	 0.27 sec 
2023-04-03 11:33:15,110 ADAM: Layer 0 -> dw_min:9.9969e-01  dw_max:1.0003e+00 lr:1.0000e-03
2023-04-03 11:33:15,110 ADAM: Layer 1 -> dw_min:9.9951e-01  dw_max:1.0005e+00 lr:1.0000e-03
2023-04-03 11:33:15,110 ADAM: Layer 2 -> dw_min:9.9868e-01  dw_max:1.0009e+00 lr:1.0000e-03
2023-04-03 11:33:15,110 ADAM: Layer 3 -> dw_min:9.9961e-01  dw_max:1.0006e+00 lr:1.0000e-03
2023-04-03 11:33:15,168 			Learning rate: weights:   1.000e-03    
2023-04-03 11:33:15,168 			Last test performance: 97.82%
2023-04-03 11:33:15,168 ----------------
2023-04-03 11:33:25,124   52  =>  78   		Training 486 pattern with 99.79% 	Forward time: 	 9.68 sec
2023-04-03 11:33:25,124 			Loss:    9.074e-03    			Backward time: 	 0.27 sec 
2023-04-03 11:33:25,125 ADAM: Layer 0 -> dw_min:9.9971e-01  dw_max:1.0003e+00 lr:1.0000e-03
2023-04-03 11:33:25,125 ADAM: Layer 1 -> dw_min:9.9956e-01  dw_max:1.0005e+00 lr:1.0000e-03
2023-04-03 11:33:25,125 ADAM: Layer 2 -> dw_min:9.9881e-01  dw_max:1.0008e+00 lr:1.0000e-03
2023-04-03 11:33:25,125 ADAM: Layer 3 -> dw_min:9.9963e-01  dw_max:1.0005e+00 lr:1.0000e-03
2023-04-03 11:33:25,170 			Learning rate: weights:   1.000e-03    
2023-04-03 11:33:25,170 			Last test performance: 97.82%
2023-04-03 11:33:25,171 ----------------
2023-04-03 11:33:35,122   52  =>  79   		Training 486 pattern with 99.58% 	Forward time: 	 9.68 sec
2023-04-03 11:33:35,122 			Loss:    2.639e-02    			Backward time: 	 0.27 sec 
2023-04-03 11:33:35,123 ADAM: Layer 0 -> dw_min:9.9970e-01  dw_max:1.0003e+00 lr:1.0000e-03
2023-04-03 11:33:35,123 ADAM: Layer 1 -> dw_min:9.9923e-01  dw_max:1.0005e+00 lr:1.0000e-03
2023-04-03 11:33:35,123 ADAM: Layer 2 -> dw_min:9.9859e-01  dw_max:1.0009e+00 lr:1.0000e-03
2023-04-03 11:33:35,123 ADAM: Layer 3 -> dw_min:9.9960e-01  dw_max:1.0005e+00 lr:1.0000e-03
2023-04-03 11:33:35,210 			Learning rate: weights:   1.000e-03    
2023-04-03 11:33:35,210 			Last test performance: 97.82%
2023-04-03 11:33:35,210 ----------------
2023-04-03 11:33:45,156   52  =>  80   		Training 486 pattern with 99.58% 	Forward time: 	 9.67 sec
2023-04-03 11:33:45,156 			Loss:    1.360e-02    			Backward time: 	 0.27 sec 
2023-04-03 11:33:45,157 ADAM: Layer 0 -> dw_min:9.9965e-01  dw_max:1.0004e+00 lr:1.0000e-03
2023-04-03 11:33:45,157 ADAM: Layer 1 -> dw_min:9.9931e-01  dw_max:1.0007e+00 lr:1.0000e-03
2023-04-03 11:33:45,157 ADAM: Layer 2 -> dw_min:9.9872e-01  dw_max:1.0012e+00 lr:1.0000e-03
2023-04-03 11:33:45,157 ADAM: Layer 3 -> dw_min:9.9965e-01  dw_max:1.0005e+00 lr:1.0000e-03
2023-04-03 11:33:45,259 			Learning rate: weights:   1.000e-03    
2023-04-03 11:33:45,259 			Last test performance: 97.82%
2023-04-03 11:33:45,259 ----------------
2023-04-03 11:33:55,212   52  =>  81   		Training 486 pattern with 99.79% 	Forward time: 	 9.68 sec
2023-04-03 11:33:55,212 			Loss:    8.111e-03    			Backward time: 	 0.27 sec 
2023-04-03 11:33:55,212 ADAM: Layer 0 -> dw_min:9.9967e-01  dw_max:1.0003e+00 lr:1.0000e-03
2023-04-03 11:33:55,212 ADAM: Layer 1 -> dw_min:9.9941e-01  dw_max:1.0006e+00 lr:1.0000e-03
2023-04-03 11:33:55,212 ADAM: Layer 2 -> dw_min:9.9851e-01  dw_max:1.0013e+00 lr:1.0000e-03
2023-04-03 11:33:55,213 ADAM: Layer 3 -> dw_min:9.9950e-01  dw_max:1.0004e+00 lr:1.0000e-03
2023-04-03 11:33:55,239 			Learning rate: weights:   1.000e-03    
2023-04-03 11:33:55,239 			Last test performance: 97.82%
2023-04-03 11:33:55,239 ----------------
2023-04-03 11:34:05,191   52  =>  82   		Training 486 pattern with 99.58% 	Forward time: 	 9.68 sec
2023-04-03 11:34:05,192 			Loss:    1.102e-02    			Backward time: 	 0.27 sec 
2023-04-03 11:34:05,192 ADAM: Layer 0 -> dw_min:9.9975e-01  dw_max:1.0003e+00 lr:1.0000e-03
2023-04-03 11:34:05,192 ADAM: Layer 1 -> dw_min:9.9913e-01  dw_max:1.0006e+00 lr:1.0000e-03
2023-04-03 11:34:05,192 ADAM: Layer 2 -> dw_min:9.9866e-01  dw_max:1.0012e+00 lr:1.0000e-03
2023-04-03 11:34:05,192 ADAM: Layer 3 -> dw_min:9.9954e-01  dw_max:1.0004e+00 lr:1.0000e-03
2023-04-03 11:34:05,210 			Learning rate: weights:   1.000e-03    
2023-04-03 11:34:05,210 			Last test performance: 97.82%
2023-04-03 11:34:05,210 ----------------
2023-04-03 11:34:15,161   52  =>  83   		Training 486 pattern with 99.79% 	Forward time: 	 9.67 sec
2023-04-03 11:34:15,161 			Loss:    1.123e-02    			Backward time: 	 0.27 sec 
2023-04-03 11:34:15,161 ADAM: Layer 0 -> dw_min:9.9973e-01  dw_max:1.0003e+00 lr:1.0000e-03
2023-04-03 11:34:15,161 ADAM: Layer 1 -> dw_min:9.9922e-01  dw_max:1.0006e+00 lr:1.0000e-03
2023-04-03 11:34:15,161 ADAM: Layer 2 -> dw_min:9.9879e-01  dw_max:1.0011e+00 lr:1.0000e-03
2023-04-03 11:34:15,161 ADAM: Layer 3 -> dw_min:9.9958e-01  dw_max:1.0005e+00 lr:1.0000e-03
2023-04-03 11:34:15,220 			Learning rate: weights:   1.000e-03    
2023-04-03 11:34:15,220 			Last test performance: 97.82%
2023-04-03 11:34:15,220 ----------------
2023-04-03 11:34:25,171   52  =>  84   		Training 486 pattern with 99.38% 	Forward time: 	 9.68 sec
2023-04-03 11:34:25,171 			Loss:    2.165e-02    			Backward time: 	 0.27 sec 
2023-04-03 11:34:25,171 ADAM: Layer 0 -> dw_min:9.9968e-01  dw_max:1.0003e+00 lr:1.0000e-03
2023-04-03 11:34:25,171 ADAM: Layer 1 -> dw_min:9.9923e-01  dw_max:1.0008e+00 lr:1.0000e-03
2023-04-03 11:34:25,171 ADAM: Layer 2 -> dw_min:9.9892e-01  dw_max:1.0012e+00 lr:1.0000e-03
2023-04-03 11:34:25,172 ADAM: Layer 3 -> dw_min:9.9947e-01  dw_max:1.0005e+00 lr:1.0000e-03
2023-04-03 11:34:25,253 			Learning rate: weights:   1.000e-03    
2023-04-03 11:34:25,253 			Last test performance: 97.82%
2023-04-03 11:34:25,253 ----------------
2023-04-03 11:34:35,202   52  =>  85   		Training 486 pattern with 100.00% 	Forward time: 	 9.67 sec
2023-04-03 11:34:35,202 			Loss:    1.012e-02    			Backward time: 	 0.27 sec 
2023-04-03 11:34:35,202 ADAM: Layer 0 -> dw_min:9.9968e-01  dw_max:1.0003e+00 lr:1.0000e-03
2023-04-03 11:34:35,203 ADAM: Layer 1 -> dw_min:9.9933e-01  dw_max:1.0007e+00 lr:1.0000e-03
2023-04-03 11:34:35,203 ADAM: Layer 2 -> dw_min:9.9903e-01  dw_max:1.0011e+00 lr:1.0000e-03
2023-04-03 11:34:35,203 ADAM: Layer 3 -> dw_min:9.9952e-01  dw_max:1.0005e+00 lr:1.0000e-03
2023-04-03 11:34:35,252 			Learning rate: weights:   1.000e-03    
2023-04-03 11:34:35,252 			Last test performance: 97.82%
2023-04-03 11:34:35,252 ----------------
2023-04-03 11:34:45,197   52  =>  86   		Training 486 pattern with 99.79% 	Forward time: 	 9.67 sec
2023-04-03 11:34:45,197 			Loss:    1.098e-02    			Backward time: 	 0.27 sec 
2023-04-03 11:34:45,198 ADAM: Layer 0 -> dw_min:9.9969e-01  dw_max:1.0003e+00 lr:1.0000e-03
2023-04-03 11:34:45,198 ADAM: Layer 1 -> dw_min:9.9941e-01  dw_max:1.0006e+00 lr:1.0000e-03
2023-04-03 11:34:45,198 ADAM: Layer 2 -> dw_min:9.9903e-01  dw_max:1.0011e+00 lr:1.0000e-03
2023-04-03 11:34:45,198 ADAM: Layer 3 -> dw_min:9.9959e-01  dw_max:1.0005e+00 lr:1.0000e-03
2023-04-03 11:34:45,301 			Learning rate: weights:   1.000e-03    
2023-04-03 11:34:45,301 			Last test performance: 97.82%
2023-04-03 11:34:45,301 ----------------
2023-04-03 11:34:55,251   52  =>  87   		Training 486 pattern with 99.79% 	Forward time: 	 9.68 sec
2023-04-03 11:34:55,252 			Loss:    1.288e-02    			Backward time: 	 0.27 sec 
2023-04-03 11:34:55,252 ADAM: Layer 0 -> dw_min:9.9974e-01  dw_max:1.0002e+00 lr:1.0000e-03
2023-04-03 11:34:55,252 ADAM: Layer 1 -> dw_min:9.9932e-01  dw_max:1.0006e+00 lr:1.0000e-03
2023-04-03 11:34:55,252 ADAM: Layer 2 -> dw_min:9.9850e-01  dw_max:1.0012e+00 lr:1.0000e-03
2023-04-03 11:34:55,252 ADAM: Layer 3 -> dw_min:9.9962e-01  dw_max:1.0009e+00 lr:1.0000e-03
2023-04-03 11:34:55,311 			Learning rate: weights:   1.000e-03    
2023-04-03 11:34:55,312 			Last test performance: 97.82%
2023-04-03 11:34:55,312 ----------------
2023-04-03 11:35:05,264   52  =>  88   		Training 486 pattern with 99.79% 	Forward time: 	 9.68 sec
2023-04-03 11:35:05,264 			Loss:    9.297e-03    			Backward time: 	 0.27 sec 
2023-04-03 11:35:05,265 ADAM: Layer 0 -> dw_min:9.9974e-01  dw_max:1.0003e+00 lr:1.0000e-03
2023-04-03 11:35:05,265 ADAM: Layer 1 -> dw_min:9.9946e-01  dw_max:1.0007e+00 lr:1.0000e-03
2023-04-03 11:35:05,265 ADAM: Layer 2 -> dw_min:9.9865e-01  dw_max:1.0011e+00 lr:1.0000e-03
2023-04-03 11:35:05,265 ADAM: Layer 3 -> dw_min:9.9938e-01  dw_max:1.0008e+00 lr:1.0000e-03
2023-04-03 11:35:05,346 			Learning rate: weights:   1.000e-03    
2023-04-03 11:35:05,346 			Last test performance: 97.82%
2023-04-03 11:35:05,346 ----------------
2023-04-03 11:35:15,294   52  =>  89   		Training 486 pattern with 100.00% 	Forward time: 	 9.67 sec
2023-04-03 11:35:15,294 			Loss:    1.047e-02    			Backward time: 	 0.27 sec 
2023-04-03 11:35:15,294 ADAM: Layer 0 -> dw_min:9.9972e-01  dw_max:1.0003e+00 lr:1.0000e-03
2023-04-03 11:35:15,294 ADAM: Layer 1 -> dw_min:9.9946e-01  dw_max:1.0007e+00 lr:1.0000e-03
2023-04-03 11:35:15,294 ADAM: Layer 2 -> dw_min:9.9878e-01  dw_max:1.0010e+00 lr:1.0000e-03
2023-04-03 11:35:15,295 ADAM: Layer 3 -> dw_min:9.9944e-01  dw_max:1.0007e+00 lr:1.0000e-03
2023-04-03 11:35:15,314 			Learning rate: weights:   1.000e-03    
2023-04-03 11:35:15,314 			Last test performance: 97.82%
2023-04-03 11:35:15,314 ----------------
2023-04-03 11:35:25,267   52  =>  90   		Training 486 pattern with 99.58% 	Forward time: 	 9.68 sec
2023-04-03 11:35:25,267 			Loss:    1.247e-02    			Backward time: 	 0.27 sec 
2023-04-03 11:35:25,267 ADAM: Layer 0 -> dw_min:9.9972e-01  dw_max:1.0003e+00 lr:1.0000e-03
2023-04-03 11:35:25,267 ADAM: Layer 1 -> dw_min:9.9942e-01  dw_max:1.0006e+00 lr:1.0000e-03
2023-04-03 11:35:25,267 ADAM: Layer 2 -> dw_min:9.9880e-01  dw_max:1.0009e+00 lr:1.0000e-03
2023-04-03 11:35:25,267 ADAM: Layer 3 -> dw_min:9.9949e-01  dw_max:1.0008e+00 lr:1.0000e-03
2023-04-03 11:35:25,325 			Learning rate: weights:   1.000e-03    
2023-04-03 11:35:25,325 			Last test performance: 97.82%
2023-04-03 11:35:25,326 ----------------
2023-04-03 11:35:35,271   52  =>  91   		Training 486 pattern with 99.58% 	Forward time: 	 9.67 sec
2023-04-03 11:35:35,271 			Loss:    1.861e-02    			Backward time: 	 0.27 sec 
2023-04-03 11:35:35,271 ADAM: Layer 0 -> dw_min:9.9976e-01  dw_max:1.0003e+00 lr:1.0000e-03
2023-04-03 11:35:35,271 ADAM: Layer 1 -> dw_min:9.9948e-01  dw_max:1.0007e+00 lr:1.0000e-03
2023-04-03 11:35:35,271 ADAM: Layer 2 -> dw_min:9.9892e-01  dw_max:1.0011e+00 lr:1.0000e-03
2023-04-03 11:35:35,271 ADAM: Layer 3 -> dw_min:9.9954e-01  dw_max:1.0006e+00 lr:1.0000e-03
2023-04-03 11:35:35,355 			Learning rate: weights:   1.000e-03    
2023-04-03 11:35:35,355 			Last test performance: 97.82%
2023-04-03 11:35:35,355 ----------------
2023-04-03 11:35:45,302   52  =>  92   		Training 486 pattern with 99.17% 	Forward time: 	 9.67 sec
2023-04-03 11:35:45,302 			Loss:    1.564e-02    			Backward time: 	 0.27 sec 
2023-04-03 11:35:45,302 ADAM: Layer 0 -> dw_min:9.9963e-01  dw_max:1.0004e+00 lr:1.0000e-03
2023-04-03 11:35:45,303 ADAM: Layer 1 -> dw_min:9.9939e-01  dw_max:1.0011e+00 lr:1.0000e-03
2023-04-03 11:35:45,303 ADAM: Layer 2 -> dw_min:9.9889e-01  dw_max:1.0013e+00 lr:1.0000e-03
2023-04-03 11:35:45,303 ADAM: Layer 3 -> dw_min:9.9954e-01  dw_max:1.0006e+00 lr:1.0000e-03
2023-04-03 11:35:45,385 			Learning rate: weights:   1.000e-03    
2023-04-03 11:35:45,385 			Last test performance: 97.82%
2023-04-03 11:35:45,385 ----------------
2023-04-03 11:35:55,333   52  =>  93   		Training 486 pattern with 100.00% 	Forward time: 	 9.67 sec
2023-04-03 11:35:55,334 			Loss:    5.901e-03    			Backward time: 	 0.27 sec 
2023-04-03 11:35:55,334 ADAM: Layer 0 -> dw_min:9.9965e-01  dw_max:1.0004e+00 lr:1.0000e-03
2023-04-03 11:35:55,334 ADAM: Layer 1 -> dw_min:9.9947e-01  dw_max:1.0010e+00 lr:1.0000e-03
2023-04-03 11:35:55,334 ADAM: Layer 2 -> dw_min:9.9899e-01  dw_max:1.0012e+00 lr:1.0000e-03
2023-04-03 11:35:55,334 ADAM: Layer 3 -> dw_min:9.9958e-01  dw_max:1.0005e+00 lr:1.0000e-03
2023-04-03 11:35:55,353 			Learning rate: weights:   1.000e-03    
2023-04-03 11:35:55,353 			Last test performance: 97.82%
2023-04-03 11:35:55,353 ----------------
2023-04-03 11:36:05,304   52  =>  94   		Training 486 pattern with 99.79% 	Forward time: 	 9.68 sec
2023-04-03 11:36:05,304 			Loss:    1.116e-02    			Backward time: 	 0.27 sec 
2023-04-03 11:36:05,304 ADAM: Layer 0 -> dw_min:9.9966e-01  dw_max:1.0005e+00 lr:1.0000e-03
2023-04-03 11:36:05,305 ADAM: Layer 1 -> dw_min:9.9934e-01  dw_max:1.0009e+00 lr:1.0000e-03
2023-04-03 11:36:05,305 ADAM: Layer 2 -> dw_min:9.9909e-01  dw_max:1.0011e+00 lr:1.0000e-03
2023-04-03 11:36:05,305 ADAM: Layer 3 -> dw_min:9.9962e-01  dw_max:1.0005e+00 lr:1.0000e-03
2023-04-03 11:36:05,386 			Learning rate: weights:   1.000e-03    
2023-04-03 11:36:05,386 			Last test performance: 97.82%
2023-04-03 11:36:05,386 ----------------
2023-04-03 11:36:15,334   52  =>  95   		Training 486 pattern with 99.79% 	Forward time: 	 9.67 sec
2023-04-03 11:36:15,334 			Loss:    1.096e-02    			Backward time: 	 0.27 sec 
2023-04-03 11:36:15,334 ADAM: Layer 0 -> dw_min:9.9966e-01  dw_max:1.0005e+00 lr:1.0000e-03
2023-04-03 11:36:15,334 ADAM: Layer 1 -> dw_min:9.9940e-01  dw_max:1.0008e+00 lr:1.0000e-03
2023-04-03 11:36:15,334 ADAM: Layer 2 -> dw_min:9.9902e-01  dw_max:1.0013e+00 lr:1.0000e-03
2023-04-03 11:36:15,334 ADAM: Layer 3 -> dw_min:9.9959e-01  dw_max:1.0005e+00 lr:1.0000e-03
2023-04-03 11:36:15,393 			Learning rate: weights:   1.000e-03    
2023-04-03 11:36:15,393 			Last test performance: 97.82%
2023-04-03 11:36:15,393 ----------------
2023-04-03 11:36:25,384   52  =>  96   		Training 486 pattern with 99.79% 	Forward time: 	 9.71 sec
2023-04-03 11:36:25,384 			Loss:    9.079e-03    			Backward time: 	 0.27 sec 
2023-04-03 11:36:25,384 ADAM: Layer 0 -> dw_min:9.9969e-01  dw_max:1.0004e+00 lr:1.0000e-03
2023-04-03 11:36:25,384 ADAM: Layer 1 -> dw_min:9.9947e-01  dw_max:1.0007e+00 lr:1.0000e-03
2023-04-03 11:36:25,384 ADAM: Layer 2 -> dw_min:9.9906e-01  dw_max:1.0012e+00 lr:1.0000e-03
2023-04-03 11:36:25,385 ADAM: Layer 3 -> dw_min:9.9963e-01  dw_max:1.0006e+00 lr:1.0000e-03
2023-04-03 11:36:25,461 			Learning rate: weights:   1.000e-03    
2023-04-03 11:36:25,461 			Last test performance: 97.82%
2023-04-03 11:36:25,461 ----------------
2023-04-03 11:36:35,439   52  =>  97   		Training 486 pattern with 99.58% 	Forward time: 	 9.70 sec
2023-04-03 11:36:35,439 			Loss:    1.443e-02    			Backward time: 	 0.27 sec 
2023-04-03 11:36:35,440 ADAM: Layer 0 -> dw_min:9.9967e-01  dw_max:1.0005e+00 lr:1.0000e-03
2023-04-03 11:36:35,440 ADAM: Layer 1 -> dw_min:9.9955e-01  dw_max:1.0007e+00 lr:1.0000e-03
2023-04-03 11:36:35,440 ADAM: Layer 2 -> dw_min:9.9900e-01  dw_max:1.0010e+00 lr:1.0000e-03
2023-04-03 11:36:35,440 ADAM: Layer 3 -> dw_min:9.9950e-01  dw_max:1.0005e+00 lr:1.0000e-03
2023-04-03 11:36:35,499 			Learning rate: weights:   1.000e-03    
2023-04-03 11:36:35,500 			Last test performance: 97.82%
2023-04-03 11:36:35,500 ----------------
2023-04-03 11:36:45,445   52  =>  98   		Training 486 pattern with 100.00% 	Forward time: 	 9.67 sec
2023-04-03 11:36:45,445 			Loss:    6.563e-03    			Backward time: 	 0.27 sec 
2023-04-03 11:36:45,445 ADAM: Layer 0 -> dw_min:9.9963e-01  dw_max:1.0005e+00 lr:1.0000e-03
2023-04-03 11:36:45,446 ADAM: Layer 1 -> dw_min:9.9958e-01  dw_max:1.0006e+00 lr:1.0000e-03
2023-04-03 11:36:45,446 ADAM: Layer 2 -> dw_min:9.9910e-01  dw_max:1.0009e+00 lr:1.0000e-03
2023-04-03 11:36:45,446 ADAM: Layer 3 -> dw_min:9.9955e-01  dw_max:1.0005e+00 lr:1.0000e-03
2023-04-03 11:36:45,464 			Learning rate: weights:   1.000e-03    
2023-04-03 11:36:45,464 			Last test performance: 97.82%
2023-04-03 11:36:45,464 ----------------
2023-04-03 11:36:55,411   52  =>  99   		Training 486 pattern with 99.38% 	Forward time: 	 9.67 sec
2023-04-03 11:36:55,411 			Loss:    1.056e-02    			Backward time: 	 0.27 sec 
2023-04-03 11:36:55,412 ADAM: Layer 0 -> dw_min:9.9960e-01  dw_max:1.0005e+00 lr:1.0000e-03
2023-04-03 11:36:55,412 ADAM: Layer 1 -> dw_min:9.9937e-01  dw_max:1.0006e+00 lr:1.0000e-03
2023-04-03 11:36:55,412 ADAM: Layer 2 -> dw_min:9.9915e-01  dw_max:1.0011e+00 lr:1.0000e-03
2023-04-03 11:36:55,412 ADAM: Layer 3 -> dw_min:9.9957e-01  dw_max:1.0005e+00 lr:1.0000e-03
2023-04-03 11:36:55,501 			Learning rate: weights:   1.000e-03    
2023-04-03 11:36:55,501 			Last test performance: 97.82%
2023-04-03 11:36:55,501 ----------------
2023-04-03 11:37:05,450   52  => 100   		Training 486 pattern with 99.79% 	Forward time: 	 9.68 sec
2023-04-03 11:37:05,450 			Loss:    7.192e-03    			Backward time: 	 0.27 sec 
2023-04-03 11:37:05,450 ADAM: Layer 0 -> dw_min:9.9955e-01  dw_max:1.0005e+00 lr:1.0000e-03
2023-04-03 11:37:05,450 ADAM: Layer 1 -> dw_min:9.9941e-01  dw_max:1.0006e+00 lr:1.0000e-03
2023-04-03 11:37:05,450 ADAM: Layer 2 -> dw_min:9.9904e-01  dw_max:1.0010e+00 lr:1.0000e-03
2023-04-03 11:37:05,450 ADAM: Layer 3 -> dw_min:9.9961e-01  dw_max:1.0004e+00 lr:1.0000e-03
2023-04-03 11:37:05,468 			Learning rate: weights:   1.000e-03    
2023-04-03 11:37:05,468 			Last test performance: 97.82%
2023-04-03 11:37:05,468 ----------------
2023-04-03 11:37:15,415   52  => 101   		Training 486 pattern with 99.58% 	Forward time: 	 9.67 sec
2023-04-03 11:37:15,415 			Loss:    1.884e-02    			Backward time: 	 0.27 sec 
2023-04-03 11:37:15,416 ADAM: Layer 0 -> dw_min:9.9952e-01  dw_max:1.0005e+00 lr:1.0000e-03
2023-04-03 11:37:15,416 ADAM: Layer 1 -> dw_min:9.9945e-01  dw_max:1.0007e+00 lr:1.0000e-03
2023-04-03 11:37:15,416 ADAM: Layer 2 -> dw_min:9.9914e-01  dw_max:1.0009e+00 lr:1.0000e-03
2023-04-03 11:37:15,416 ADAM: Layer 3 -> dw_min:9.9943e-01  dw_max:1.0008e+00 lr:1.0000e-03
2023-04-03 11:37:15,458 			Learning rate: weights:   1.000e-03    
2023-04-03 11:37:15,458 			Last test performance: 97.82%
2023-04-03 11:37:15,458 ----------------
2023-04-03 11:37:25,410   52  => 102   		Training 486 pattern with 99.79% 	Forward time: 	 9.68 sec
2023-04-03 11:37:25,411 			Loss:    8.185e-03    			Backward time: 	 0.27 sec 
2023-04-03 11:37:25,411 ADAM: Layer 0 -> dw_min:9.9953e-01  dw_max:1.0005e+00 lr:1.0000e-03
2023-04-03 11:37:25,411 ADAM: Layer 1 -> dw_min:9.9953e-01  dw_max:1.0006e+00 lr:1.0000e-03
2023-04-03 11:37:25,411 ADAM: Layer 2 -> dw_min:9.9914e-01  dw_max:1.0009e+00 lr:1.0000e-03
2023-04-03 11:37:25,411 ADAM: Layer 3 -> dw_min:9.9947e-01  dw_max:1.0007e+00 lr:1.0000e-03
2023-04-03 11:37:25,453 			Learning rate: weights:   1.000e-03    
2023-04-03 11:37:25,453 			Last test performance: 97.82%
2023-04-03 11:37:25,453 ----------------
2023-04-03 11:37:35,395   52  => 103   		Training 486 pattern with 99.58% 	Forward time: 	 9.67 sec
2023-04-03 11:37:35,396 			Loss:    1.972e-02    			Backward time: 	 0.27 sec 
2023-04-03 11:37:35,396 ADAM: Layer 0 -> dw_min:9.9956e-01  dw_max:1.0005e+00 lr:1.0000e-03
2023-04-03 11:37:35,396 ADAM: Layer 1 -> dw_min:9.9957e-01  dw_max:1.0009e+00 lr:1.0000e-03
2023-04-03 11:37:35,396 ADAM: Layer 2 -> dw_min:9.9915e-01  dw_max:1.0008e+00 lr:1.0000e-03
2023-04-03 11:37:35,396 ADAM: Layer 3 -> dw_min:9.9952e-01  dw_max:1.0006e+00 lr:1.0000e-03
2023-04-03 11:37:35,439 			Learning rate: weights:   1.000e-03    
2023-04-03 11:37:35,439 			Last test performance: 97.82%
2023-04-03 11:37:35,439 ----------------
2023-04-03 11:37:45,384   52  => 104   		Training 486 pattern with 99.38% 	Forward time: 	 9.67 sec
2023-04-03 11:37:45,384 			Loss:    1.692e-02    			Backward time: 	 0.27 sec 
2023-04-03 11:37:45,385 ADAM: Layer 0 -> dw_min:9.9957e-01  dw_max:1.0004e+00 lr:1.0000e-03
2023-04-03 11:37:45,385 ADAM: Layer 1 -> dw_min:9.9939e-01  dw_max:1.0008e+00 lr:1.0000e-03
2023-04-03 11:37:45,385 ADAM: Layer 2 -> dw_min:9.9897e-01  dw_max:1.0010e+00 lr:1.0000e-03
2023-04-03 11:37:45,385 ADAM: Layer 3 -> dw_min:9.9938e-01  dw_max:1.0006e+00 lr:1.0000e-03
2023-04-03 11:37:45,442 			Learning rate: weights:   1.000e-03    
2023-04-03 11:37:45,442 			Last test performance: 97.82%
2023-04-03 11:37:45,442 ----------------
2023-04-03 11:37:55,389   52  => 105   		Training 486 pattern with 99.79% 	Forward time: 	 9.67 sec
2023-04-03 11:37:55,389 			Loss:    1.097e-02    			Backward time: 	 0.27 sec 
2023-04-03 11:37:55,389 ADAM: Layer 0 -> dw_min:9.9952e-01  dw_max:1.0005e+00 lr:1.0000e-03
2023-04-03 11:37:55,389 ADAM: Layer 1 -> dw_min:9.9947e-01  dw_max:1.0007e+00 lr:1.0000e-03
2023-04-03 11:37:55,389 ADAM: Layer 2 -> dw_min:9.9904e-01  dw_max:1.0012e+00 lr:1.0000e-03
2023-04-03 11:37:55,389 ADAM: Layer 3 -> dw_min:9.9943e-01  dw_max:1.0005e+00 lr:1.0000e-03
2023-04-03 11:37:55,484 			Learning rate: weights:   1.000e-03    
2023-04-03 11:37:55,484 			Last test performance: 97.82%
2023-04-03 11:37:55,484 ----------------
2023-04-03 11:38:05,479   52  => 106   		Training 486 pattern with 99.79% 	Forward time: 	 9.72 sec
2023-04-03 11:38:05,479 			Loss:    1.283e-02    			Backward time: 	 0.27 sec 
2023-04-03 11:38:05,479 ADAM: Layer 0 -> dw_min:9.9950e-01  dw_max:1.0004e+00 lr:1.0000e-03
2023-04-03 11:38:05,480 ADAM: Layer 1 -> dw_min:9.9943e-01  dw_max:1.0007e+00 lr:1.0000e-03
2023-04-03 11:38:05,480 ADAM: Layer 2 -> dw_min:9.9908e-01  dw_max:1.0013e+00 lr:1.0000e-03
2023-04-03 11:38:05,480 ADAM: Layer 3 -> dw_min:9.9948e-01  dw_max:1.0006e+00 lr:1.0000e-03
2023-04-03 11:38:05,552 			Learning rate: weights:   1.000e-03    
2023-04-03 11:38:05,552 			Last test performance: 97.82%
2023-04-03 11:38:05,552 ----------------
2023-04-03 11:38:15,521   52  => 107   		Training 486 pattern with 99.58% 	Forward time: 	 9.69 sec
2023-04-03 11:38:15,521 			Loss:    1.700e-02    			Backward time: 	 0.27 sec 
2023-04-03 11:38:15,522 ADAM: Layer 0 -> dw_min:9.9946e-01  dw_max:1.0004e+00 lr:1.0000e-03
2023-04-03 11:38:15,522 ADAM: Layer 1 -> dw_min:9.9942e-01  dw_max:1.0006e+00 lr:1.0000e-03
2023-04-03 11:38:15,522 ADAM: Layer 2 -> dw_min:9.9917e-01  dw_max:1.0012e+00 lr:1.0000e-03
2023-04-03 11:38:15,522 ADAM: Layer 3 -> dw_min:9.9945e-01  dw_max:1.0006e+00 lr:1.0000e-03
2023-04-03 11:38:15,588 			Learning rate: weights:   1.000e-03    
2023-04-03 11:38:15,588 			Last test performance: 97.82%
2023-04-03 11:38:15,588 ----------------
2023-04-03 11:38:25,545   52  => 108   		Training 486 pattern with 99.38% 	Forward time: 	 9.68 sec
2023-04-03 11:38:25,545 			Loss:    1.426e-02    			Backward time: 	 0.27 sec 
2023-04-03 11:38:25,545 ADAM: Layer 0 -> dw_min:9.9956e-01  dw_max:1.0003e+00 lr:1.0000e-03
2023-04-03 11:38:25,546 ADAM: Layer 1 -> dw_min:9.9883e-01  dw_max:1.0005e+00 lr:1.0000e-03
2023-04-03 11:38:25,546 ADAM: Layer 2 -> dw_min:9.9853e-01  dw_max:1.0012e+00 lr:1.0000e-03
2023-04-03 11:38:25,546 ADAM: Layer 3 -> dw_min:9.9942e-01  dw_max:1.0009e+00 lr:1.0000e-03
2023-04-03 11:38:25,628 			Learning rate: weights:   1.000e-03    
2023-04-03 11:38:25,628 			Last test performance: 97.82%
2023-04-03 11:38:25,629 ----------------
2023-04-03 11:38:35,572   52  => 109   		Training 486 pattern with 100.00% 	Forward time: 	 9.67 sec
2023-04-03 11:38:35,572 			Loss:    6.573e-03    			Backward time: 	 0.27 sec 
2023-04-03 11:38:35,573 ADAM: Layer 0 -> dw_min:9.9963e-01  dw_max:1.0003e+00 lr:1.0000e-03
2023-04-03 11:38:35,573 ADAM: Layer 1 -> dw_min:9.9893e-01  dw_max:1.0005e+00 lr:1.0000e-03
2023-04-03 11:38:35,573 ADAM: Layer 2 -> dw_min:9.9867e-01  dw_max:1.0011e+00 lr:1.0000e-03
2023-04-03 11:38:35,573 ADAM: Layer 3 -> dw_min:9.9944e-01  dw_max:1.0008e+00 lr:1.0000e-03
2023-04-03 11:38:35,615 			Learning rate: weights:   1.000e-03    
2023-04-03 11:38:35,615 			Last test performance: 97.82%
2023-04-03 11:38:35,615 ----------------
2023-04-03 11:38:45,562   52  => 110   		Training 486 pattern with 99.79% 	Forward time: 	 9.67 sec
2023-04-03 11:38:45,562 			Loss:    9.844e-03    			Backward time: 	 0.27 sec 
2023-04-03 11:38:45,562 ADAM: Layer 0 -> dw_min:9.9971e-01  dw_max:1.0002e+00 lr:1.0000e-03
2023-04-03 11:38:45,562 ADAM: Layer 1 -> dw_min:9.9902e-01  dw_max:1.0004e+00 lr:1.0000e-03
2023-04-03 11:38:45,562 ADAM: Layer 2 -> dw_min:9.9881e-01  dw_max:1.0010e+00 lr:1.0000e-03
2023-04-03 11:38:45,562 ADAM: Layer 3 -> dw_min:9.9950e-01  dw_max:1.0007e+00 lr:1.0000e-03
2023-04-03 11:38:45,580 			Learning rate: weights:   1.000e-03    
2023-04-03 11:38:45,580 			Last test performance: 97.82%
2023-04-03 11:38:45,580 ----------------
2023-04-03 11:38:55,526   52  => 111   		Training 486 pattern with 100.00% 	Forward time: 	 9.67 sec
2023-04-03 11:38:55,526 			Loss:    1.014e-02    			Backward time: 	 0.27 sec 
2023-04-03 11:38:55,526 ADAM: Layer 0 -> dw_min:9.9971e-01  dw_max:1.0003e+00 lr:1.0000e-03
2023-04-03 11:38:55,526 ADAM: Layer 1 -> dw_min:9.9916e-01  dw_max:1.0006e+00 lr:1.0000e-03
2023-04-03 11:38:55,527 ADAM: Layer 2 -> dw_min:9.9871e-01  dw_max:1.0009e+00 lr:1.0000e-03
2023-04-03 11:38:55,527 ADAM: Layer 3 -> dw_min:9.9951e-01  dw_max:1.0006e+00 lr:1.0000e-03
2023-04-03 11:38:55,547 			Learning rate: weights:   1.000e-03    
2023-04-03 11:38:55,547 			Last test performance: 97.82%
2023-04-03 11:38:55,547 ----------------
2023-04-03 11:39:05,497   52  => 112   		Training 486 pattern with 99.79% 	Forward time: 	 9.68 sec
2023-04-03 11:39:05,497 			Loss:    7.048e-03    			Backward time: 	 0.27 sec 
2023-04-03 11:39:05,497 ADAM: Layer 0 -> dw_min:9.9979e-01  dw_max:1.0002e+00 lr:1.0000e-03
2023-04-03 11:39:05,498 ADAM: Layer 1 -> dw_min:9.9926e-01  dw_max:1.0005e+00 lr:1.0000e-03
2023-04-03 11:39:05,498 ADAM: Layer 2 -> dw_min:9.9883e-01  dw_max:1.0008e+00 lr:1.0000e-03
2023-04-03 11:39:05,498 ADAM: Layer 3 -> dw_min:9.9958e-01  dw_max:1.0006e+00 lr:1.0000e-03
2023-04-03 11:39:05,579 			Learning rate: weights:   1.000e-03    
2023-04-03 11:39:05,579 			Last test performance: 97.82%
2023-04-03 11:39:05,579 ----------------
2023-04-03 11:39:15,523   52  => 113   		Training 486 pattern with 99.79% 	Forward time: 	 9.67 sec
2023-04-03 11:39:15,523 			Loss:    1.144e-02    			Backward time: 	 0.27 sec 
2023-04-03 11:39:15,524 ADAM: Layer 0 -> dw_min:9.9977e-01  dw_max:1.0002e+00 lr:1.0000e-03
2023-04-03 11:39:15,524 ADAM: Layer 1 -> dw_min:9.9931e-01  dw_max:1.0005e+00 lr:1.0000e-03
2023-04-03 11:39:15,524 ADAM: Layer 2 -> dw_min:9.9894e-01  dw_max:1.0008e+00 lr:1.0000e-03
2023-04-03 11:39:15,524 ADAM: Layer 3 -> dw_min:9.9962e-01  dw_max:1.0005e+00 lr:1.0000e-03
2023-04-03 11:39:15,638 			Learning rate: weights:   1.000e-03    
2023-04-03 11:39:15,638 			Last test performance: 97.82%
2023-04-03 11:39:15,638 ----------------
2023-04-03 11:39:25,587   52  => 114   		Training 486 pattern with 99.79% 	Forward time: 	 9.67 sec
2023-04-03 11:39:25,587 			Loss:    1.046e-02    			Backward time: 	 0.27 sec 
2023-04-03 11:39:25,587 ADAM: Layer 0 -> dw_min:9.9976e-01  dw_max:1.0002e+00 lr:1.0000e-03
2023-04-03 11:39:25,588 ADAM: Layer 1 -> dw_min:9.9934e-01  dw_max:1.0005e+00 lr:1.0000e-03
2023-04-03 11:39:25,588 ADAM: Layer 2 -> dw_min:9.9895e-01  dw_max:1.0009e+00 lr:1.0000e-03
2023-04-03 11:39:25,588 ADAM: Layer 3 -> dw_min:9.9961e-01  dw_max:1.0005e+00 lr:1.0000e-03
2023-04-03 11:39:25,649 			Learning rate: weights:   1.000e-03    
2023-04-03 11:39:25,649 			Last test performance: 97.82%
2023-04-03 11:39:25,649 ----------------
2023-04-03 11:39:35,593   52  => 115   		Training 486 pattern with 99.79% 	Forward time: 	 9.67 sec
2023-04-03 11:39:35,593 			Loss:    1.130e-02    			Backward time: 	 0.27 sec 
2023-04-03 11:39:35,594 ADAM: Layer 0 -> dw_min:9.9973e-01  dw_max:1.0003e+00 lr:1.0000e-03
2023-04-03 11:39:35,594 ADAM: Layer 1 -> dw_min:9.9937e-01  dw_max:1.0005e+00 lr:1.0000e-03
2023-04-03 11:39:35,594 ADAM: Layer 2 -> dw_min:9.9859e-01  dw_max:1.0009e+00 lr:1.0000e-03
2023-04-03 11:39:35,594 ADAM: Layer 3 -> dw_min:9.9957e-01  dw_max:1.0008e+00 lr:1.0000e-03
2023-04-03 11:39:35,652 			Learning rate: weights:   1.000e-03    
2023-04-03 11:39:35,652 			Last test performance: 97.82%
2023-04-03 11:39:35,652 ----------------
2023-04-03 11:39:45,597   52  => 116   		Training 486 pattern with 99.58% 	Forward time: 	 9.67 sec
2023-04-03 11:39:45,598 			Loss:    1.576e-02    			Backward time: 	 0.27 sec 
2023-04-03 11:39:45,598 ADAM: Layer 0 -> dw_min:9.9965e-01  dw_max:1.0003e+00 lr:1.0000e-03
2023-04-03 11:39:45,598 ADAM: Layer 1 -> dw_min:9.9942e-01  dw_max:1.0005e+00 lr:1.0000e-03
2023-04-03 11:39:45,598 ADAM: Layer 2 -> dw_min:9.9873e-01  dw_max:1.0011e+00 lr:1.0000e-03
2023-04-03 11:39:45,598 ADAM: Layer 3 -> dw_min:9.9962e-01  dw_max:1.0007e+00 lr:1.0000e-03
2023-04-03 11:39:45,678 			Learning rate: weights:   1.000e-03    
2023-04-03 11:39:45,678 			Last test performance: 97.82%
2023-04-03 11:39:45,678 ----------------
2023-04-03 11:39:55,622   52  => 117   		Training 486 pattern with 99.38% 	Forward time: 	 9.67 sec
2023-04-03 11:39:55,622 			Loss:    1.507e-02    			Backward time: 	 0.27 sec 
2023-04-03 11:39:55,622 ADAM: Layer 0 -> dw_min:9.9967e-01  dw_max:1.0003e+00 lr:1.0000e-03
2023-04-03 11:39:55,622 ADAM: Layer 1 -> dw_min:9.9943e-01  dw_max:1.0005e+00 lr:1.0000e-03
2023-04-03 11:39:55,622 ADAM: Layer 2 -> dw_min:9.9885e-01  dw_max:1.0011e+00 lr:1.0000e-03
2023-04-03 11:39:55,623 ADAM: Layer 3 -> dw_min:9.9962e-01  dw_max:1.0006e+00 lr:1.0000e-03
2023-04-03 11:39:55,649 			Learning rate: weights:   1.000e-03    
2023-04-03 11:39:55,649 			Last test performance: 97.82%
2023-04-03 11:39:55,649 ----------------
2023-04-03 11:40:05,597   52  => 118   		Training 486 pattern with 99.79% 	Forward time: 	 9.67 sec
2023-04-03 11:40:05,598 			Loss:    9.774e-03    			Backward time: 	 0.27 sec 
2023-04-03 11:40:05,598 ADAM: Layer 0 -> dw_min:9.9972e-01  dw_max:1.0003e+00 lr:1.0000e-03
2023-04-03 11:40:05,598 ADAM: Layer 1 -> dw_min:9.9946e-01  dw_max:1.0007e+00 lr:1.0000e-03
2023-04-03 11:40:05,598 ADAM: Layer 2 -> dw_min:9.9898e-01  dw_max:1.0015e+00 lr:1.0000e-03
2023-04-03 11:40:05,598 ADAM: Layer 3 -> dw_min:9.9931e-01  dw_max:1.0006e+00 lr:1.0000e-03
2023-04-03 11:40:05,695 			Learning rate: weights:   1.000e-03    
2023-04-03 11:40:05,695 			Last test performance: 97.82%
2023-04-03 11:40:05,695 ----------------
2023-04-03 11:40:15,637   52  => 119   		Training 486 pattern with 99.79% 	Forward time: 	 9.67 sec
2023-04-03 11:40:15,637 			Loss:    7.607e-03    			Backward time: 	 0.27 sec 
2023-04-03 11:40:15,637 ADAM: Layer 0 -> dw_min:9.9973e-01  dw_max:1.0002e+00 lr:1.0000e-03
2023-04-03 11:40:15,637 ADAM: Layer 1 -> dw_min:9.9949e-01  dw_max:1.0006e+00 lr:1.0000e-03
2023-04-03 11:40:15,637 ADAM: Layer 2 -> dw_min:9.9884e-01  dw_max:1.0013e+00 lr:1.0000e-03
2023-04-03 11:40:15,637 ADAM: Layer 3 -> dw_min:9.9937e-01  dw_max:1.0006e+00 lr:1.0000e-03
2023-04-03 11:40:15,751 			Learning rate: weights:   1.000e-03    
2023-04-03 11:40:15,751 			Last test performance: 97.82%
2023-04-03 11:40:15,751 ----------------
2023-04-03 11:40:25,693   52  => 120   		Training 486 pattern with 99.58% 	Forward time: 	 9.67 sec
2023-04-03 11:40:25,693 			Loss:    1.035e-02    			Backward time: 	 0.27 sec 
2023-04-03 11:40:25,694 ADAM: Layer 0 -> dw_min:9.9976e-01  dw_max:1.0003e+00 lr:1.0000e-03
2023-04-03 11:40:25,694 ADAM: Layer 1 -> dw_min:9.9943e-01  dw_max:1.0006e+00 lr:1.0000e-03
2023-04-03 11:40:25,694 ADAM: Layer 2 -> dw_min:9.9857e-01  dw_max:1.0014e+00 lr:1.0000e-03
2023-04-03 11:40:25,694 ADAM: Layer 3 -> dw_min:9.9943e-01  dw_max:1.0006e+00 lr:1.0000e-03
2023-04-03 11:40:25,743 			Learning rate: weights:   1.000e-03    
2023-04-03 11:40:25,743 			Last test performance: 97.82%
2023-04-03 11:40:25,743 ----------------
2023-04-03 11:40:35,689   52  => 121   		Training 486 pattern with 99.58% 	Forward time: 	 9.67 sec
2023-04-03 11:40:35,689 			Loss:    1.717e-02    			Backward time: 	 0.27 sec 
2023-04-03 11:40:35,689 ADAM: Layer 0 -> dw_min:9.9972e-01  dw_max:1.0003e+00 lr:1.0000e-03
2023-04-03 11:40:35,689 ADAM: Layer 1 -> dw_min:9.9920e-01  dw_max:1.0006e+00 lr:1.0000e-03
2023-04-03 11:40:35,689 ADAM: Layer 2 -> dw_min:9.9872e-01  dw_max:1.0012e+00 lr:1.0000e-03
2023-04-03 11:40:35,690 ADAM: Layer 3 -> dw_min:9.9947e-01  dw_max:1.0007e+00 lr:1.0000e-03
2023-04-03 11:40:35,748 			Learning rate: weights:   1.000e-03    
2023-04-03 11:40:35,748 			Last test performance: 97.82%
2023-04-03 11:40:35,748 ----------------
2023-04-03 11:40:45,691   52  => 122   		Training 486 pattern with 100.00% 	Forward time: 	 9.67 sec
2023-04-03 11:40:45,691 			Loss:    6.174e-03    			Backward time: 	 0.27 sec 
2023-04-03 11:40:45,691 ADAM: Layer 0 -> dw_min:9.9973e-01  dw_max:1.0003e+00 lr:1.0000e-03
2023-04-03 11:40:45,692 ADAM: Layer 1 -> dw_min:9.9928e-01  dw_max:1.0006e+00 lr:1.0000e-03
2023-04-03 11:40:45,692 ADAM: Layer 2 -> dw_min:9.9860e-01  dw_max:1.0014e+00 lr:1.0000e-03
2023-04-03 11:40:45,692 ADAM: Layer 3 -> dw_min:9.9926e-01  dw_max:1.0007e+00 lr:1.0000e-03
2023-04-03 11:40:45,775 			Learning rate: weights:   1.000e-03    
2023-04-03 11:40:45,775 			Last test performance: 97.82%
2023-04-03 11:40:45,775 ----------------
2023-04-03 11:40:55,718   52  => 123   		Training 486 pattern with 100.00% 	Forward time: 	 9.67 sec
2023-04-03 11:40:55,718 			Loss:    5.717e-03    			Backward time: 	 0.27 sec 
2023-04-03 11:40:55,718 ADAM: Layer 0 -> dw_min:9.9976e-01  dw_max:1.0003e+00 lr:1.0000e-03
2023-04-03 11:40:55,718 ADAM: Layer 1 -> dw_min:9.9934e-01  dw_max:1.0006e+00 lr:1.0000e-03
2023-04-03 11:40:55,718 ADAM: Layer 2 -> dw_min:9.9872e-01  dw_max:1.0012e+00 lr:1.0000e-03
2023-04-03 11:40:55,719 ADAM: Layer 3 -> dw_min:9.9935e-01  dw_max:1.0006e+00 lr:1.0000e-03
2023-04-03 11:40:55,778 			Learning rate: weights:   1.000e-03    
2023-04-03 11:40:55,778 			Last test performance: 97.82%
2023-04-03 11:40:55,778 ----------------
2023-04-03 11:41:05,727   52  => 124   		Training 486 pattern with 99.79% 	Forward time: 	 9.67 sec
2023-04-03 11:41:05,727 			Loss:    1.554e-02    			Backward time: 	 0.27 sec 
2023-04-03 11:41:05,727 ADAM: Layer 0 -> dw_min:9.9962e-01  dw_max:1.0003e+00 lr:1.0000e-03
2023-04-03 11:41:05,727 ADAM: Layer 1 -> dw_min:9.9943e-01  dw_max:1.0008e+00 lr:1.0000e-03
2023-04-03 11:41:05,727 ADAM: Layer 2 -> dw_min:9.9884e-01  dw_max:1.0011e+00 lr:1.0000e-03
2023-04-03 11:41:05,727 ADAM: Layer 3 -> dw_min:9.9942e-01  dw_max:1.0006e+00 lr:1.0000e-03
2023-04-03 11:41:05,769 
2023-04-03 11:41:05,770 Testing:
2023-04-03 11:41:06,253 		24 of 10000 with 91.67% 	 Time used:  0.48 sec
2023-04-03 11:41:06,738 		48 of 10000 with 91.67% 	 Time used:  0.48 sec
2023-04-03 11:41:07,221 		72 of 10000 with 94.44% 	 Time used:  0.48 sec
2023-04-03 11:41:07,703 		96 of 10000 with 94.79% 	 Time used:  0.48 sec
2023-04-03 11:41:08,187 		120 of 10000 with 95.83% 	 Time used:  0.48 sec
2023-04-03 11:41:08,669 		144 of 10000 with 95.83% 	 Time used:  0.48 sec
2023-04-03 11:41:09,153 		168 of 10000 with 96.43% 	 Time used:  0.48 sec
2023-04-03 11:41:09,636 		192 of 10000 with 96.88% 	 Time used:  0.48 sec
2023-04-03 11:41:10,118 		216 of 10000 with 97.22% 	 Time used:  0.48 sec
2023-04-03 11:41:10,601 		240 of 10000 with 97.50% 	 Time used:  0.48 sec
2023-04-03 11:41:11,084 		264 of 10000 with 97.73% 	 Time used:  0.48 sec
2023-04-03 11:41:11,567 		288 of 10000 with 97.92% 	 Time used:  0.48 sec
2023-04-03 11:41:12,050 		312 of 10000 with 97.76% 	 Time used:  0.48 sec
2023-04-03 11:41:12,533 		336 of 10000 with 97.92% 	 Time used:  0.48 sec
2023-04-03 11:41:13,016 		360 of 10000 with 97.78% 	 Time used:  0.48 sec
2023-04-03 11:41:13,499 		384 of 10000 with 97.66% 	 Time used:  0.48 sec
2023-04-03 11:41:13,982 		408 of 10000 with 97.79% 	 Time used:  0.48 sec
2023-04-03 11:41:14,466 		432 of 10000 with 97.69% 	 Time used:  0.48 sec
2023-04-03 11:41:14,951 		456 of 10000 with 97.37% 	 Time used:  0.48 sec
2023-04-03 11:41:15,441 		480 of 10000 with 97.50% 	 Time used:  0.49 sec
2023-04-03 11:41:15,932 		504 of 10000 with 97.62% 	 Time used:  0.49 sec
2023-04-03 11:41:16,416 		528 of 10000 with 97.54% 	 Time used:  0.48 sec
2023-04-03 11:41:16,899 		552 of 10000 with 97.46% 	 Time used:  0.48 sec
2023-04-03 11:41:17,382 		576 of 10000 with 97.40% 	 Time used:  0.48 sec
2023-04-03 11:41:17,865 		600 of 10000 with 97.50% 	 Time used:  0.48 sec
2023-04-03 11:41:18,348 		624 of 10000 with 97.60% 	 Time used:  0.48 sec
2023-04-03 11:41:18,832 		648 of 10000 with 97.53% 	 Time used:  0.48 sec
2023-04-03 11:41:19,314 		672 of 10000 with 97.62% 	 Time used:  0.48 sec
2023-04-03 11:41:19,797 		696 of 10000 with 97.56% 	 Time used:  0.48 sec
2023-04-03 11:41:20,280 		720 of 10000 with 97.64% 	 Time used:  0.48 sec
2023-04-03 11:41:20,763 		744 of 10000 with 97.72% 	 Time used:  0.48 sec
2023-04-03 11:41:21,245 		768 of 10000 with 97.66% 	 Time used:  0.48 sec
2023-04-03 11:41:21,728 		792 of 10000 with 97.73% 	 Time used:  0.48 sec
2023-04-03 11:41:22,214 		816 of 10000 with 97.67% 	 Time used:  0.49 sec
2023-04-03 11:41:22,702 		840 of 10000 with 97.50% 	 Time used:  0.49 sec
2023-04-03 11:41:23,189 		864 of 10000 with 97.45% 	 Time used:  0.49 sec
2023-04-03 11:41:23,671 		888 of 10000 with 97.52% 	 Time used:  0.48 sec
2023-04-03 11:41:24,162 		912 of 10000 with 97.37% 	 Time used:  0.49 sec
2023-04-03 11:41:24,647 		936 of 10000 with 97.44% 	 Time used:  0.48 sec
2023-04-03 11:41:25,130 		960 of 10000 with 97.50% 	 Time used:  0.48 sec
2023-04-03 11:41:25,616 		984 of 10000 with 97.46% 	 Time used:  0.49 sec
2023-04-03 11:41:26,098 		1008 of 10000 with 97.52% 	 Time used:  0.48 sec
2023-04-03 11:41:26,582 		1032 of 10000 with 97.58% 	 Time used:  0.48 sec
2023-04-03 11:41:27,065 		1056 of 10000 with 97.54% 	 Time used:  0.48 sec
2023-04-03 11:41:27,548 		1080 of 10000 with 97.50% 	 Time used:  0.48 sec
2023-04-03 11:41:28,031 		1104 of 10000 with 97.55% 	 Time used:  0.48 sec
2023-04-03 11:41:28,514 		1128 of 10000 with 97.61% 	 Time used:  0.48 sec
2023-04-03 11:41:28,996 		1152 of 10000 with 97.57% 	 Time used:  0.48 sec
2023-04-03 11:41:29,479 		1176 of 10000 with 97.62% 	 Time used:  0.48 sec
2023-04-03 11:41:29,963 		1200 of 10000 with 97.67% 	 Time used:  0.48 sec
2023-04-03 11:41:30,445 		1224 of 10000 with 97.63% 	 Time used:  0.48 sec
2023-04-03 11:41:30,928 		1248 of 10000 with 97.60% 	 Time used:  0.48 sec
2023-04-03 11:41:31,411 		1272 of 10000 with 97.64% 	 Time used:  0.48 sec
2023-04-03 11:41:31,895 		1296 of 10000 with 97.69% 	 Time used:  0.48 sec
2023-04-03 11:41:32,378 		1320 of 10000 with 97.73% 	 Time used:  0.48 sec
2023-04-03 11:41:32,860 		1344 of 10000 with 97.77% 	 Time used:  0.48 sec
2023-04-03 11:41:33,344 		1368 of 10000 with 97.81% 	 Time used:  0.48 sec
2023-04-03 11:41:33,826 		1392 of 10000 with 97.84% 	 Time used:  0.48 sec
2023-04-03 11:41:34,309 		1416 of 10000 with 97.88% 	 Time used:  0.48 sec
2023-04-03 11:41:34,793 		1440 of 10000 with 97.92% 	 Time used:  0.48 sec
2023-04-03 11:41:35,276 		1464 of 10000 with 97.95% 	 Time used:  0.48 sec
2023-04-03 11:41:35,759 		1488 of 10000 with 97.85% 	 Time used:  0.48 sec
2023-04-03 11:41:36,241 		1512 of 10000 with 97.88% 	 Time used:  0.48 sec
2023-04-03 11:41:36,724 		1536 of 10000 with 97.92% 	 Time used:  0.48 sec
2023-04-03 11:41:37,208 		1560 of 10000 with 97.95% 	 Time used:  0.48 sec
2023-04-03 11:41:37,691 		1584 of 10000 with 97.79% 	 Time used:  0.48 sec
2023-04-03 11:41:38,173 		1608 of 10000 with 97.82% 	 Time used:  0.48 sec
2023-04-03 11:41:38,657 		1632 of 10000 with 97.79% 	 Time used:  0.48 sec
2023-04-03 11:41:39,139 		1656 of 10000 with 97.83% 	 Time used:  0.48 sec
2023-04-03 11:41:39,623 		1680 of 10000 with 97.80% 	 Time used:  0.48 sec
2023-04-03 11:41:40,107 		1704 of 10000 with 97.83% 	 Time used:  0.48 sec
2023-04-03 11:41:40,589 		1728 of 10000 with 97.74% 	 Time used:  0.48 sec
2023-04-03 11:41:41,072 		1752 of 10000 with 97.72% 	 Time used:  0.48 sec
2023-04-03 11:41:41,555 		1776 of 10000 with 97.75% 	 Time used:  0.48 sec
2023-04-03 11:41:42,037 		1800 of 10000 with 97.78% 	 Time used:  0.48 sec
2023-04-03 11:41:42,521 		1824 of 10000 with 97.75% 	 Time used:  0.48 sec
2023-04-03 11:41:43,004 		1848 of 10000 with 97.73% 	 Time used:  0.48 sec
2023-04-03 11:41:43,487 		1872 of 10000 with 97.65% 	 Time used:  0.48 sec
2023-04-03 11:41:43,970 		1896 of 10000 with 97.68% 	 Time used:  0.48 sec
2023-04-03 11:41:44,452 		1920 of 10000 with 97.71% 	 Time used:  0.48 sec
2023-04-03 11:41:44,935 		1944 of 10000 with 97.63% 	 Time used:  0.48 sec
2023-04-03 11:41:45,418 		1968 of 10000 with 97.61% 	 Time used:  0.48 sec
2023-04-03 11:41:45,901 		1992 of 10000 with 97.54% 	 Time used:  0.48 sec
2023-04-03 11:41:46,385 		2016 of 10000 with 97.57% 	 Time used:  0.48 sec
2023-04-03 11:41:46,867 		2040 of 10000 with 97.55% 	 Time used:  0.48 sec
2023-04-03 11:41:47,349 		2064 of 10000 with 97.58% 	 Time used:  0.48 sec
2023-04-03 11:41:47,832 		2088 of 10000 with 97.56% 	 Time used:  0.48 sec
2023-04-03 11:41:48,315 		2112 of 10000 with 97.54% 	 Time used:  0.48 sec
2023-04-03 11:41:48,798 		2136 of 10000 with 97.57% 	 Time used:  0.48 sec
2023-04-03 11:41:49,281 		2160 of 10000 with 97.59% 	 Time used:  0.48 sec
2023-04-03 11:41:49,764 		2184 of 10000 with 97.62% 	 Time used:  0.48 sec
2023-04-03 11:41:50,248 		2208 of 10000 with 97.64% 	 Time used:  0.48 sec
2023-04-03 11:41:50,730 		2232 of 10000 with 97.67% 	 Time used:  0.48 sec
2023-04-03 11:41:51,214 		2256 of 10000 with 97.70% 	 Time used:  0.48 sec
2023-04-03 11:41:51,696 		2280 of 10000 with 97.72% 	 Time used:  0.48 sec
2023-04-03 11:41:52,179 		2304 of 10000 with 97.74% 	 Time used:  0.48 sec
2023-04-03 11:41:52,662 		2328 of 10000 with 97.77% 	 Time used:  0.48 sec
2023-04-03 11:41:53,145 		2352 of 10000 with 97.75% 	 Time used:  0.48 sec
2023-04-03 11:41:53,628 		2376 of 10000 with 97.73% 	 Time used:  0.48 sec
2023-04-03 11:41:54,111 		2400 of 10000 with 97.71% 	 Time used:  0.48 sec
2023-04-03 11:41:54,594 		2424 of 10000 with 97.61% 	 Time used:  0.48 sec
2023-04-03 11:41:55,077 		2448 of 10000 with 97.59% 	 Time used:  0.48 sec
2023-04-03 11:41:55,560 		2472 of 10000 with 97.61% 	 Time used:  0.48 sec
2023-04-03 11:41:56,043 		2496 of 10000 with 97.60% 	 Time used:  0.48 sec
2023-04-03 11:41:56,526 		2520 of 10000 with 97.62% 	 Time used:  0.48 sec
2023-04-03 11:41:57,008 		2544 of 10000 with 97.64% 	 Time used:  0.48 sec
2023-04-03 11:41:57,491 		2568 of 10000 with 97.66% 	 Time used:  0.48 sec
2023-04-03 11:41:57,974 		2592 of 10000 with 97.69% 	 Time used:  0.48 sec
2023-04-03 11:41:58,457 		2616 of 10000 with 97.67% 	 Time used:  0.48 sec
2023-04-03 11:41:58,940 		2640 of 10000 with 97.69% 	 Time used:  0.48 sec
2023-04-03 11:41:59,423 		2664 of 10000 with 97.71% 	 Time used:  0.48 sec
2023-04-03 11:41:59,905 		2688 of 10000 with 97.66% 	 Time used:  0.48 sec
2023-04-03 11:42:00,390 		2712 of 10000 with 97.68% 	 Time used:  0.48 sec
2023-04-03 11:42:00,873 		2736 of 10000 with 97.66% 	 Time used:  0.48 sec
2023-04-03 11:42:01,355 		2760 of 10000 with 97.68% 	 Time used:  0.48 sec
2023-04-03 11:42:01,838 		2784 of 10000 with 97.67% 	 Time used:  0.48 sec
2023-04-03 11:42:02,322 		2808 of 10000 with 97.65% 	 Time used:  0.48 sec
2023-04-03 11:42:02,804 		2832 of 10000 with 97.60% 	 Time used:  0.48 sec
2023-04-03 11:42:03,288 		2856 of 10000 with 97.62% 	 Time used:  0.48 sec
2023-04-03 11:42:03,772 		2880 of 10000 with 97.60% 	 Time used:  0.48 sec
2023-04-03 11:42:04,255 		2904 of 10000 with 97.59% 	 Time used:  0.48 sec
2023-04-03 11:42:04,738 		2928 of 10000 with 97.61% 	 Time used:  0.48 sec
2023-04-03 11:42:05,221 		2952 of 10000 with 97.63% 	 Time used:  0.48 sec
2023-04-03 11:42:05,705 		2976 of 10000 with 97.65% 	 Time used:  0.48 sec
2023-04-03 11:42:06,187 		3000 of 10000 with 97.63% 	 Time used:  0.48 sec
2023-04-03 11:42:06,671 		3024 of 10000 with 97.65% 	 Time used:  0.48 sec
2023-04-03 11:42:07,155 		3048 of 10000 with 97.67% 	 Time used:  0.48 sec
2023-04-03 11:42:07,638 		3072 of 10000 with 97.69% 	 Time used:  0.48 sec
2023-04-03 11:42:08,120 		3096 of 10000 with 97.67% 	 Time used:  0.48 sec
2023-04-03 11:42:08,602 		3120 of 10000 with 97.66% 	 Time used:  0.48 sec
2023-04-03 11:42:09,086 		3144 of 10000 with 97.68% 	 Time used:  0.48 sec
2023-04-03 11:42:09,568 		3168 of 10000 with 97.66% 	 Time used:  0.48 sec
2023-04-03 11:42:10,051 		3192 of 10000 with 97.65% 	 Time used:  0.48 sec
2023-04-03 11:42:10,535 		3216 of 10000 with 97.67% 	 Time used:  0.48 sec
2023-04-03 11:42:11,018 		3240 of 10000 with 97.65% 	 Time used:  0.48 sec
2023-04-03 11:42:11,500 		3264 of 10000 with 97.64% 	 Time used:  0.48 sec
2023-04-03 11:42:11,983 		3288 of 10000 with 97.63% 	 Time used:  0.48 sec
2023-04-03 11:42:12,467 		3312 of 10000 with 97.64% 	 Time used:  0.48 sec
2023-04-03 11:42:12,949 		3336 of 10000 with 97.66% 	 Time used:  0.48 sec
2023-04-03 11:42:13,432 		3360 of 10000 with 97.68% 	 Time used:  0.48 sec
2023-04-03 11:42:13,914 		3384 of 10000 with 97.67% 	 Time used:  0.48 sec
2023-04-03 11:42:14,397 		3408 of 10000 with 97.68% 	 Time used:  0.48 sec
2023-04-03 11:42:14,881 		3432 of 10000 with 97.70% 	 Time used:  0.48 sec
2023-04-03 11:42:15,363 		3456 of 10000 with 97.71% 	 Time used:  0.48 sec
2023-04-03 11:42:15,846 		3480 of 10000 with 97.70% 	 Time used:  0.48 sec
2023-04-03 11:42:16,329 		3504 of 10000 with 97.72% 	 Time used:  0.48 sec
2023-04-03 11:42:16,813 		3528 of 10000 with 97.73% 	 Time used:  0.48 sec
2023-04-03 11:42:17,296 		3552 of 10000 with 97.75% 	 Time used:  0.48 sec
2023-04-03 11:42:17,778 		3576 of 10000 with 97.76% 	 Time used:  0.48 sec
2023-04-03 11:42:18,262 		3600 of 10000 with 97.78% 	 Time used:  0.48 sec
2023-04-03 11:42:18,746 		3624 of 10000 with 97.79% 	 Time used:  0.48 sec
2023-04-03 11:42:19,229 		3648 of 10000 with 97.81% 	 Time used:  0.48 sec
2023-04-03 11:42:19,711 		3672 of 10000 with 97.79% 	 Time used:  0.48 sec
2023-04-03 11:42:20,194 		3696 of 10000 with 97.81% 	 Time used:  0.48 sec
2023-04-03 11:42:20,677 		3720 of 10000 with 97.77% 	 Time used:  0.48 sec
2023-04-03 11:42:21,160 		3744 of 10000 with 97.78% 	 Time used:  0.48 sec
2023-04-03 11:42:21,643 		3768 of 10000 with 97.80% 	 Time used:  0.48 sec
2023-04-03 11:42:22,126 		3792 of 10000 with 97.76% 	 Time used:  0.48 sec
2023-04-03 11:42:22,609 		3816 of 10000 with 97.75% 	 Time used:  0.48 sec
2023-04-03 11:42:23,092 		3840 of 10000 with 97.76% 	 Time used:  0.48 sec
2023-04-03 11:42:23,575 		3864 of 10000 with 97.75% 	 Time used:  0.48 sec
2023-04-03 11:42:24,058 		3888 of 10000 with 97.76% 	 Time used:  0.48 sec
2023-04-03 11:42:24,541 		3912 of 10000 with 97.78% 	 Time used:  0.48 sec
2023-04-03 11:42:25,024 		3936 of 10000 with 97.79% 	 Time used:  0.48 sec
2023-04-03 11:42:25,506 		3960 of 10000 with 97.78% 	 Time used:  0.48 sec
2023-04-03 11:42:25,990 		3984 of 10000 with 97.77% 	 Time used:  0.48 sec
2023-04-03 11:42:26,473 		4008 of 10000 with 97.75% 	 Time used:  0.48 sec
2023-04-03 11:42:26,956 		4032 of 10000 with 97.69% 	 Time used:  0.48 sec
2023-04-03 11:42:27,439 		4056 of 10000 with 97.68% 	 Time used:  0.48 sec
2023-04-03 11:42:27,921 		4080 of 10000 with 97.70% 	 Time used:  0.48 sec
2023-04-03 11:42:28,404 		4104 of 10000 with 97.69% 	 Time used:  0.48 sec
2023-04-03 11:42:28,888 		4128 of 10000 with 97.70% 	 Time used:  0.48 sec
2023-04-03 11:42:29,371 		4152 of 10000 with 97.71% 	 Time used:  0.48 sec
2023-04-03 11:42:29,855 		4176 of 10000 with 97.73% 	 Time used:  0.48 sec
2023-04-03 11:42:30,337 		4200 of 10000 with 97.71% 	 Time used:  0.48 sec
2023-04-03 11:42:30,820 		4224 of 10000 with 97.73% 	 Time used:  0.48 sec
2023-04-03 11:42:31,304 		4248 of 10000 with 97.72% 	 Time used:  0.48 sec
2023-04-03 11:42:31,786 		4272 of 10000 with 97.68% 	 Time used:  0.48 sec
2023-04-03 11:42:32,270 		4296 of 10000 with 97.70% 	 Time used:  0.48 sec
2023-04-03 11:42:32,753 		4320 of 10000 with 97.69% 	 Time used:  0.48 sec
2023-04-03 11:42:33,236 		4344 of 10000 with 97.70% 	 Time used:  0.48 sec
2023-04-03 11:42:33,719 		4368 of 10000 with 97.69% 	 Time used:  0.48 sec
2023-04-03 11:42:34,203 		4392 of 10000 with 97.65% 	 Time used:  0.48 sec
2023-04-03 11:42:34,686 		4416 of 10000 with 97.67% 	 Time used:  0.48 sec
2023-04-03 11:42:35,169 		4440 of 10000 with 97.68% 	 Time used:  0.48 sec
2023-04-03 11:42:35,652 		4464 of 10000 with 97.69% 	 Time used:  0.48 sec
2023-04-03 11:42:36,134 		4488 of 10000 with 97.70% 	 Time used:  0.48 sec
2023-04-03 11:42:36,618 		4512 of 10000 with 97.70% 	 Time used:  0.48 sec
2023-04-03 11:42:37,100 		4536 of 10000 with 97.66% 	 Time used:  0.48 sec
2023-04-03 11:42:37,583 		4560 of 10000 with 97.68% 	 Time used:  0.48 sec
2023-04-03 11:42:38,065 		4584 of 10000 with 97.69% 	 Time used:  0.48 sec
2023-04-03 11:42:38,547 		4608 of 10000 with 97.66% 	 Time used:  0.48 sec
2023-04-03 11:42:39,031 		4632 of 10000 with 97.67% 	 Time used:  0.48 sec
2023-04-03 11:42:39,514 		4656 of 10000 with 97.68% 	 Time used:  0.48 sec
2023-04-03 11:42:39,997 		4680 of 10000 with 97.69% 	 Time used:  0.48 sec
2023-04-03 11:42:40,479 		4704 of 10000 with 97.66% 	 Time used:  0.48 sec
2023-04-03 11:42:40,962 		4728 of 10000 with 97.65% 	 Time used:  0.48 sec
2023-04-03 11:42:41,445 		4752 of 10000 with 97.66% 	 Time used:  0.48 sec
2023-04-03 11:42:41,928 		4776 of 10000 with 97.68% 	 Time used:  0.48 sec
2023-04-03 11:42:42,410 		4800 of 10000 with 97.69% 	 Time used:  0.48 sec
2023-04-03 11:42:42,894 		4824 of 10000 with 97.70% 	 Time used:  0.48 sec
2023-04-03 11:42:43,377 		4848 of 10000 with 97.67% 	 Time used:  0.48 sec
2023-04-03 11:42:43,860 		4872 of 10000 with 97.68% 	 Time used:  0.48 sec
2023-04-03 11:42:44,343 		4896 of 10000 with 97.69% 	 Time used:  0.48 sec
2023-04-03 11:42:44,826 		4920 of 10000 with 97.68% 	 Time used:  0.48 sec
2023-04-03 11:42:45,309 		4944 of 10000 with 97.69% 	 Time used:  0.48 sec
2023-04-03 11:42:45,791 		4968 of 10000 with 97.71% 	 Time used:  0.48 sec
2023-04-03 11:42:46,274 		4992 of 10000 with 97.72% 	 Time used:  0.48 sec
2023-04-03 11:42:46,758 		5016 of 10000 with 97.73% 	 Time used:  0.48 sec
2023-04-03 11:42:47,241 		5040 of 10000 with 97.72% 	 Time used:  0.48 sec
2023-04-03 11:42:47,723 		5064 of 10000 with 97.71% 	 Time used:  0.48 sec
2023-04-03 11:42:48,206 		5088 of 10000 with 97.70% 	 Time used:  0.48 sec
2023-04-03 11:42:48,689 		5112 of 10000 with 97.71% 	 Time used:  0.48 sec
2023-04-03 11:42:49,172 		5136 of 10000 with 97.72% 	 Time used:  0.48 sec
2023-04-03 11:42:49,656 		5160 of 10000 with 97.71% 	 Time used:  0.48 sec
2023-04-03 11:42:50,140 		5184 of 10000 with 97.72% 	 Time used:  0.48 sec
2023-04-03 11:42:50,623 		5208 of 10000 with 97.73% 	 Time used:  0.48 sec
2023-04-03 11:42:51,106 		5232 of 10000 with 97.74% 	 Time used:  0.48 sec
2023-04-03 11:42:51,589 		5256 of 10000 with 97.74% 	 Time used:  0.48 sec
2023-04-03 11:42:52,072 		5280 of 10000 with 97.75% 	 Time used:  0.48 sec
2023-04-03 11:42:52,555 		5304 of 10000 with 97.76% 	 Time used:  0.48 sec
2023-04-03 11:42:53,038 		5328 of 10000 with 97.75% 	 Time used:  0.48 sec
2023-04-03 11:42:53,521 		5352 of 10000 with 97.76% 	 Time used:  0.48 sec
2023-04-03 11:42:54,004 		5376 of 10000 with 97.75% 	 Time used:  0.48 sec
2023-04-03 11:42:54,487 		5400 of 10000 with 97.76% 	 Time used:  0.48 sec
2023-04-03 11:42:54,971 		5424 of 10000 with 97.77% 	 Time used:  0.48 sec
2023-04-03 11:42:55,453 		5448 of 10000 with 97.78% 	 Time used:  0.48 sec
2023-04-03 11:42:55,935 		5472 of 10000 with 97.79% 	 Time used:  0.48 sec
2023-04-03 11:42:56,418 		5496 of 10000 with 97.78% 	 Time used:  0.48 sec
2023-04-03 11:42:56,903 		5520 of 10000 with 97.77% 	 Time used:  0.48 sec
2023-04-03 11:42:57,385 		5544 of 10000 with 97.78% 	 Time used:  0.48 sec
2023-04-03 11:42:57,867 		5568 of 10000 with 97.79% 	 Time used:  0.48 sec
2023-04-03 11:42:58,349 		5592 of 10000 with 97.78% 	 Time used:  0.48 sec
2023-04-03 11:42:58,832 		5616 of 10000 with 97.77% 	 Time used:  0.48 sec
2023-04-03 11:42:59,315 		5640 of 10000 with 97.77% 	 Time used:  0.48 sec
2023-04-03 11:42:59,799 		5664 of 10000 with 97.78% 	 Time used:  0.48 sec
2023-04-03 11:43:00,282 		5688 of 10000 with 97.78% 	 Time used:  0.48 sec
2023-04-03 11:43:00,765 		5712 of 10000 with 97.79% 	 Time used:  0.48 sec
2023-04-03 11:43:01,248 		5736 of 10000 with 97.77% 	 Time used:  0.48 sec
2023-04-03 11:43:01,731 		5760 of 10000 with 97.76% 	 Time used:  0.48 sec
2023-04-03 11:43:02,215 		5784 of 10000 with 97.75% 	 Time used:  0.48 sec
2023-04-03 11:43:02,697 		5808 of 10000 with 97.74% 	 Time used:  0.48 sec
2023-04-03 11:43:03,180 		5832 of 10000 with 97.72% 	 Time used:  0.48 sec
2023-04-03 11:43:03,665 		5856 of 10000 with 97.71% 	 Time used:  0.48 sec
2023-04-03 11:43:04,148 		5880 of 10000 with 97.70% 	 Time used:  0.48 sec
2023-04-03 11:43:04,631 		5904 of 10000 with 97.71% 	 Time used:  0.48 sec
2023-04-03 11:43:05,119 		5928 of 10000 with 97.71% 	 Time used:  0.49 sec
2023-04-03 11:43:05,603 		5952 of 10000 with 97.72% 	 Time used:  0.48 sec
2023-04-03 11:43:06,086 		5976 of 10000 with 97.72% 	 Time used:  0.48 sec
2023-04-03 11:43:06,568 		6000 of 10000 with 97.73% 	 Time used:  0.48 sec
2023-04-03 11:43:07,052 		6024 of 10000 with 97.74% 	 Time used:  0.48 sec
2023-04-03 11:43:07,536 		6048 of 10000 with 97.72% 	 Time used:  0.48 sec
2023-04-03 11:43:08,020 		6072 of 10000 with 97.73% 	 Time used:  0.48 sec
2023-04-03 11:43:08,503 		6096 of 10000 with 97.70% 	 Time used:  0.48 sec
2023-04-03 11:43:08,986 		6120 of 10000 with 97.70% 	 Time used:  0.48 sec
2023-04-03 11:43:09,469 		6144 of 10000 with 97.71% 	 Time used:  0.48 sec
2023-04-03 11:43:09,954 		6168 of 10000 with 97.70% 	 Time used:  0.48 sec
2023-04-03 11:43:10,437 		6192 of 10000 with 97.69% 	 Time used:  0.48 sec
2023-04-03 11:43:10,920 		6216 of 10000 with 97.65% 	 Time used:  0.48 sec
2023-04-03 11:43:11,402 		6240 of 10000 with 97.66% 	 Time used:  0.48 sec
2023-04-03 11:43:11,893 		6264 of 10000 with 97.67% 	 Time used:  0.49 sec
2023-04-03 11:43:12,383 		6288 of 10000 with 97.68% 	 Time used:  0.49 sec
2023-04-03 11:43:12,867 		6312 of 10000 with 97.69% 	 Time used:  0.48 sec
2023-04-03 11:43:13,350 		6336 of 10000 with 97.70% 	 Time used:  0.48 sec
2023-04-03 11:43:13,832 		6360 of 10000 with 97.69% 	 Time used:  0.48 sec
2023-04-03 11:43:14,316 		6384 of 10000 with 97.70% 	 Time used:  0.48 sec
2023-04-03 11:43:14,799 		6408 of 10000 with 97.69% 	 Time used:  0.48 sec
2023-04-03 11:43:15,282 		6432 of 10000 with 97.70% 	 Time used:  0.48 sec
2023-04-03 11:43:15,764 		6456 of 10000 with 97.71% 	 Time used:  0.48 sec
2023-04-03 11:43:16,247 		6480 of 10000 with 97.72% 	 Time used:  0.48 sec
2023-04-03 11:43:16,730 		6504 of 10000 with 97.72% 	 Time used:  0.48 sec
2023-04-03 11:43:17,213 		6528 of 10000 with 97.72% 	 Time used:  0.48 sec
2023-04-03 11:43:17,697 		6552 of 10000 with 97.73% 	 Time used:  0.48 sec
2023-04-03 11:43:18,180 		6576 of 10000 with 97.73% 	 Time used:  0.48 sec
2023-04-03 11:43:18,662 		6600 of 10000 with 97.74% 	 Time used:  0.48 sec
2023-04-03 11:43:19,145 		6624 of 10000 with 97.75% 	 Time used:  0.48 sec
2023-04-03 11:43:19,628 		6648 of 10000 with 97.73% 	 Time used:  0.48 sec
2023-04-03 11:43:20,112 		6672 of 10000 with 97.74% 	 Time used:  0.48 sec
2023-04-03 11:43:20,595 		6696 of 10000 with 97.74% 	 Time used:  0.48 sec
2023-04-03 11:43:21,078 		6720 of 10000 with 97.75% 	 Time used:  0.48 sec
2023-04-03 11:43:21,561 		6744 of 10000 with 97.75% 	 Time used:  0.48 sec
2023-04-03 11:43:22,044 		6768 of 10000 with 97.72% 	 Time used:  0.48 sec
2023-04-03 11:43:22,530 		6792 of 10000 with 97.72% 	 Time used:  0.49 sec
2023-04-03 11:43:23,014 		6816 of 10000 with 97.71% 	 Time used:  0.48 sec
2023-04-03 11:43:23,498 		6840 of 10000 with 97.72% 	 Time used:  0.48 sec
2023-04-03 11:43:23,981 		6864 of 10000 with 97.73% 	 Time used:  0.48 sec
2023-04-03 11:43:24,464 		6888 of 10000 with 97.74% 	 Time used:  0.48 sec
2023-04-03 11:43:24,947 		6912 of 10000 with 97.73% 	 Time used:  0.48 sec
2023-04-03 11:43:25,429 		6936 of 10000 with 97.74% 	 Time used:  0.48 sec
2023-04-03 11:43:25,913 		6960 of 10000 with 97.74% 	 Time used:  0.48 sec
2023-04-03 11:43:26,396 		6984 of 10000 with 97.72% 	 Time used:  0.48 sec
2023-04-03 11:43:26,878 		7008 of 10000 with 97.72% 	 Time used:  0.48 sec
2023-04-03 11:43:27,361 		7032 of 10000 with 97.72% 	 Time used:  0.48 sec
2023-04-03 11:43:27,844 		7056 of 10000 with 97.72% 	 Time used:  0.48 sec
2023-04-03 11:43:28,327 		7080 of 10000 with 97.73% 	 Time used:  0.48 sec
2023-04-03 11:43:28,809 		7104 of 10000 with 97.72% 	 Time used:  0.48 sec
2023-04-03 11:43:29,292 		7128 of 10000 with 97.73% 	 Time used:  0.48 sec
2023-04-03 11:43:29,775 		7152 of 10000 with 97.71% 	 Time used:  0.48 sec
2023-04-03 11:43:30,259 		7176 of 10000 with 97.71% 	 Time used:  0.48 sec
2023-04-03 11:43:30,741 		7200 of 10000 with 97.72% 	 Time used:  0.48 sec
2023-04-03 11:43:31,225 		7224 of 10000 with 97.72% 	 Time used:  0.48 sec
2023-04-03 11:43:31,707 		7248 of 10000 with 97.67% 	 Time used:  0.48 sec
2023-04-03 11:43:32,189 		7272 of 10000 with 97.68% 	 Time used:  0.48 sec
2023-04-03 11:43:32,674 		7296 of 10000 with 97.67% 	 Time used:  0.48 sec
2023-04-03 11:43:33,157 		7320 of 10000 with 97.68% 	 Time used:  0.48 sec
2023-04-03 11:43:33,640 		7344 of 10000 with 97.67% 	 Time used:  0.48 sec
2023-04-03 11:43:34,123 		7368 of 10000 with 97.68% 	 Time used:  0.48 sec
2023-04-03 11:43:34,606 		7392 of 10000 with 97.69% 	 Time used:  0.48 sec
2023-04-03 11:43:35,089 		7416 of 10000 with 97.69% 	 Time used:  0.48 sec
2023-04-03 11:43:35,573 		7440 of 10000 with 97.70% 	 Time used:  0.48 sec
2023-04-03 11:43:36,055 		7464 of 10000 with 97.71% 	 Time used:  0.48 sec
2023-04-03 11:43:36,539 		7488 of 10000 with 97.72% 	 Time used:  0.48 sec
2023-04-03 11:43:37,021 		7512 of 10000 with 97.72% 	 Time used:  0.48 sec
2023-04-03 11:43:37,505 		7536 of 10000 with 97.73% 	 Time used:  0.48 sec
2023-04-03 11:43:37,987 		7560 of 10000 with 97.72% 	 Time used:  0.48 sec
2023-04-03 11:43:38,470 		7584 of 10000 with 97.73% 	 Time used:  0.48 sec
2023-04-03 11:43:38,954 		7608 of 10000 with 97.74% 	 Time used:  0.48 sec
2023-04-03 11:43:39,437 		7632 of 10000 with 97.75% 	 Time used:  0.48 sec
2023-04-03 11:43:39,919 		7656 of 10000 with 97.75% 	 Time used:  0.48 sec
2023-04-03 11:43:40,403 		7680 of 10000 with 97.76% 	 Time used:  0.48 sec
2023-04-03 11:43:40,885 		7704 of 10000 with 97.77% 	 Time used:  0.48 sec
2023-04-03 11:43:41,368 		7728 of 10000 with 97.77% 	 Time used:  0.48 sec
2023-04-03 11:43:41,852 		7752 of 10000 with 97.78% 	 Time used:  0.48 sec
2023-04-03 11:43:42,334 		7776 of 10000 with 97.79% 	 Time used:  0.48 sec
2023-04-03 11:43:42,817 		7800 of 10000 with 97.79% 	 Time used:  0.48 sec
2023-04-03 11:43:43,299 		7824 of 10000 with 97.80% 	 Time used:  0.48 sec
2023-04-03 11:43:43,783 		7848 of 10000 with 97.81% 	 Time used:  0.48 sec
2023-04-03 11:43:44,265 		7872 of 10000 with 97.82% 	 Time used:  0.48 sec
2023-04-03 11:43:44,748 		7896 of 10000 with 97.82% 	 Time used:  0.48 sec
2023-04-03 11:43:45,231 		7920 of 10000 with 97.82% 	 Time used:  0.48 sec
2023-04-03 11:43:45,714 		7944 of 10000 with 97.82% 	 Time used:  0.48 sec
2023-04-03 11:43:46,197 		7968 of 10000 with 97.83% 	 Time used:  0.48 sec
2023-04-03 11:43:46,680 		7992 of 10000 with 97.82% 	 Time used:  0.48 sec
2023-04-03 11:43:47,163 		8016 of 10000 with 97.83% 	 Time used:  0.48 sec
2023-04-03 11:43:47,646 		8040 of 10000 with 97.82% 	 Time used:  0.48 sec
2023-04-03 11:43:48,128 		8064 of 10000 with 97.83% 	 Time used:  0.48 sec
2023-04-03 11:43:48,612 		8088 of 10000 with 97.82% 	 Time used:  0.48 sec
2023-04-03 11:43:49,095 		8112 of 10000 with 97.83% 	 Time used:  0.48 sec
2023-04-03 11:43:49,578 		8136 of 10000 with 97.84% 	 Time used:  0.48 sec
2023-04-03 11:43:50,061 		8160 of 10000 with 97.84% 	 Time used:  0.48 sec
2023-04-03 11:43:50,544 		8184 of 10000 with 97.85% 	 Time used:  0.48 sec
2023-04-03 11:43:51,029 		8208 of 10000 with 97.86% 	 Time used:  0.48 sec
2023-04-03 11:43:51,512 		8232 of 10000 with 97.86% 	 Time used:  0.48 sec
2023-04-03 11:43:51,996 		8256 of 10000 with 97.87% 	 Time used:  0.48 sec
2023-04-03 11:43:52,483 		8280 of 10000 with 97.87% 	 Time used:  0.49 sec
2023-04-03 11:43:52,969 		8304 of 10000 with 97.87% 	 Time used:  0.49 sec
2023-04-03 11:43:53,453 		8328 of 10000 with 97.87% 	 Time used:  0.48 sec
2023-04-03 11:43:53,936 		8352 of 10000 with 97.84% 	 Time used:  0.48 sec
2023-04-03 11:43:54,419 		8376 of 10000 with 97.85% 	 Time used:  0.48 sec
2023-04-03 11:43:54,902 		8400 of 10000 with 97.86% 	 Time used:  0.48 sec
2023-04-03 11:43:55,385 		8424 of 10000 with 97.86% 	 Time used:  0.48 sec
2023-04-03 11:43:55,869 		8448 of 10000 with 97.86% 	 Time used:  0.48 sec
2023-04-03 11:43:56,351 		8472 of 10000 with 97.86% 	 Time used:  0.48 sec
2023-04-03 11:43:56,835 		8496 of 10000 with 97.86% 	 Time used:  0.48 sec
2023-04-03 11:43:57,316 		8520 of 10000 with 97.85% 	 Time used:  0.48 sec
2023-04-03 11:43:57,800 		8544 of 10000 with 97.85% 	 Time used:  0.48 sec
2023-04-03 11:43:58,284 		8568 of 10000 with 97.84% 	 Time used:  0.48 sec
2023-04-03 11:43:58,767 		8592 of 10000 with 97.85% 	 Time used:  0.48 sec
2023-04-03 11:43:59,251 		8616 of 10000 with 97.85% 	 Time used:  0.48 sec
2023-04-03 11:43:59,733 		8640 of 10000 with 97.85% 	 Time used:  0.48 sec
2023-04-03 11:44:00,217 		8664 of 10000 with 97.84% 	 Time used:  0.48 sec
2023-04-03 11:44:00,701 		8688 of 10000 with 97.85% 	 Time used:  0.48 sec
2023-04-03 11:44:01,184 		8712 of 10000 with 97.85% 	 Time used:  0.48 sec
2023-04-03 11:44:01,667 		8736 of 10000 with 97.85% 	 Time used:  0.48 sec
2023-04-03 11:44:02,150 		8760 of 10000 with 97.85% 	 Time used:  0.48 sec
2023-04-03 11:44:02,633 		8784 of 10000 with 97.85% 	 Time used:  0.48 sec
2023-04-03 11:44:03,118 		8808 of 10000 with 97.82% 	 Time used:  0.49 sec
2023-04-03 11:44:03,612 		8832 of 10000 with 97.83% 	 Time used:  0.49 sec
2023-04-03 11:44:04,105 		8856 of 10000 with 97.83% 	 Time used:  0.49 sec
2023-04-03 11:44:04,593 		8880 of 10000 with 97.84% 	 Time used:  0.49 sec
2023-04-03 11:44:05,076 		8904 of 10000 with 97.84% 	 Time used:  0.48 sec
2023-04-03 11:44:05,559 		8928 of 10000 with 97.84% 	 Time used:  0.48 sec
2023-04-03 11:44:06,042 		8952 of 10000 with 97.84% 	 Time used:  0.48 sec
2023-04-03 11:44:06,525 		8976 of 10000 with 97.85% 	 Time used:  0.48 sec
2023-04-03 11:44:07,008 		9000 of 10000 with 97.86% 	 Time used:  0.48 sec
2023-04-03 11:44:07,492 		9024 of 10000 with 97.86% 	 Time used:  0.48 sec
2023-04-03 11:44:07,979 		9048 of 10000 with 97.87% 	 Time used:  0.49 sec
2023-04-03 11:44:08,463 		9072 of 10000 with 97.85% 	 Time used:  0.48 sec
2023-04-03 11:44:08,946 		9096 of 10000 with 97.86% 	 Time used:  0.48 sec
2023-04-03 11:44:09,428 		9120 of 10000 with 97.86% 	 Time used:  0.48 sec
2023-04-03 11:44:09,911 		9144 of 10000 with 97.87% 	 Time used:  0.48 sec
2023-04-03 11:44:10,394 		9168 of 10000 with 97.87% 	 Time used:  0.48 sec
2023-04-03 11:44:10,877 		9192 of 10000 with 97.85% 	 Time used:  0.48 sec
2023-04-03 11:44:11,360 		9216 of 10000 with 97.84% 	 Time used:  0.48 sec
2023-04-03 11:44:11,843 		9240 of 10000 with 97.85% 	 Time used:  0.48 sec
2023-04-03 11:44:12,324 		9264 of 10000 with 97.85% 	 Time used:  0.48 sec
2023-04-03 11:44:12,808 		9288 of 10000 with 97.85% 	 Time used:  0.48 sec
2023-04-03 11:44:13,290 		9312 of 10000 with 97.82% 	 Time used:  0.48 sec
2023-04-03 11:44:13,774 		9336 of 10000 with 97.83% 	 Time used:  0.48 sec
2023-04-03 11:44:14,256 		9360 of 10000 with 97.83% 	 Time used:  0.48 sec
2023-04-03 11:44:14,739 		9384 of 10000 with 97.83% 	 Time used:  0.48 sec
2023-04-03 11:44:15,222 		9408 of 10000 with 97.83% 	 Time used:  0.48 sec
2023-04-03 11:44:15,705 		9432 of 10000 with 97.84% 	 Time used:  0.48 sec
2023-04-03 11:44:16,188 		9456 of 10000 with 97.84% 	 Time used:  0.48 sec
2023-04-03 11:44:16,673 		9480 of 10000 with 97.85% 	 Time used:  0.49 sec
2023-04-03 11:44:17,156 		9504 of 10000 with 97.85% 	 Time used:  0.48 sec
2023-04-03 11:44:17,640 		9528 of 10000 with 97.85% 	 Time used:  0.48 sec
2023-04-03 11:44:18,123 		9552 of 10000 with 97.84% 	 Time used:  0.48 sec
2023-04-03 11:44:18,606 		9576 of 10000 with 97.84% 	 Time used:  0.48 sec
2023-04-03 11:44:19,090 		9600 of 10000 with 97.84% 	 Time used:  0.48 sec
2023-04-03 11:44:19,572 		9624 of 10000 with 97.85% 	 Time used:  0.48 sec
2023-04-03 11:44:20,055 		9648 of 10000 with 97.82% 	 Time used:  0.48 sec
2023-04-03 11:44:20,538 		9672 of 10000 with 97.82% 	 Time used:  0.48 sec
2023-04-03 11:44:21,020 		9696 of 10000 with 97.81% 	 Time used:  0.48 sec
2023-04-03 11:44:21,504 		9720 of 10000 with 97.82% 	 Time used:  0.48 sec
2023-04-03 11:44:21,987 		9744 of 10000 with 97.82% 	 Time used:  0.48 sec
2023-04-03 11:44:22,469 		9768 of 10000 with 97.82% 	 Time used:  0.48 sec
2023-04-03 11:44:22,953 		9792 of 10000 with 97.82% 	 Time used:  0.48 sec
2023-04-03 11:44:23,435 		9816 of 10000 with 97.81% 	 Time used:  0.48 sec
2023-04-03 11:44:23,919 		9840 of 10000 with 97.82% 	 Time used:  0.48 sec
2023-04-03 11:44:24,403 		9864 of 10000 with 97.82% 	 Time used:  0.48 sec
2023-04-03 11:44:24,885 		9888 of 10000 with 97.83% 	 Time used:  0.48 sec
2023-04-03 11:44:25,368 		9912 of 10000 with 97.83% 	 Time used:  0.48 sec
2023-04-03 11:44:25,850 		9936 of 10000 with 97.84% 	 Time used:  0.48 sec
2023-04-03 11:44:26,333 		9960 of 10000 with 97.83% 	 Time used:  0.48 sec
2023-04-03 11:44:26,816 		9984 of 10000 with 97.84% 	 Time used:  0.48 sec
2023-04-03 11:44:27,144 		10000 of 10000 with 97.84% 	 Time used:  0.33 sec
2023-04-03 11:44:27,144 
2023-04-03 11:44:27,145 			Learning rate: weights:   1.000e-03    
2023-04-03 11:44:27,145 			Last test performance: 97.84%
2023-04-03 11:44:27,145 ----------------
2023-04-03 11:44:37,093   53  =>  0    		Training 486 pattern with 99.79% 	Forward time: 	 9.67 sec
2023-04-03 11:44:37,093 			Loss:    8.801e-03    			Backward time: 	 0.27 sec 
2023-04-03 11:44:37,094 ADAM: Layer 0 -> dw_min:9.9965e-01  dw_max:1.0003e+00 lr:1.0000e-03
2023-04-03 11:44:37,094 ADAM: Layer 1 -> dw_min:9.9948e-01  dw_max:1.0007e+00 lr:1.0000e-03
2023-04-03 11:44:37,094 ADAM: Layer 2 -> dw_min:9.9896e-01  dw_max:1.0010e+00 lr:1.0000e-03
2023-04-03 11:44:37,094 ADAM: Layer 3 -> dw_min:9.9948e-01  dw_max:1.0006e+00 lr:1.0000e-03
2023-04-03 11:44:37,113 			Learning rate: weights:   1.000e-03    
2023-04-03 11:44:37,113 			Last test performance: 97.84%
2023-04-03 11:44:37,113 ----------------
2023-04-03 11:44:47,063   53  =>  1    		Training 486 pattern with 100.00% 	Forward time: 	 9.67 sec
2023-04-03 11:44:47,063 			Loss:    9.122e-03    			Backward time: 	 0.27 sec 
2023-04-03 11:44:47,064 ADAM: Layer 0 -> dw_min:9.9970e-01  dw_max:1.0003e+00 lr:1.0000e-03
2023-04-03 11:44:47,064 ADAM: Layer 1 -> dw_min:9.9948e-01  dw_max:1.0006e+00 lr:1.0000e-03
2023-04-03 11:44:47,064 ADAM: Layer 2 -> dw_min:9.9906e-01  dw_max:1.0009e+00 lr:1.0000e-03
2023-04-03 11:44:47,064 ADAM: Layer 3 -> dw_min:9.9956e-01  dw_max:1.0005e+00 lr:1.0000e-03
2023-04-03 11:44:47,083 			Learning rate: weights:   1.000e-03    
2023-04-03 11:44:47,083 			Last test performance: 97.84%
2023-04-03 11:44:47,083 ----------------
2023-04-03 11:44:57,068   53  =>  2    		Training 486 pattern with 99.58% 	Forward time: 	 9.71 sec
2023-04-03 11:44:57,069 			Loss:    2.081e-02    			Backward time: 	 0.27 sec 
2023-04-03 11:44:57,069 ADAM: Layer 0 -> dw_min:9.9969e-01  dw_max:1.0003e+00 lr:1.0000e-03
2023-04-03 11:44:57,069 ADAM: Layer 1 -> dw_min:9.9949e-01  dw_max:1.0006e+00 lr:1.0000e-03
2023-04-03 11:44:57,069 ADAM: Layer 2 -> dw_min:9.9909e-01  dw_max:1.0014e+00 lr:1.0000e-03
2023-04-03 11:44:57,069 ADAM: Layer 3 -> dw_min:9.9934e-01  dw_max:1.0006e+00 lr:1.0000e-03
2023-04-03 11:44:57,130 			Learning rate: weights:   1.000e-03    
2023-04-03 11:44:57,130 			Last test performance: 97.84%
2023-04-03 11:44:57,130 ----------------
2023-04-03 11:45:07,067   53  =>  3    		Training 486 pattern with 99.58% 	Forward time: 	 9.66 sec
2023-04-03 11:45:07,068 			Loss:    1.242e-02    			Backward time: 	 0.27 sec 
2023-04-03 11:45:07,068 ADAM: Layer 0 -> dw_min:9.9971e-01  dw_max:1.0004e+00 lr:1.0000e-03
2023-04-03 11:45:07,068 ADAM: Layer 1 -> dw_min:9.9947e-01  dw_max:1.0009e+00 lr:1.0000e-03
2023-04-03 11:45:07,068 ADAM: Layer 2 -> dw_min:9.9893e-01  dw_max:1.0013e+00 lr:1.0000e-03
2023-04-03 11:45:07,068 ADAM: Layer 3 -> dw_min:9.9937e-01  dw_max:1.0006e+00 lr:1.0000e-03
2023-04-03 11:45:07,105 			Learning rate: weights:   1.000e-03    
2023-04-03 11:45:07,105 			Last test performance: 97.84%
2023-04-03 11:45:07,105 ----------------
2023-04-03 11:45:17,008   53  =>  4    		Training 486 pattern with 99.58% 	Forward time: 	 9.63 sec
2023-04-03 11:45:17,008 			Loss:    1.081e-02    			Backward time: 	 0.27 sec 
2023-04-03 11:45:17,008 ADAM: Layer 0 -> dw_min:9.9973e-01  dw_max:1.0003e+00 lr:1.0000e-03
2023-04-03 11:45:17,008 ADAM: Layer 1 -> dw_min:9.9946e-01  dw_max:1.0009e+00 lr:1.0000e-03
2023-04-03 11:45:17,008 ADAM: Layer 2 -> dw_min:9.9904e-01  dw_max:1.0012e+00 lr:1.0000e-03
2023-04-03 11:45:17,009 ADAM: Layer 3 -> dw_min:9.9939e-01  dw_max:1.0005e+00 lr:1.0000e-03
2023-04-03 11:45:17,026 			Learning rate: weights:   1.000e-03    
2023-04-03 11:45:17,026 			Last test performance: 97.84%
2023-04-03 11:45:17,026 ----------------
2023-04-03 11:45:26,933   53  =>  5    		Training 486 pattern with 100.00% 	Forward time: 	 9.63 sec
2023-04-03 11:45:26,933 			Loss:    3.640e-03    			Backward time: 	 0.27 sec 
2023-04-03 11:45:26,934 ADAM: Layer 0 -> dw_min:9.9978e-01  dw_max:1.0003e+00 lr:1.0000e-03
2023-04-03 11:45:26,934 ADAM: Layer 1 -> dw_min:9.9951e-01  dw_max:1.0008e+00 lr:1.0000e-03
2023-04-03 11:45:26,934 ADAM: Layer 2 -> dw_min:9.9914e-01  dw_max:1.0010e+00 lr:1.0000e-03
2023-04-03 11:45:26,934 ADAM: Layer 3 -> dw_min:9.9945e-01  dw_max:1.0005e+00 lr:1.0000e-03
2023-04-03 11:45:27,053 			Learning rate: weights:   1.000e-03    
2023-04-03 11:45:27,054 			Last test performance: 97.84%
2023-04-03 11:45:27,054 ----------------
2023-04-03 11:45:36,953   53  =>  6    		Training 486 pattern with 100.00% 	Forward time: 	 9.63 sec
2023-04-03 11:45:36,954 			Loss:    6.173e-03    			Backward time: 	 0.27 sec 
2023-04-03 11:45:36,954 ADAM: Layer 0 -> dw_min:9.9982e-01  dw_max:1.0003e+00 lr:1.0000e-03
2023-04-03 11:45:36,954 ADAM: Layer 1 -> dw_min:9.9957e-01  dw_max:1.0007e+00 lr:1.0000e-03
2023-04-03 11:45:36,954 ADAM: Layer 2 -> dw_min:9.9923e-01  dw_max:1.0009e+00 lr:1.0000e-03
2023-04-03 11:45:36,954 ADAM: Layer 3 -> dw_min:9.9951e-01  dw_max:1.0004e+00 lr:1.0000e-03
2023-04-03 11:45:36,972 			Learning rate: weights:   1.000e-03    
2023-04-03 11:45:36,972 			Last test performance: 97.84%
2023-04-03 11:45:36,972 ----------------
2023-04-03 11:45:46,872   53  =>  7    		Training 486 pattern with 99.79% 	Forward time: 	 9.63 sec
2023-04-03 11:45:46,872 			Loss:    9.528e-03    			Backward time: 	 0.27 sec 
2023-04-03 11:45:46,872 ADAM: Layer 0 -> dw_min:9.9982e-01  dw_max:1.0002e+00 lr:1.0000e-03
2023-04-03 11:45:46,872 ADAM: Layer 1 -> dw_min:9.9959e-01  dw_max:1.0005e+00 lr:1.0000e-03
2023-04-03 11:45:46,873 ADAM: Layer 2 -> dw_min:9.9899e-01  dw_max:1.0013e+00 lr:1.0000e-03
2023-04-03 11:45:46,873 ADAM: Layer 3 -> dw_min:9.9951e-01  dw_max:1.0005e+00 lr:1.0000e-03
2023-04-03 11:45:46,932 			Learning rate: weights:   1.000e-03    
2023-04-03 11:45:46,932 			Last test performance: 97.84%
2023-04-03 11:45:46,932 ----------------
2023-04-03 11:45:56,834   53  =>  8    		Training 486 pattern with 99.79% 	Forward time: 	 9.63 sec
2023-04-03 11:45:56,834 			Loss:    1.122e-02    			Backward time: 	 0.27 sec 
2023-04-03 11:45:56,834 ADAM: Layer 0 -> dw_min:9.9977e-01  dw_max:1.0003e+00 lr:1.0000e-03
2023-04-03 11:45:56,834 ADAM: Layer 1 -> dw_min:9.9958e-01  dw_max:1.0007e+00 lr:1.0000e-03
2023-04-03 11:45:56,835 ADAM: Layer 2 -> dw_min:9.9909e-01  dw_max:1.0012e+00 lr:1.0000e-03
2023-04-03 11:45:56,835 ADAM: Layer 3 -> dw_min:9.9947e-01  dw_max:1.0006e+00 lr:1.0000e-03
2023-04-03 11:45:56,859 			Learning rate: weights:   1.000e-03    
2023-04-03 11:45:56,859 			Last test performance: 97.84%
2023-04-03 11:45:56,859 ----------------
2023-04-03 11:46:06,763   53  =>  9    		Training 486 pattern with 99.79% 	Forward time: 	 9.63 sec
2023-04-03 11:46:06,763 			Loss:    6.158e-03    			Backward time: 	 0.27 sec 
2023-04-03 11:46:06,763 ADAM: Layer 0 -> dw_min:9.9976e-01  dw_max:1.0002e+00 lr:1.0000e-03
2023-04-03 11:46:06,763 ADAM: Layer 1 -> dw_min:9.9954e-01  dw_max:1.0007e+00 lr:1.0000e-03
2023-04-03 11:46:06,763 ADAM: Layer 2 -> dw_min:9.9917e-01  dw_max:1.0011e+00 lr:1.0000e-03
2023-04-03 11:46:06,763 ADAM: Layer 3 -> dw_min:9.9952e-01  dw_max:1.0005e+00 lr:1.0000e-03
2023-04-03 11:46:06,781 			Learning rate: weights:   1.000e-03    
2023-04-03 11:46:06,781 			Last test performance: 97.84%
2023-04-03 11:46:06,781 ----------------
2023-04-03 11:46:16,681   53  =>  10   		Training 486 pattern with 100.00% 	Forward time: 	 9.63 sec
2023-04-03 11:46:16,681 			Loss:    5.008e-03    			Backward time: 	 0.27 sec 
2023-04-03 11:46:16,681 ADAM: Layer 0 -> dw_min:9.9978e-01  dw_max:1.0002e+00 lr:1.0000e-03
2023-04-03 11:46:16,682 ADAM: Layer 1 -> dw_min:9.9957e-01  dw_max:1.0006e+00 lr:1.0000e-03
2023-04-03 11:46:16,682 ADAM: Layer 2 -> dw_min:9.9926e-01  dw_max:1.0010e+00 lr:1.0000e-03
2023-04-03 11:46:16,682 ADAM: Layer 3 -> dw_min:9.9958e-01  dw_max:1.0005e+00 lr:1.0000e-03
2023-04-03 11:46:16,741 			Learning rate: weights:   1.000e-03    
2023-04-03 11:46:16,741 			Last test performance: 97.84%
2023-04-03 11:46:16,741 ----------------
2023-04-03 11:46:26,643   53  =>  11   		Training 486 pattern with 99.58% 	Forward time: 	 9.63 sec
2023-04-03 11:46:26,643 			Loss:    1.148e-02    			Backward time: 	 0.27 sec 
2023-04-03 11:46:26,644 ADAM: Layer 0 -> dw_min:9.9974e-01  dw_max:1.0004e+00 lr:1.0000e-03
2023-04-03 11:46:26,644 ADAM: Layer 1 -> dw_min:9.9938e-01  dw_max:1.0007e+00 lr:1.0000e-03
2023-04-03 11:46:26,644 ADAM: Layer 2 -> dw_min:9.9891e-01  dw_max:1.0014e+00 lr:1.0000e-03
2023-04-03 11:46:26,644 ADAM: Layer 3 -> dw_min:9.9948e-01  dw_max:1.0004e+00 lr:1.0000e-03
2023-04-03 11:46:26,706 			Learning rate: weights:   1.000e-03    
2023-04-03 11:46:26,706 			Last test performance: 97.84%
2023-04-03 11:46:26,706 ----------------
2023-04-03 11:46:36,605   53  =>  12   		Training 486 pattern with 100.00% 	Forward time: 	 9.63 sec
2023-04-03 11:46:36,605 			Loss:    5.125e-03    			Backward time: 	 0.27 sec 
2023-04-03 11:46:36,605 ADAM: Layer 0 -> dw_min:9.9977e-01  dw_max:1.0004e+00 lr:1.0000e-03
2023-04-03 11:46:36,605 ADAM: Layer 1 -> dw_min:9.9943e-01  dw_max:1.0007e+00 lr:1.0000e-03
2023-04-03 11:46:36,606 ADAM: Layer 2 -> dw_min:9.9902e-01  dw_max:1.0013e+00 lr:1.0000e-03
2023-04-03 11:46:36,606 ADAM: Layer 3 -> dw_min:9.9953e-01  dw_max:1.0004e+00 lr:1.0000e-03
2023-04-03 11:46:36,663 			Learning rate: weights:   1.000e-03    
2023-04-03 11:46:36,663 			Last test performance: 97.84%
2023-04-03 11:46:36,663 ----------------
2023-04-03 11:46:46,564   53  =>  13   		Training 486 pattern with 100.00% 	Forward time: 	 9.63 sec
2023-04-03 11:46:46,564 			Loss:    8.234e-03    			Backward time: 	 0.27 sec 
2023-04-03 11:46:46,565 ADAM: Layer 0 -> dw_min:9.9979e-01  dw_max:1.0004e+00 lr:1.0000e-03
2023-04-03 11:46:46,565 ADAM: Layer 1 -> dw_min:9.9949e-01  dw_max:1.0006e+00 lr:1.0000e-03
2023-04-03 11:46:46,565 ADAM: Layer 2 -> dw_min:9.9912e-01  dw_max:1.0012e+00 lr:1.0000e-03
2023-04-03 11:46:46,565 ADAM: Layer 3 -> dw_min:9.9957e-01  dw_max:1.0003e+00 lr:1.0000e-03
2023-04-03 11:46:46,608 			Learning rate: weights:   1.000e-03    
2023-04-03 11:46:46,608 			Last test performance: 97.84%
2023-04-03 11:46:46,608 ----------------
2023-04-03 11:46:56,509   53  =>  14   		Training 486 pattern with 99.58% 	Forward time: 	 9.63 sec
2023-04-03 11:46:56,509 			Loss:    1.063e-02    			Backward time: 	 0.27 sec 
2023-04-03 11:46:56,509 ADAM: Layer 0 -> dw_min:9.9977e-01  dw_max:1.0004e+00 lr:1.0000e-03
2023-04-03 11:46:56,510 ADAM: Layer 1 -> dw_min:9.9925e-01  dw_max:1.0006e+00 lr:1.0000e-03
2023-04-03 11:46:56,510 ADAM: Layer 2 -> dw_min:9.9888e-01  dw_max:1.0011e+00 lr:1.0000e-03
2023-04-03 11:46:56,510 ADAM: Layer 3 -> dw_min:9.9960e-01  dw_max:1.0004e+00 lr:1.0000e-03
2023-04-03 11:46:56,530 			Learning rate: weights:   1.000e-03    
2023-04-03 11:46:56,530 			Last test performance: 97.84%
2023-04-03 11:46:56,530 ----------------
2023-04-03 11:47:06,436   53  =>  15   		Training 486 pattern with 100.00% 	Forward time: 	 9.63 sec
2023-04-03 11:47:06,436 			Loss:    5.250e-03    			Backward time: 	 0.27 sec 
2023-04-03 11:47:06,436 ADAM: Layer 0 -> dw_min:9.9975e-01  dw_max:1.0004e+00 lr:1.0000e-03
2023-04-03 11:47:06,436 ADAM: Layer 1 -> dw_min:9.9932e-01  dw_max:1.0006e+00 lr:1.0000e-03
2023-04-03 11:47:06,437 ADAM: Layer 2 -> dw_min:9.9863e-01  dw_max:1.0012e+00 lr:1.0000e-03
2023-04-03 11:47:06,437 ADAM: Layer 3 -> dw_min:9.9947e-01  dw_max:1.0004e+00 lr:1.0000e-03
2023-04-03 11:47:06,515 			Learning rate: weights:   1.000e-03    
2023-04-03 11:47:06,515 			Last test performance: 97.84%
2023-04-03 11:47:06,515 ----------------
2023-04-03 11:47:16,416   53  =>  16   		Training 486 pattern with 99.38% 	Forward time: 	 9.63 sec
2023-04-03 11:47:16,416 			Loss:    1.034e-02    			Backward time: 	 0.27 sec 
2023-04-03 11:47:16,416 ADAM: Layer 0 -> dw_min:9.9960e-01  dw_max:1.0005e+00 lr:1.0000e-03
2023-04-03 11:47:16,417 ADAM: Layer 1 -> dw_min:9.9929e-01  dw_max:1.0008e+00 lr:1.0000e-03
2023-04-03 11:47:16,417 ADAM: Layer 2 -> dw_min:9.9877e-01  dw_max:1.0011e+00 lr:1.0000e-03
2023-04-03 11:47:16,417 ADAM: Layer 3 -> dw_min:9.9918e-01  dw_max:1.0004e+00 lr:1.0000e-03
2023-04-03 11:47:16,455 			Learning rate: weights:   1.000e-03    
2023-04-03 11:47:16,455 			Last test performance: 97.84%
2023-04-03 11:47:16,455 ----------------
2023-04-03 11:47:26,358   53  =>  17   		Training 486 pattern with 99.79% 	Forward time: 	 9.63 sec
2023-04-03 11:47:26,358 			Loss:    1.382e-02    			Backward time: 	 0.27 sec 
2023-04-03 11:47:26,358 ADAM: Layer 0 -> dw_min:9.9966e-01  dw_max:1.0005e+00 lr:1.0000e-03
2023-04-03 11:47:26,358 ADAM: Layer 1 -> dw_min:9.9939e-01  dw_max:1.0009e+00 lr:1.0000e-03
2023-04-03 11:47:26,358 ADAM: Layer 2 -> dw_min:9.9889e-01  dw_max:1.0010e+00 lr:1.0000e-03
2023-04-03 11:47:26,359 ADAM: Layer 3 -> dw_min:9.9926e-01  dw_max:1.0005e+00 lr:1.0000e-03
2023-04-03 11:47:26,418 			Learning rate: weights:   1.000e-03    
2023-04-03 11:47:26,418 			Last test performance: 97.84%
2023-04-03 11:47:26,418 ----------------
2023-04-03 11:47:36,318   53  =>  18   		Training 486 pattern with 99.17% 	Forward time: 	 9.63 sec
2023-04-03 11:47:36,318 			Loss:    2.316e-02    			Backward time: 	 0.27 sec 
2023-04-03 11:47:36,319 ADAM: Layer 0 -> dw_min:9.9966e-01  dw_max:1.0004e+00 lr:1.0000e-03
2023-04-03 11:47:36,319 ADAM: Layer 1 -> dw_min:9.9937e-01  dw_max:1.0008e+00 lr:1.0000e-03
2023-04-03 11:47:36,319 ADAM: Layer 2 -> dw_min:9.9900e-01  dw_max:1.0015e+00 lr:1.0000e-03
2023-04-03 11:47:36,319 ADAM: Layer 3 -> dw_min:9.9934e-01  dw_max:1.0005e+00 lr:1.0000e-03
2023-04-03 11:47:36,371 			Learning rate: weights:   1.000e-03    
2023-04-03 11:47:36,371 			Last test performance: 97.84%
2023-04-03 11:47:36,371 ----------------
2023-04-03 11:47:46,270   53  =>  19   		Training 486 pattern with 100.00% 	Forward time: 	 9.63 sec
2023-04-03 11:47:46,270 			Loss:    7.821e-03    			Backward time: 	 0.27 sec 
2023-04-03 11:47:46,271 ADAM: Layer 0 -> dw_min:9.9970e-01  dw_max:1.0003e+00 lr:1.0000e-03
2023-04-03 11:47:46,271 ADAM: Layer 1 -> dw_min:9.9944e-01  dw_max:1.0007e+00 lr:1.0000e-03
2023-04-03 11:47:46,271 ADAM: Layer 2 -> dw_min:9.9910e-01  dw_max:1.0013e+00 lr:1.0000e-03
2023-04-03 11:47:46,271 ADAM: Layer 3 -> dw_min:9.9942e-01  dw_max:1.0004e+00 lr:1.0000e-03
2023-04-03 11:47:46,333 			Learning rate: weights:   1.000e-03    
2023-04-03 11:47:46,333 			Last test performance: 97.84%
2023-04-03 11:47:46,333 ----------------
2023-04-03 11:47:56,234   53  =>  20   		Training 486 pattern with 99.58% 	Forward time: 	 9.63 sec
2023-04-03 11:47:56,234 			Loss:    1.835e-02    			Backward time: 	 0.27 sec 
2023-04-03 11:47:56,234 ADAM: Layer 0 -> dw_min:9.9968e-01  dw_max:1.0004e+00 lr:1.0000e-03
2023-04-03 11:47:56,234 ADAM: Layer 1 -> dw_min:9.9936e-01  dw_max:1.0006e+00 lr:1.0000e-03
2023-04-03 11:47:56,234 ADAM: Layer 2 -> dw_min:9.9913e-01  dw_max:1.0012e+00 lr:1.0000e-03
2023-04-03 11:47:56,235 ADAM: Layer 3 -> dw_min:9.9926e-01  dw_max:1.0005e+00 lr:1.0000e-03
2023-04-03 11:47:56,294 			Learning rate: weights:   1.000e-03    
2023-04-03 11:47:56,294 			Last test performance: 97.84%
2023-04-03 11:47:56,294 ----------------
2023-04-03 11:48:06,200   53  =>  21   		Training 486 pattern with 99.79% 	Forward time: 	 9.63 sec
2023-04-03 11:48:06,200 			Loss:    1.201e-02    			Backward time: 	 0.27 sec 
2023-04-03 11:48:06,200 ADAM: Layer 0 -> dw_min:9.9973e-01  dw_max:1.0003e+00 lr:1.0000e-03
2023-04-03 11:48:06,200 ADAM: Layer 1 -> dw_min:9.9938e-01  dw_max:1.0005e+00 lr:1.0000e-03
2023-04-03 11:48:06,200 ADAM: Layer 2 -> dw_min:9.9897e-01  dw_max:1.0010e+00 lr:1.0000e-03
2023-04-03 11:48:06,201 ADAM: Layer 3 -> dw_min:9.9933e-01  dw_max:1.0006e+00 lr:1.0000e-03
2023-04-03 11:48:06,220 			Learning rate: weights:   1.000e-03    
2023-04-03 11:48:06,220 			Last test performance: 97.84%
2023-04-03 11:48:06,220 ----------------
2023-04-03 11:48:16,122   53  =>  22   		Training 486 pattern with 99.79% 	Forward time: 	 9.63 sec
2023-04-03 11:48:16,122 			Loss:    8.457e-03    			Backward time: 	 0.27 sec 
2023-04-03 11:48:16,122 ADAM: Layer 0 -> dw_min:9.9968e-01  dw_max:1.0003e+00 lr:1.0000e-03
2023-04-03 11:48:16,122 ADAM: Layer 1 -> dw_min:9.9922e-01  dw_max:1.0006e+00 lr:1.0000e-03
2023-04-03 11:48:16,122 ADAM: Layer 2 -> dw_min:9.9897e-01  dw_max:1.0010e+00 lr:1.0000e-03
2023-04-03 11:48:16,123 ADAM: Layer 3 -> dw_min:9.9939e-01  dw_max:1.0006e+00 lr:1.0000e-03
2023-04-03 11:48:16,174 			Learning rate: weights:   1.000e-03    
2023-04-03 11:48:16,174 			Last test performance: 97.84%
2023-04-03 11:48:16,174 ----------------
2023-04-03 11:48:26,075   53  =>  23   		Training 486 pattern with 100.00% 	Forward time: 	 9.63 sec
2023-04-03 11:48:26,075 			Loss:    5.314e-03    			Backward time: 	 0.27 sec 
2023-04-03 11:48:26,076 ADAM: Layer 0 -> dw_min:9.9971e-01  dw_max:1.0003e+00 lr:1.0000e-03
2023-04-03 11:48:26,076 ADAM: Layer 1 -> dw_min:9.9930e-01  dw_max:1.0006e+00 lr:1.0000e-03
2023-04-03 11:48:26,076 ADAM: Layer 2 -> dw_min:9.9908e-01  dw_max:1.0009e+00 lr:1.0000e-03
2023-04-03 11:48:26,076 ADAM: Layer 3 -> dw_min:9.9946e-01  dw_max:1.0005e+00 lr:1.0000e-03
2023-04-03 11:48:26,166 			Learning rate: weights:   1.000e-03    
2023-04-03 11:48:26,166 			Last test performance: 97.84%
2023-04-03 11:48:26,166 ----------------
2023-04-03 11:48:36,066   53  =>  24   		Training 486 pattern with 100.00% 	Forward time: 	 9.63 sec
2023-04-03 11:48:36,066 			Loss:    7.457e-03    			Backward time: 	 0.27 sec 
2023-04-03 11:48:36,066 ADAM: Layer 0 -> dw_min:9.9969e-01  dw_max:1.0003e+00 lr:1.0000e-03
2023-04-03 11:48:36,067 ADAM: Layer 1 -> dw_min:9.9936e-01  dw_max:1.0005e+00 lr:1.0000e-03
2023-04-03 11:48:36,067 ADAM: Layer 2 -> dw_min:9.9898e-01  dw_max:1.0010e+00 lr:1.0000e-03
2023-04-03 11:48:36,067 ADAM: Layer 3 -> dw_min:9.9952e-01  dw_max:1.0005e+00 lr:1.0000e-03
2023-04-03 11:48:36,085 			Learning rate: weights:   1.000e-03    
2023-04-03 11:48:36,085 			Last test performance: 97.84%
2023-04-03 11:48:36,085 ----------------
2023-04-03 11:48:45,984   53  =>  25   		Training 486 pattern with 100.00% 	Forward time: 	 9.63 sec
2023-04-03 11:48:45,984 			Loss:    2.557e-03    			Backward time: 	 0.27 sec 
2023-04-03 11:48:45,985 ADAM: Layer 0 -> dw_min:9.9973e-01  dw_max:1.0003e+00 lr:1.0000e-03
2023-04-03 11:48:45,985 ADAM: Layer 1 -> dw_min:9.9943e-01  dw_max:1.0005e+00 lr:1.0000e-03
2023-04-03 11:48:45,985 ADAM: Layer 2 -> dw_min:9.9908e-01  dw_max:1.0009e+00 lr:1.0000e-03
2023-04-03 11:48:45,985 ADAM: Layer 3 -> dw_min:9.9956e-01  dw_max:1.0004e+00 lr:1.0000e-03
2023-04-03 11:48:46,052 			Learning rate: weights:   1.000e-03    
2023-04-03 11:48:46,052 			Last test performance: 97.84%
2023-04-03 11:48:46,052 ----------------
2023-04-03 11:48:55,954   53  =>  26   		Training 486 pattern with 99.38% 	Forward time: 	 9.63 sec
2023-04-03 11:48:55,954 			Loss:    1.514e-02    			Backward time: 	 0.27 sec 
2023-04-03 11:48:55,954 ADAM: Layer 0 -> dw_min:9.9973e-01  dw_max:1.0003e+00 lr:1.0000e-03
2023-04-03 11:48:55,955 ADAM: Layer 1 -> dw_min:9.9955e-01  dw_max:1.0009e+00 lr:1.0000e-03
2023-04-03 11:48:55,955 ADAM: Layer 2 -> dw_min:9.9893e-01  dw_max:1.0015e+00 lr:1.0000e-03
2023-04-03 11:48:55,955 ADAM: Layer 3 -> dw_min:9.9957e-01  dw_max:1.0005e+00 lr:1.0000e-03
2023-04-03 11:48:55,973 			Learning rate: weights:   1.000e-03    
2023-04-03 11:48:55,973 			Last test performance: 97.84%
2023-04-03 11:48:55,973 ----------------
2023-04-03 11:49:05,879   53  =>  27   		Training 486 pattern with 99.79% 	Forward time: 	 9.63 sec
2023-04-03 11:49:05,879 			Loss:    1.091e-02    			Backward time: 	 0.27 sec 
2023-04-03 11:49:05,879 ADAM: Layer 0 -> dw_min:9.9976e-01  dw_max:1.0003e+00 lr:1.0000e-03
2023-04-03 11:49:05,879 ADAM: Layer 1 -> dw_min:9.9958e-01  dw_max:1.0008e+00 lr:1.0000e-03
2023-04-03 11:49:05,879 ADAM: Layer 2 -> dw_min:9.9904e-01  dw_max:1.0013e+00 lr:1.0000e-03
2023-04-03 11:49:05,879 ADAM: Layer 3 -> dw_min:9.9961e-01  dw_max:1.0004e+00 lr:1.0000e-03
2023-04-03 11:49:05,898 			Learning rate: weights:   1.000e-03    
2023-04-03 11:49:05,898 			Last test performance: 97.84%
2023-04-03 11:49:05,898 ----------------
2023-04-03 11:49:15,800   53  =>  28   		Training 486 pattern with 99.58% 	Forward time: 	 9.63 sec
2023-04-03 11:49:15,800 			Loss:    9.046e-03    			Backward time: 	 0.27 sec 
2023-04-03 11:49:15,800 ADAM: Layer 0 -> dw_min:9.9974e-01  dw_max:1.0003e+00 lr:1.0000e-03
2023-04-03 11:49:15,800 ADAM: Layer 1 -> dw_min:9.9950e-01  dw_max:1.0007e+00 lr:1.0000e-03
2023-04-03 11:49:15,800 ADAM: Layer 2 -> dw_min:9.9896e-01  dw_max:1.0012e+00 lr:1.0000e-03
2023-04-03 11:49:15,800 ADAM: Layer 3 -> dw_min:9.9965e-01  dw_max:1.0004e+00 lr:1.0000e-03
2023-04-03 11:49:15,859 			Learning rate: weights:   1.000e-03    
2023-04-03 11:49:15,859 			Last test performance: 97.84%
2023-04-03 11:49:15,859 ----------------
2023-04-03 11:49:25,768   53  =>  29   		Training 486 pattern with 100.00% 	Forward time: 	 9.63 sec
2023-04-03 11:49:25,768 			Loss:    6.127e-03    			Backward time: 	 0.27 sec 
2023-04-03 11:49:25,768 ADAM: Layer 0 -> dw_min:9.9976e-01  dw_max:1.0002e+00 lr:1.0000e-03
2023-04-03 11:49:25,768 ADAM: Layer 1 -> dw_min:9.9955e-01  dw_max:1.0006e+00 lr:1.0000e-03
2023-04-03 11:49:25,768 ADAM: Layer 2 -> dw_min:9.9904e-01  dw_max:1.0011e+00 lr:1.0000e-03
2023-04-03 11:49:25,768 ADAM: Layer 3 -> dw_min:9.9969e-01  dw_max:1.0003e+00 lr:1.0000e-03
2023-04-03 11:49:25,832 			Learning rate: weights:   1.000e-03    
2023-04-03 11:49:25,832 			Last test performance: 97.84%
2023-04-03 11:49:25,832 ----------------
2023-04-03 11:49:35,734   53  =>  30   		Training 486 pattern with 99.79% 	Forward time: 	 9.63 sec
2023-04-03 11:49:35,734 			Loss:    8.985e-03    			Backward time: 	 0.27 sec 
2023-04-03 11:49:35,734 ADAM: Layer 0 -> dw_min:9.9970e-01  dw_max:1.0002e+00 lr:1.0000e-03
2023-04-03 11:49:35,734 ADAM: Layer 1 -> dw_min:9.9919e-01  dw_max:1.0007e+00 lr:1.0000e-03
2023-04-03 11:49:35,734 ADAM: Layer 2 -> dw_min:9.9914e-01  dw_max:1.0010e+00 lr:1.0000e-03
2023-04-03 11:49:35,734 ADAM: Layer 3 -> dw_min:9.9973e-01  dw_max:1.0003e+00 lr:1.0000e-03
2023-04-03 11:49:35,793 			Learning rate: weights:   1.000e-03    
2023-04-03 11:49:35,793 			Last test performance: 97.84%
2023-04-03 11:49:35,793 ----------------
2023-04-03 11:49:45,694   53  =>  31   		Training 486 pattern with 99.38% 	Forward time: 	 9.63 sec
2023-04-03 11:49:45,694 			Loss:    1.412e-02    			Backward time: 	 0.27 sec 
2023-04-03 11:49:45,694 ADAM: Layer 0 -> dw_min:9.9967e-01  dw_max:1.0003e+00 lr:1.0000e-03
2023-04-03 11:49:45,694 ADAM: Layer 1 -> dw_min:9.9922e-01  dw_max:1.0010e+00 lr:1.0000e-03
2023-04-03 11:49:45,695 ADAM: Layer 2 -> dw_min:9.9890e-01  dw_max:1.0011e+00 lr:1.0000e-03
2023-04-03 11:49:45,695 ADAM: Layer 3 -> dw_min:9.9966e-01  dw_max:1.0004e+00 lr:1.0000e-03
2023-04-03 11:49:45,784 			Learning rate: weights:   1.000e-03    
2023-04-03 11:49:45,784 			Last test performance: 97.84%
2023-04-03 11:49:45,784 ----------------
2023-04-03 11:49:55,684   53  =>  32   		Training 486 pattern with 100.00% 	Forward time: 	 9.63 sec
2023-04-03 11:49:55,684 			Loss:    7.289e-03    			Backward time: 	 0.27 sec 
2023-04-03 11:49:55,684 ADAM: Layer 0 -> dw_min:9.9971e-01  dw_max:1.0003e+00 lr:1.0000e-03
2023-04-03 11:49:55,685 ADAM: Layer 1 -> dw_min:9.9930e-01  dw_max:1.0008e+00 lr:1.0000e-03
2023-04-03 11:49:55,685 ADAM: Layer 2 -> dw_min:9.9901e-01  dw_max:1.0010e+00 lr:1.0000e-03
2023-04-03 11:49:55,685 ADAM: Layer 3 -> dw_min:9.9968e-01  dw_max:1.0003e+00 lr:1.0000e-03
2023-04-03 11:49:55,703 			Learning rate: weights:   1.000e-03    
2023-04-03 11:49:55,703 			Last test performance: 97.84%
2023-04-03 11:49:55,703 ----------------
2023-04-03 11:50:05,609   53  =>  33   		Training 486 pattern with 99.58% 	Forward time: 	 9.63 sec
2023-04-03 11:50:05,609 			Loss:    9.699e-03    			Backward time: 	 0.27 sec 
2023-04-03 11:50:05,610 ADAM: Layer 0 -> dw_min:9.9977e-01  dw_max:1.0003e+00 lr:1.0000e-03
2023-04-03 11:50:05,610 ADAM: Layer 1 -> dw_min:9.9943e-01  dw_max:1.0008e+00 lr:1.0000e-03
2023-04-03 11:50:05,610 ADAM: Layer 2 -> dw_min:9.9911e-01  dw_max:1.0012e+00 lr:1.0000e-03
2023-04-03 11:50:05,610 ADAM: Layer 3 -> dw_min:9.9966e-01  dw_max:1.0004e+00 lr:1.0000e-03
2023-04-03 11:50:05,629 			Learning rate: weights:   1.000e-03    
2023-04-03 11:50:05,629 			Last test performance: 97.84%
2023-04-03 11:50:05,629 ----------------
2023-04-03 11:50:15,532   53  =>  34   		Training 486 pattern with 99.58% 	Forward time: 	 9.63 sec
2023-04-03 11:50:15,532 			Loss:    1.470e-02    			Backward time: 	 0.27 sec 
2023-04-03 11:50:15,532 ADAM: Layer 0 -> dw_min:9.9976e-01  dw_max:1.0003e+00 lr:1.0000e-03
2023-04-03 11:50:15,532 ADAM: Layer 1 -> dw_min:9.9951e-01  dw_max:1.0009e+00 lr:1.0000e-03
2023-04-03 11:50:15,532 ADAM: Layer 2 -> dw_min:9.9889e-01  dw_max:1.0014e+00 lr:1.0000e-03
2023-04-03 11:50:15,532 ADAM: Layer 3 -> dw_min:9.9965e-01  dw_max:1.0006e+00 lr:1.0000e-03
2023-04-03 11:50:15,590 			Learning rate: weights:   1.000e-03    
2023-04-03 11:50:15,590 			Last test performance: 97.84%
2023-04-03 11:50:15,590 ----------------
2023-04-03 11:50:25,492   53  =>  35   		Training 486 pattern with 99.79% 	Forward time: 	 9.63 sec
2023-04-03 11:50:25,492 			Loss:    8.869e-03    			Backward time: 	 0.27 sec 
2023-04-03 11:50:25,492 ADAM: Layer 0 -> dw_min:9.9978e-01  dw_max:1.0003e+00 lr:1.0000e-03
2023-04-03 11:50:25,492 ADAM: Layer 1 -> dw_min:9.9955e-01  dw_max:1.0008e+00 lr:1.0000e-03
2023-04-03 11:50:25,493 ADAM: Layer 2 -> dw_min:9.9900e-01  dw_max:1.0013e+00 lr:1.0000e-03
2023-04-03 11:50:25,493 ADAM: Layer 3 -> dw_min:9.9969e-01  dw_max:1.0006e+00 lr:1.0000e-03
2023-04-03 11:50:25,557 			Learning rate: weights:   1.000e-03    
2023-04-03 11:50:25,557 			Last test performance: 97.84%
2023-04-03 11:50:25,557 ----------------
2023-04-03 11:50:35,457   53  =>  36   		Training 486 pattern with 99.58% 	Forward time: 	 9.63 sec
2023-04-03 11:50:35,457 			Loss:    1.161e-02    			Backward time: 	 0.27 sec 
2023-04-03 11:50:35,457 ADAM: Layer 0 -> dw_min:9.9981e-01  dw_max:1.0003e+00 lr:1.0000e-03
2023-04-03 11:50:35,457 ADAM: Layer 1 -> dw_min:9.9948e-01  dw_max:1.0007e+00 lr:1.0000e-03
2023-04-03 11:50:35,458 ADAM: Layer 2 -> dw_min:9.9910e-01  dw_max:1.0011e+00 lr:1.0000e-03
2023-04-03 11:50:35,458 ADAM: Layer 3 -> dw_min:9.9965e-01  dw_max:1.0005e+00 lr:1.0000e-03
2023-04-03 11:50:35,475 			Learning rate: weights:   1.000e-03    
2023-04-03 11:50:35,475 			Last test performance: 97.84%
2023-04-03 11:50:35,475 ----------------
2023-04-03 11:50:45,375   53  =>  37   		Training 486 pattern with 100.00% 	Forward time: 	 9.63 sec
2023-04-03 11:50:45,375 			Loss:    7.444e-03    			Backward time: 	 0.27 sec 
2023-04-03 11:50:45,375 ADAM: Layer 0 -> dw_min:9.9981e-01  dw_max:1.0002e+00 lr:1.0000e-03
2023-04-03 11:50:45,375 ADAM: Layer 1 -> dw_min:9.9954e-01  dw_max:1.0006e+00 lr:1.0000e-03
2023-04-03 11:50:45,375 ADAM: Layer 2 -> dw_min:9.9895e-01  dw_max:1.0010e+00 lr:1.0000e-03
2023-04-03 11:50:45,376 ADAM: Layer 3 -> dw_min:9.9965e-01  dw_max:1.0006e+00 lr:1.0000e-03
2023-04-03 11:50:45,418 			Learning rate: weights:   1.000e-03    
2023-04-03 11:50:45,418 			Last test performance: 97.84%
2023-04-03 11:50:45,418 ----------------
2023-04-03 11:50:55,318   53  =>  38   		Training 486 pattern with 100.00% 	Forward time: 	 9.63 sec
2023-04-03 11:50:55,319 			Loss:    9.331e-03    			Backward time: 	 0.27 sec 
2023-04-03 11:50:55,319 ADAM: Layer 0 -> dw_min:9.9980e-01  dw_max:1.0002e+00 lr:1.0000e-03
2023-04-03 11:50:55,319 ADAM: Layer 1 -> dw_min:9.9959e-01  dw_max:1.0006e+00 lr:1.0000e-03
2023-04-03 11:50:55,319 ADAM: Layer 2 -> dw_min:9.9905e-01  dw_max:1.0009e+00 lr:1.0000e-03
2023-04-03 11:50:55,319 ADAM: Layer 3 -> dw_min:9.9968e-01  dw_max:1.0005e+00 lr:1.0000e-03
2023-04-03 11:50:55,385 			Learning rate: weights:   1.000e-03    
2023-04-03 11:50:55,385 			Last test performance: 97.84%
2023-04-03 11:50:55,385 ----------------
2023-04-03 11:51:05,287   53  =>  39   		Training 486 pattern with 99.58% 	Forward time: 	 9.63 sec
2023-04-03 11:51:05,287 			Loss:    1.158e-02    			Backward time: 	 0.27 sec 
2023-04-03 11:51:05,288 ADAM: Layer 0 -> dw_min:9.9974e-01  dw_max:1.0003e+00 lr:1.0000e-03
2023-04-03 11:51:05,288 ADAM: Layer 1 -> dw_min:9.9915e-01  dw_max:1.0005e+00 lr:1.0000e-03
2023-04-03 11:51:05,288 ADAM: Layer 2 -> dw_min:9.9895e-01  dw_max:1.0009e+00 lr:1.0000e-03
2023-04-03 11:51:05,288 ADAM: Layer 3 -> dw_min:9.9949e-01  dw_max:1.0005e+00 lr:1.0000e-03
2023-04-03 11:51:05,307 			Learning rate: weights:   1.000e-03    
2023-04-03 11:51:05,307 			Last test performance: 97.84%
2023-04-03 11:51:05,307 ----------------
2023-04-03 11:51:15,208   53  =>  40   		Training 486 pattern with 100.00% 	Forward time: 	 9.63 sec
2023-04-03 11:51:15,208 			Loss:    7.487e-03    			Backward time: 	 0.27 sec 
2023-04-03 11:51:15,208 ADAM: Layer 0 -> dw_min:9.9974e-01  dw_max:1.0003e+00 lr:1.0000e-03
2023-04-03 11:51:15,208 ADAM: Layer 1 -> dw_min:9.9926e-01  dw_max:1.0005e+00 lr:1.0000e-03
2023-04-03 11:51:15,209 ADAM: Layer 2 -> dw_min:9.9878e-01  dw_max:1.0009e+00 lr:1.0000e-03
2023-04-03 11:51:15,209 ADAM: Layer 3 -> dw_min:9.9953e-01  dw_max:1.0006e+00 lr:1.0000e-03
2023-04-03 11:51:15,267 			Learning rate: weights:   1.000e-03    
2023-04-03 11:51:15,267 			Last test performance: 97.84%
2023-04-03 11:51:15,267 ----------------
2023-04-03 11:51:25,172   53  =>  41   		Training 486 pattern with 100.00% 	Forward time: 	 9.63 sec
2023-04-03 11:51:25,172 			Loss:    8.149e-03    			Backward time: 	 0.27 sec 
2023-04-03 11:51:25,173 ADAM: Layer 0 -> dw_min:9.9971e-01  dw_max:1.0002e+00 lr:1.0000e-03
2023-04-03 11:51:25,173 ADAM: Layer 1 -> dw_min:9.9930e-01  dw_max:1.0006e+00 lr:1.0000e-03
2023-04-03 11:51:25,173 ADAM: Layer 2 -> dw_min:9.9864e-01  dw_max:1.0009e+00 lr:1.0000e-03
2023-04-03 11:51:25,173 ADAM: Layer 3 -> dw_min:9.9958e-01  dw_max:1.0005e+00 lr:1.0000e-03
2023-04-03 11:51:25,231 			Learning rate: weights:   1.000e-03    
2023-04-03 11:51:25,231 			Last test performance: 97.84%
2023-04-03 11:51:25,231 ----------------
2023-04-03 11:51:35,132   53  =>  42   		Training 486 pattern with 100.00% 	Forward time: 	 9.63 sec
2023-04-03 11:51:35,132 			Loss:    5.827e-03    			Backward time: 	 0.27 sec 
2023-04-03 11:51:35,133 ADAM: Layer 0 -> dw_min:9.9972e-01  dw_max:1.0002e+00 lr:1.0000e-03
2023-04-03 11:51:35,133 ADAM: Layer 1 -> dw_min:9.9938e-01  dw_max:1.0006e+00 lr:1.0000e-03
2023-04-03 11:51:35,133 ADAM: Layer 2 -> dw_min:9.9878e-01  dw_max:1.0009e+00 lr:1.0000e-03
2023-04-03 11:51:35,133 ADAM: Layer 3 -> dw_min:9.9962e-01  dw_max:1.0005e+00 lr:1.0000e-03
2023-04-03 11:51:35,193 			Learning rate: weights:   1.000e-03    
2023-04-03 11:51:35,193 			Last test performance: 97.84%
2023-04-03 11:51:35,193 ----------------
2023-04-03 11:51:45,099   53  =>  43   		Training 486 pattern with 100.00% 	Forward time: 	 9.63 sec
2023-04-03 11:51:45,099 			Loss:    4.684e-03    			Backward time: 	 0.27 sec 
2023-04-03 11:51:45,099 ADAM: Layer 0 -> dw_min:9.9974e-01  dw_max:1.0002e+00 lr:1.0000e-03
2023-04-03 11:51:45,099 ADAM: Layer 1 -> dw_min:9.9943e-01  dw_max:1.0005e+00 lr:1.0000e-03
2023-04-03 11:51:45,099 ADAM: Layer 2 -> dw_min:9.9892e-01  dw_max:1.0008e+00 lr:1.0000e-03
2023-04-03 11:51:45,099 ADAM: Layer 3 -> dw_min:9.9968e-01  dw_max:1.0004e+00 lr:1.0000e-03
2023-04-03 11:51:45,158 			Learning rate: weights:   1.000e-03    
2023-04-03 11:51:45,158 			Last test performance: 97.84%
2023-04-03 11:51:45,158 ----------------
2023-04-03 11:51:55,061   53  =>  44   		Training 486 pattern with 99.79% 	Forward time: 	 9.63 sec
2023-04-03 11:51:55,061 			Loss:    8.715e-03    			Backward time: 	 0.27 sec 
2023-04-03 11:51:55,062 ADAM: Layer 0 -> dw_min:9.9977e-01  dw_max:1.0003e+00 lr:1.0000e-03
2023-04-03 11:51:55,062 ADAM: Layer 1 -> dw_min:9.9949e-01  dw_max:1.0005e+00 lr:1.0000e-03
2023-04-03 11:51:55,062 ADAM: Layer 2 -> dw_min:9.9902e-01  dw_max:1.0012e+00 lr:1.0000e-03
2023-04-03 11:51:55,062 ADAM: Layer 3 -> dw_min:9.9934e-01  dw_max:1.0004e+00 lr:1.0000e-03
2023-04-03 11:51:55,080 			Learning rate: weights:   1.000e-03    
2023-04-03 11:51:55,080 			Last test performance: 97.84%
2023-04-03 11:51:55,080 ----------------
2023-04-03 11:52:04,995   53  =>  45   		Training 486 pattern with 99.38% 	Forward time: 	 9.64 sec
2023-04-03 11:52:04,995 			Loss:    1.351e-02    			Backward time: 	 0.27 sec 
2023-04-03 11:52:04,995 ADAM: Layer 0 -> dw_min:9.9971e-01  dw_max:1.0003e+00 lr:1.0000e-03
2023-04-03 11:52:04,995 ADAM: Layer 1 -> dw_min:9.9917e-01  dw_max:1.0008e+00 lr:1.0000e-03
2023-04-03 11:52:04,996 ADAM: Layer 2 -> dw_min:9.9893e-01  dw_max:1.0012e+00 lr:1.0000e-03
2023-04-03 11:52:04,996 ADAM: Layer 3 -> dw_min:9.9941e-01  dw_max:1.0005e+00 lr:1.0000e-03
2023-04-03 11:52:05,014 			Learning rate: weights:   1.000e-03    
2023-04-03 11:52:05,014 			Last test performance: 97.84%
2023-04-03 11:52:05,014 ----------------
2023-04-03 11:52:14,918   53  =>  46   		Training 486 pattern with 99.79% 	Forward time: 	 9.63 sec
2023-04-03 11:52:14,918 			Loss:    6.665e-03    			Backward time: 	 0.27 sec 
2023-04-03 11:52:14,918 ADAM: Layer 0 -> dw_min:9.9967e-01  dw_max:1.0003e+00 lr:1.0000e-03
2023-04-03 11:52:14,918 ADAM: Layer 1 -> dw_min:9.9924e-01  dw_max:1.0008e+00 lr:1.0000e-03
2023-04-03 11:52:14,919 ADAM: Layer 2 -> dw_min:9.9903e-01  dw_max:1.0010e+00 lr:1.0000e-03
2023-04-03 11:52:14,919 ADAM: Layer 3 -> dw_min:9.9947e-01  dw_max:1.0004e+00 lr:1.0000e-03
2023-04-03 11:52:14,978 			Learning rate: weights:   1.000e-03    
2023-04-03 11:52:14,978 			Last test performance: 97.84%
2023-04-03 11:52:14,978 ----------------
2023-04-03 11:52:24,878   53  =>  47   		Training 486 pattern with 99.79% 	Forward time: 	 9.63 sec
2023-04-03 11:52:24,878 			Loss:    9.607e-03    			Backward time: 	 0.27 sec 
2023-04-03 11:52:24,879 ADAM: Layer 0 -> dw_min:9.9970e-01  dw_max:1.0003e+00 lr:1.0000e-03
2023-04-03 11:52:24,879 ADAM: Layer 1 -> dw_min:9.9930e-01  dw_max:1.0007e+00 lr:1.0000e-03
2023-04-03 11:52:24,879 ADAM: Layer 2 -> dw_min:9.9897e-01  dw_max:1.0013e+00 lr:1.0000e-03
2023-04-03 11:52:24,879 ADAM: Layer 3 -> dw_min:9.9934e-01  dw_max:1.0007e+00 lr:1.0000e-03
2023-04-03 11:52:24,896 			Learning rate: weights:   1.000e-03    
2023-04-03 11:52:24,896 			Last test performance: 97.84%
2023-04-03 11:52:24,896 ----------------
2023-04-03 11:52:34,797   53  =>  48   		Training 486 pattern with 99.38% 	Forward time: 	 9.63 sec
2023-04-03 11:52:34,797 			Loss:    1.014e-02    			Backward time: 	 0.27 sec 
2023-04-03 11:52:34,797 ADAM: Layer 0 -> dw_min:9.9972e-01  dw_max:1.0002e+00 lr:1.0000e-03
2023-04-03 11:52:34,797 ADAM: Layer 1 -> dw_min:9.9931e-01  dw_max:1.0006e+00 lr:1.0000e-03
2023-04-03 11:52:34,798 ADAM: Layer 2 -> dw_min:9.9902e-01  dw_max:1.0011e+00 lr:1.0000e-03
2023-04-03 11:52:34,798 ADAM: Layer 3 -> dw_min:9.9941e-01  dw_max:1.0007e+00 lr:1.0000e-03
2023-04-03 11:52:34,861 			Learning rate: weights:   1.000e-03    
2023-04-03 11:52:34,861 			Last test performance: 97.84%
2023-04-03 11:52:34,861 ----------------
2023-04-03 11:52:44,763   53  =>  49   		Training 486 pattern with 99.58% 	Forward time: 	 9.63 sec
2023-04-03 11:52:44,763 			Loss:    1.146e-02    			Backward time: 	 0.27 sec 
2023-04-03 11:52:44,763 ADAM: Layer 0 -> dw_min:9.9974e-01  dw_max:1.0002e+00 lr:1.0000e-03
2023-04-03 11:52:44,763 ADAM: Layer 1 -> dw_min:9.9937e-01  dw_max:1.0006e+00 lr:1.0000e-03
2023-04-03 11:52:44,763 ADAM: Layer 2 -> dw_min:9.9886e-01  dw_max:1.0011e+00 lr:1.0000e-03
2023-04-03 11:52:44,764 ADAM: Layer 3 -> dw_min:9.9947e-01  dw_max:1.0006e+00 lr:1.0000e-03
2023-04-03 11:52:44,813 			Learning rate: weights:   1.000e-03    
2023-04-03 11:52:44,813 			Last test performance: 97.84%
2023-04-03 11:52:44,813 ----------------
2023-04-03 11:52:54,714   53  =>  50   		Training 486 pattern with 99.38% 	Forward time: 	 9.63 sec
2023-04-03 11:52:54,714 			Loss:    2.250e-02    			Backward time: 	 0.27 sec 
2023-04-03 11:52:54,714 ADAM: Layer 0 -> dw_min:9.9974e-01  dw_max:1.0003e+00 lr:1.0000e-03
2023-04-03 11:52:54,715 ADAM: Layer 1 -> dw_min:9.9938e-01  dw_max:1.0006e+00 lr:1.0000e-03
2023-04-03 11:52:54,715 ADAM: Layer 2 -> dw_min:9.9865e-01  dw_max:1.0015e+00 lr:1.0000e-03
2023-04-03 11:52:54,715 ADAM: Layer 3 -> dw_min:9.9950e-01  dw_max:1.0006e+00 lr:1.0000e-03
2023-04-03 11:52:54,775 			Learning rate: weights:   1.000e-03    
2023-04-03 11:52:54,775 			Last test performance: 97.84%
2023-04-03 11:52:54,775 ----------------
2023-04-03 11:53:04,679   53  =>  51   		Training 486 pattern with 99.58% 	Forward time: 	 9.63 sec
2023-04-03 11:53:04,679 			Loss:    1.396e-02    			Backward time: 	 0.27 sec 
2023-04-03 11:53:04,679 ADAM: Layer 0 -> dw_min:9.9973e-01  dw_max:1.0003e+00 lr:1.0000e-03
2023-04-03 11:53:04,679 ADAM: Layer 1 -> dw_min:9.9946e-01  dw_max:1.0006e+00 lr:1.0000e-03
2023-04-03 11:53:04,679 ADAM: Layer 2 -> dw_min:9.9878e-01  dw_max:1.0013e+00 lr:1.0000e-03
2023-04-03 11:53:04,679 ADAM: Layer 3 -> dw_min:9.9955e-01  dw_max:1.0005e+00 lr:1.0000e-03
2023-04-03 11:53:04,721 			Learning rate: weights:   1.000e-03    
2023-04-03 11:53:04,721 			Last test performance: 97.84%
2023-04-03 11:53:04,721 ----------------
2023-04-03 11:53:14,627   53  =>  52   		Training 486 pattern with 99.58% 	Forward time: 	 9.63 sec
2023-04-03 11:53:14,627 			Loss:    1.066e-02    			Backward time: 	 0.27 sec 
2023-04-03 11:53:14,627 ADAM: Layer 0 -> dw_min:9.9969e-01  dw_max:1.0002e+00 lr:1.0000e-03
2023-04-03 11:53:14,627 ADAM: Layer 1 -> dw_min:9.9935e-01  dw_max:1.0005e+00 lr:1.0000e-03
2023-04-03 11:53:14,627 ADAM: Layer 2 -> dw_min:9.9867e-01  dw_max:1.0012e+00 lr:1.0000e-03
2023-04-03 11:53:14,628 ADAM: Layer 3 -> dw_min:9.9960e-01  dw_max:1.0005e+00 lr:1.0000e-03
2023-04-03 11:53:14,671 			Learning rate: weights:   1.000e-03    
2023-04-03 11:53:14,671 			Last test performance: 97.84%
2023-04-03 11:53:14,671 ----------------
2023-04-03 11:53:24,579   53  =>  53   		Training 486 pattern with 99.79% 	Forward time: 	 9.63 sec
2023-04-03 11:53:24,579 			Loss:    1.544e-02    			Backward time: 	 0.27 sec 
2023-04-03 11:53:24,580 ADAM: Layer 0 -> dw_min:9.9970e-01  dw_max:1.0003e+00 lr:1.0000e-03
2023-04-03 11:53:24,580 ADAM: Layer 1 -> dw_min:9.9939e-01  dw_max:1.0006e+00 lr:1.0000e-03
2023-04-03 11:53:24,580 ADAM: Layer 2 -> dw_min:9.9880e-01  dw_max:1.0013e+00 lr:1.0000e-03
2023-04-03 11:53:24,580 ADAM: Layer 3 -> dw_min:9.9963e-01  dw_max:1.0007e+00 lr:1.0000e-03
2023-04-03 11:53:24,654 			Learning rate: weights:   1.000e-03    
2023-04-03 11:53:24,654 			Last test performance: 97.84%
2023-04-03 11:53:24,654 ----------------
2023-04-03 11:53:34,555   53  =>  54   		Training 486 pattern with 99.17% 	Forward time: 	 9.63 sec
2023-04-03 11:53:34,555 			Loss:    2.024e-02    			Backward time: 	 0.27 sec 
2023-04-03 11:53:34,555 ADAM: Layer 0 -> dw_min:9.9971e-01  dw_max:1.0002e+00 lr:1.0000e-03
2023-04-03 11:53:34,556 ADAM: Layer 1 -> dw_min:9.9944e-01  dw_max:1.0006e+00 lr:1.0000e-03
2023-04-03 11:53:34,556 ADAM: Layer 2 -> dw_min:9.9890e-01  dw_max:1.0013e+00 lr:1.0000e-03
2023-04-03 11:53:34,556 ADAM: Layer 3 -> dw_min:9.9944e-01  dw_max:1.0005e+00 lr:1.0000e-03
2023-04-03 11:53:34,614 			Learning rate: weights:   1.000e-03    
2023-04-03 11:53:34,614 			Last test performance: 97.84%
2023-04-03 11:53:34,614 ----------------
2023-04-03 11:53:44,515   53  =>  55   		Training 486 pattern with 100.00% 	Forward time: 	 9.63 sec
2023-04-03 11:53:44,515 			Loss:    1.069e-02    			Backward time: 	 0.27 sec 
2023-04-03 11:53:44,516 ADAM: Layer 0 -> dw_min:9.9976e-01  dw_max:1.0002e+00 lr:1.0000e-03
2023-04-03 11:53:44,516 ADAM: Layer 1 -> dw_min:9.9949e-01  dw_max:1.0006e+00 lr:1.0000e-03
2023-04-03 11:53:44,516 ADAM: Layer 2 -> dw_min:9.9902e-01  dw_max:1.0012e+00 lr:1.0000e-03
2023-04-03 11:53:44,516 ADAM: Layer 3 -> dw_min:9.9941e-01  dw_max:1.0005e+00 lr:1.0000e-03
2023-04-03 11:53:44,560 			Learning rate: weights:   1.000e-03    
2023-04-03 11:53:44,560 			Last test performance: 97.84%
2023-04-03 11:53:44,560 ----------------
2023-04-03 11:53:54,460   53  =>  56   		Training 486 pattern with 99.58% 	Forward time: 	 9.63 sec
2023-04-03 11:53:54,460 			Loss:    9.639e-03    			Backward time: 	 0.27 sec 
2023-04-03 11:53:54,461 ADAM: Layer 0 -> dw_min:9.9979e-01  dw_max:1.0002e+00 lr:1.0000e-03
2023-04-03 11:53:54,461 ADAM: Layer 1 -> dw_min:9.9952e-01  dw_max:1.0006e+00 lr:1.0000e-03
2023-04-03 11:53:54,461 ADAM: Layer 2 -> dw_min:9.9900e-01  dw_max:1.0011e+00 lr:1.0000e-03
2023-04-03 11:53:54,461 ADAM: Layer 3 -> dw_min:9.9947e-01  dw_max:1.0004e+00 lr:1.0000e-03
2023-04-03 11:53:54,521 			Learning rate: weights:   1.000e-03    
2023-04-03 11:53:54,521 			Last test performance: 97.84%
2023-04-03 11:53:54,521 ----------------
2023-04-03 11:54:04,424   53  =>  57   		Training 486 pattern with 99.38% 	Forward time: 	 9.63 sec
2023-04-03 11:54:04,425 			Loss:    1.592e-02    			Backward time: 	 0.27 sec 
2023-04-03 11:54:04,425 ADAM: Layer 0 -> dw_min:9.9976e-01  dw_max:1.0003e+00 lr:1.0000e-03
2023-04-03 11:54:04,425 ADAM: Layer 1 -> dw_min:9.9940e-01  dw_max:1.0006e+00 lr:1.0000e-03
2023-04-03 11:54:04,425 ADAM: Layer 2 -> dw_min:9.9876e-01  dw_max:1.0016e+00 lr:1.0000e-03
2023-04-03 11:54:04,425 ADAM: Layer 3 -> dw_min:9.9879e-01  dw_max:1.0010e+00 lr:1.0000e-03
2023-04-03 11:54:04,485 			Learning rate: weights:   1.000e-03    
2023-04-03 11:54:04,485 			Last test performance: 97.84%
2023-04-03 11:54:04,485 ----------------
2023-04-03 11:54:14,389   53  =>  58   		Training 486 pattern with 99.38% 	Forward time: 	 9.63 sec
2023-04-03 11:54:14,389 			Loss:    2.187e-02    			Backward time: 	 0.27 sec 
2023-04-03 11:54:14,389 ADAM: Layer 0 -> dw_min:9.9972e-01  dw_max:1.0003e+00 lr:1.0000e-03
2023-04-03 11:54:14,389 ADAM: Layer 1 -> dw_min:9.9924e-01  dw_max:1.0010e+00 lr:1.0000e-03
2023-04-03 11:54:14,390 ADAM: Layer 2 -> dw_min:9.9865e-01  dw_max:1.0015e+00 lr:1.0000e-03
2023-04-03 11:54:14,390 ADAM: Layer 3 -> dw_min:9.9891e-01  dw_max:1.0009e+00 lr:1.0000e-03
2023-04-03 11:54:14,408 			Learning rate: weights:   1.000e-03    
2023-04-03 11:54:14,408 			Last test performance: 97.84%
2023-04-03 11:54:14,408 ----------------
2023-04-03 11:54:24,308   53  =>  59   		Training 486 pattern with 100.00% 	Forward time: 	 9.63 sec
2023-04-03 11:54:24,308 			Loss:    6.117e-03    			Backward time: 	 0.27 sec 
2023-04-03 11:54:24,308 ADAM: Layer 0 -> dw_min:9.9976e-01  dw_max:1.0002e+00 lr:1.0000e-03
2023-04-03 11:54:24,308 ADAM: Layer 1 -> dw_min:9.9930e-01  dw_max:1.0009e+00 lr:1.0000e-03
2023-04-03 11:54:24,308 ADAM: Layer 2 -> dw_min:9.9879e-01  dw_max:1.0013e+00 lr:1.0000e-03
2023-04-03 11:54:24,308 ADAM: Layer 3 -> dw_min:9.9903e-01  dw_max:1.0008e+00 lr:1.0000e-03
2023-04-03 11:54:24,352 			Learning rate: weights:   1.000e-03    
2023-04-03 11:54:24,352 			Last test performance: 97.84%
2023-04-03 11:54:24,352 ----------------
2023-04-03 11:54:34,253   53  =>  60   		Training 486 pattern with 100.00% 	Forward time: 	 9.63 sec
2023-04-03 11:54:34,253 			Loss:    5.971e-03    			Backward time: 	 0.27 sec 
2023-04-03 11:54:34,253 ADAM: Layer 0 -> dw_min:9.9976e-01  dw_max:1.0002e+00 lr:1.0000e-03
2023-04-03 11:54:34,253 ADAM: Layer 1 -> dw_min:9.9937e-01  dw_max:1.0008e+00 lr:1.0000e-03
2023-04-03 11:54:34,254 ADAM: Layer 2 -> dw_min:9.9891e-01  dw_max:1.0013e+00 lr:1.0000e-03
2023-04-03 11:54:34,254 ADAM: Layer 3 -> dw_min:9.9913e-01  dw_max:1.0008e+00 lr:1.0000e-03
2023-04-03 11:54:34,312 			Learning rate: weights:   1.000e-03    
2023-04-03 11:54:34,312 			Last test performance: 97.84%
2023-04-03 11:54:34,312 ----------------
2023-04-03 11:54:44,211   53  =>  61   		Training 486 pattern with 99.79% 	Forward time: 	 9.63 sec
2023-04-03 11:54:44,211 			Loss:    1.323e-02    			Backward time: 	 0.27 sec 
2023-04-03 11:54:44,212 ADAM: Layer 0 -> dw_min:9.9969e-01  dw_max:1.0003e+00 lr:1.0000e-03
2023-04-03 11:54:44,212 ADAM: Layer 1 -> dw_min:9.9949e-01  dw_max:1.0007e+00 lr:1.0000e-03
2023-04-03 11:54:44,212 ADAM: Layer 2 -> dw_min:9.9888e-01  dw_max:1.0012e+00 lr:1.0000e-03
2023-04-03 11:54:44,212 ADAM: Layer 3 -> dw_min:9.9922e-01  dw_max:1.0007e+00 lr:1.0000e-03
2023-04-03 11:54:44,232 			Learning rate: weights:   1.000e-03    
2023-04-03 11:54:44,232 			Last test performance: 97.84%
2023-04-03 11:54:44,232 ----------------
2023-04-03 11:54:54,133   53  =>  62   		Training 486 pattern with 99.79% 	Forward time: 	 9.63 sec
2023-04-03 11:54:54,133 			Loss:    6.610e-03    			Backward time: 	 0.27 sec 
2023-04-03 11:54:54,133 ADAM: Layer 0 -> dw_min:9.9978e-01  dw_max:1.0002e+00 lr:1.0000e-03
2023-04-03 11:54:54,134 ADAM: Layer 1 -> dw_min:9.9951e-01  dw_max:1.0007e+00 lr:1.0000e-03
2023-04-03 11:54:54,134 ADAM: Layer 2 -> dw_min:9.9899e-01  dw_max:1.0010e+00 lr:1.0000e-03
2023-04-03 11:54:54,134 ADAM: Layer 3 -> dw_min:9.9929e-01  dw_max:1.0006e+00 lr:1.0000e-03
2023-04-03 11:54:54,192 			Learning rate: weights:   1.000e-03    
2023-04-03 11:54:54,192 			Last test performance: 97.84%
2023-04-03 11:54:54,192 ----------------
2023-04-03 11:55:04,095   53  =>  63   		Training 486 pattern with 99.79% 	Forward time: 	 9.63 sec
2023-04-03 11:55:04,095 			Loss:    1.466e-02    			Backward time: 	 0.27 sec 
2023-04-03 11:55:04,096 ADAM: Layer 0 -> dw_min:9.9977e-01  dw_max:1.0002e+00 lr:1.0000e-03
2023-04-03 11:55:04,096 ADAM: Layer 1 -> dw_min:9.9956e-01  dw_max:1.0007e+00 lr:1.0000e-03
2023-04-03 11:55:04,096 ADAM: Layer 2 -> dw_min:9.9891e-01  dw_max:1.0012e+00 lr:1.0000e-03
2023-04-03 11:55:04,096 ADAM: Layer 3 -> dw_min:9.9935e-01  dw_max:1.0006e+00 lr:1.0000e-03
2023-04-03 11:55:04,114 			Learning rate: weights:   1.000e-03    
2023-04-03 11:55:04,114 			Last test performance: 97.84%
2023-04-03 11:55:04,114 ----------------
2023-04-03 11:55:14,019   53  =>  64   		Training 486 pattern with 99.79% 	Forward time: 	 9.63 sec
2023-04-03 11:55:14,019 			Loss:    1.207e-02    			Backward time: 	 0.27 sec 
2023-04-03 11:55:14,019 ADAM: Layer 0 -> dw_min:9.9975e-01  dw_max:1.0002e+00 lr:1.0000e-03
2023-04-03 11:55:14,019 ADAM: Layer 1 -> dw_min:9.9946e-01  dw_max:1.0006e+00 lr:1.0000e-03
2023-04-03 11:55:14,019 ADAM: Layer 2 -> dw_min:9.9902e-01  dw_max:1.0011e+00 lr:1.0000e-03
2023-04-03 11:55:14,019 ADAM: Layer 3 -> dw_min:9.9942e-01  dw_max:1.0006e+00 lr:1.0000e-03
2023-04-03 11:55:14,085 			Learning rate: weights:   1.000e-03    
2023-04-03 11:55:14,085 			Last test performance: 97.84%
2023-04-03 11:55:14,085 ----------------
2023-04-03 11:55:23,993   53  =>  65   		Training 486 pattern with 99.58% 	Forward time: 	 9.63 sec
2023-04-03 11:55:23,993 			Loss:    1.161e-02    			Backward time: 	 0.27 sec 
2023-04-03 11:55:23,994 ADAM: Layer 0 -> dw_min:9.9967e-01  dw_max:1.0003e+00 lr:1.0000e-03
2023-04-03 11:55:23,994 ADAM: Layer 1 -> dw_min:9.9942e-01  dw_max:1.0006e+00 lr:1.0000e-03
2023-04-03 11:55:23,994 ADAM: Layer 2 -> dw_min:9.9911e-01  dw_max:1.0010e+00 lr:1.0000e-03
2023-04-03 11:55:23,994 ADAM: Layer 3 -> dw_min:9.9947e-01  dw_max:1.0005e+00 lr:1.0000e-03
2023-04-03 11:55:24,053 			Learning rate: weights:   1.000e-03    
2023-04-03 11:55:24,053 			Last test performance: 97.84%
2023-04-03 11:55:24,053 ----------------
2023-04-03 11:55:33,952   53  =>  66   		Training 486 pattern with 100.00% 	Forward time: 	 9.63 sec
2023-04-03 11:55:33,952 			Loss:    9.354e-03    			Backward time: 	 0.27 sec 
2023-04-03 11:55:33,952 ADAM: Layer 0 -> dw_min:9.9970e-01  dw_max:1.0003e+00 lr:1.0000e-03
2023-04-03 11:55:33,952 ADAM: Layer 1 -> dw_min:9.9944e-01  dw_max:1.0005e+00 lr:1.0000e-03
2023-04-03 11:55:33,953 ADAM: Layer 2 -> dw_min:9.9881e-01  dw_max:1.0014e+00 lr:1.0000e-03
2023-04-03 11:55:33,953 ADAM: Layer 3 -> dw_min:9.9952e-01  dw_max:1.0006e+00 lr:1.0000e-03
2023-04-03 11:55:34,012 			Learning rate: weights:   1.000e-03    
2023-04-03 11:55:34,012 			Last test performance: 97.84%
2023-04-03 11:55:34,012 ----------------
2023-04-03 11:55:43,912   53  =>  67   		Training 486 pattern with 100.00% 	Forward time: 	 9.63 sec
2023-04-03 11:55:43,912 			Loss:    6.760e-03    			Backward time: 	 0.27 sec 
2023-04-03 11:55:43,912 ADAM: Layer 0 -> dw_min:9.9968e-01  dw_max:1.0003e+00 lr:1.0000e-03
2023-04-03 11:55:43,912 ADAM: Layer 1 -> dw_min:9.9947e-01  dw_max:1.0005e+00 lr:1.0000e-03
2023-04-03 11:55:43,912 ADAM: Layer 2 -> dw_min:9.9893e-01  dw_max:1.0013e+00 lr:1.0000e-03
2023-04-03 11:55:43,912 ADAM: Layer 3 -> dw_min:9.9957e-01  dw_max:1.0005e+00 lr:1.0000e-03
2023-04-03 11:55:43,952 			Learning rate: weights:   1.000e-03    
2023-04-03 11:55:43,952 			Last test performance: 97.84%
2023-04-03 11:55:43,952 ----------------
2023-04-03 11:55:53,866   53  =>  68   		Training 486 pattern with 99.38% 	Forward time: 	 9.64 sec
2023-04-03 11:55:53,867 			Loss:    1.806e-02    			Backward time: 	 0.27 sec 
2023-04-03 11:55:53,867 ADAM: Layer 0 -> dw_min:9.9972e-01  dw_max:1.0003e+00 lr:1.0000e-03
2023-04-03 11:55:53,867 ADAM: Layer 1 -> dw_min:9.9930e-01  dw_max:1.0009e+00 lr:1.0000e-03
2023-04-03 11:55:53,867 ADAM: Layer 2 -> dw_min:9.9894e-01  dw_max:1.0012e+00 lr:1.0000e-03
2023-04-03 11:55:53,867 ADAM: Layer 3 -> dw_min:9.9921e-01  dw_max:1.0006e+00 lr:1.0000e-03
2023-04-03 11:55:53,929 			Learning rate: weights:   1.000e-03    
2023-04-03 11:55:53,929 			Last test performance: 97.84%
2023-04-03 11:55:53,929 ----------------
2023-04-03 11:56:03,830   53  =>  69   		Training 486 pattern with 99.79% 	Forward time: 	 9.63 sec
2023-04-03 11:56:03,830 			Loss:    1.326e-02    			Backward time: 	 0.27 sec 
2023-04-03 11:56:03,830 ADAM: Layer 0 -> dw_min:9.9967e-01  dw_max:1.0003e+00 lr:1.0000e-03
2023-04-03 11:56:03,831 ADAM: Layer 1 -> dw_min:9.9881e-01  dw_max:1.0011e+00 lr:1.0000e-03
2023-04-03 11:56:03,831 ADAM: Layer 2 -> dw_min:9.9856e-01  dw_max:1.0014e+00 lr:1.0000e-03
2023-04-03 11:56:03,831 ADAM: Layer 3 -> dw_min:9.9924e-01  dw_max:1.0006e+00 lr:1.0000e-03
2023-04-03 11:56:03,888 			Learning rate: weights:   1.000e-03    
2023-04-03 11:56:03,888 			Last test performance: 97.84%
2023-04-03 11:56:03,888 ----------------
2023-04-03 11:56:13,793   53  =>  70   		Training 486 pattern with 99.79% 	Forward time: 	 9.63 sec
2023-04-03 11:56:13,793 			Loss:    7.865e-03    			Backward time: 	 0.27 sec 
2023-04-03 11:56:13,793 ADAM: Layer 0 -> dw_min:9.9969e-01  dw_max:1.0003e+00 lr:1.0000e-03
2023-04-03 11:56:13,794 ADAM: Layer 1 -> dw_min:9.9895e-01  dw_max:1.0010e+00 lr:1.0000e-03
2023-04-03 11:56:13,794 ADAM: Layer 2 -> dw_min:9.9869e-01  dw_max:1.0012e+00 lr:1.0000e-03
2023-04-03 11:56:13,794 ADAM: Layer 3 -> dw_min:9.9931e-01  dw_max:1.0005e+00 lr:1.0000e-03
2023-04-03 11:56:13,813 			Learning rate: weights:   1.000e-03    
2023-04-03 11:56:13,813 			Last test performance: 97.84%
2023-04-03 11:56:13,813 ----------------
2023-04-03 11:56:23,713   53  =>  71   		Training 486 pattern with 99.79% 	Forward time: 	 9.63 sec
2023-04-03 11:56:23,713 			Loss:    7.086e-03    			Backward time: 	 0.27 sec 
2023-04-03 11:56:23,714 ADAM: Layer 0 -> dw_min:9.9970e-01  dw_max:1.0004e+00 lr:1.0000e-03
2023-04-03 11:56:23,714 ADAM: Layer 1 -> dw_min:9.9905e-01  dw_max:1.0009e+00 lr:1.0000e-03
2023-04-03 11:56:23,714 ADAM: Layer 2 -> dw_min:9.9882e-01  dw_max:1.0013e+00 lr:1.0000e-03
2023-04-03 11:56:23,714 ADAM: Layer 3 -> dw_min:9.9941e-01  dw_max:1.0005e+00 lr:1.0000e-03
2023-04-03 11:56:23,732 			Learning rate: weights:   1.000e-03    
2023-04-03 11:56:23,732 			Last test performance: 97.84%
2023-04-03 11:56:23,732 ----------------
2023-04-03 11:56:33,632   53  =>  72   		Training 486 pattern with 99.79% 	Forward time: 	 9.63 sec
2023-04-03 11:56:33,633 			Loss:    1.831e-02    			Backward time: 	 0.27 sec 
2023-04-03 11:56:33,633 ADAM: Layer 0 -> dw_min:9.9975e-01  dw_max:1.0003e+00 lr:1.0000e-03
2023-04-03 11:56:33,633 ADAM: Layer 1 -> dw_min:9.9916e-01  dw_max:1.0008e+00 lr:1.0000e-03
2023-04-03 11:56:33,633 ADAM: Layer 2 -> dw_min:9.9893e-01  dw_max:1.0011e+00 lr:1.0000e-03
2023-04-03 11:56:33,633 ADAM: Layer 3 -> dw_min:9.9956e-01  dw_max:1.0006e+00 lr:1.0000e-03
2023-04-03 11:56:33,696 			Learning rate: weights:   1.000e-03    
2023-04-03 11:56:33,697 			Last test performance: 97.84%
2023-04-03 11:56:33,697 ----------------
2023-04-03 11:56:43,597   53  =>  73   		Training 486 pattern with 100.00% 	Forward time: 	 9.63 sec
2023-04-03 11:56:43,597 			Loss:    8.292e-03    			Backward time: 	 0.27 sec 
2023-04-03 11:56:43,597 ADAM: Layer 0 -> dw_min:9.9976e-01  dw_max:1.0003e+00 lr:1.0000e-03
2023-04-03 11:56:43,597 ADAM: Layer 1 -> dw_min:9.9924e-01  dw_max:1.0007e+00 lr:1.0000e-03
2023-04-03 11:56:43,597 ADAM: Layer 2 -> dw_min:9.9886e-01  dw_max:1.0013e+00 lr:1.0000e-03
2023-04-03 11:56:43,598 ADAM: Layer 3 -> dw_min:9.9947e-01  dw_max:1.0005e+00 lr:1.0000e-03
2023-04-03 11:56:43,657 			Learning rate: weights:   1.000e-03    
2023-04-03 11:56:43,657 			Last test performance: 97.84%
2023-04-03 11:56:43,657 ----------------
2023-04-03 11:56:53,559   53  =>  74   		Training 486 pattern with 99.79% 	Forward time: 	 9.63 sec
2023-04-03 11:56:53,559 			Loss:    1.315e-02    			Backward time: 	 0.27 sec 
2023-04-03 11:56:53,559 ADAM: Layer 0 -> dw_min:9.9980e-01  dw_max:1.0003e+00 lr:1.0000e-03
2023-04-03 11:56:53,559 ADAM: Layer 1 -> dw_min:9.9934e-01  dw_max:1.0006e+00 lr:1.0000e-03
2023-04-03 11:56:53,560 ADAM: Layer 2 -> dw_min:9.9848e-01  dw_max:1.0012e+00 lr:1.0000e-03
2023-04-03 11:56:53,560 ADAM: Layer 3 -> dw_min:9.9952e-01  dw_max:1.0008e+00 lr:1.0000e-03
2023-04-03 11:56:53,619 			Learning rate: weights:   1.000e-03    
2023-04-03 11:56:53,619 			Last test performance: 97.84%
2023-04-03 11:56:53,619 ----------------
2023-04-03 11:57:03,519   53  =>  75   		Training 486 pattern with 99.38% 	Forward time: 	 9.63 sec
2023-04-03 11:57:03,519 			Loss:    1.870e-02    			Backward time: 	 0.27 sec 
2023-04-03 11:57:03,519 ADAM: Layer 0 -> dw_min:9.9977e-01  dw_max:1.0002e+00 lr:1.0000e-03
2023-04-03 11:57:03,519 ADAM: Layer 1 -> dw_min:9.9944e-01  dw_max:1.0006e+00 lr:1.0000e-03
2023-04-03 11:57:03,520 ADAM: Layer 2 -> dw_min:9.9863e-01  dw_max:1.0011e+00 lr:1.0000e-03
2023-04-03 11:57:03,520 ADAM: Layer 3 -> dw_min:9.9956e-01  dw_max:1.0007e+00 lr:1.0000e-03
2023-04-03 11:57:03,598 			Learning rate: weights:   1.000e-03    
2023-04-03 11:57:03,598 			Last test performance: 97.84%
2023-04-03 11:57:03,598 ----------------
2023-04-03 11:57:13,503   53  =>  76   		Training 486 pattern with 99.79% 	Forward time: 	 9.63 sec
2023-04-03 11:57:13,503 			Loss:    1.001e-02    			Backward time: 	 0.27 sec 
2023-04-03 11:57:13,503 ADAM: Layer 0 -> dw_min:9.9980e-01  dw_max:1.0002e+00 lr:1.0000e-03
2023-04-03 11:57:13,504 ADAM: Layer 1 -> dw_min:9.9948e-01  dw_max:1.0007e+00 lr:1.0000e-03
2023-04-03 11:57:13,504 ADAM: Layer 2 -> dw_min:9.9876e-01  dw_max:1.0010e+00 lr:1.0000e-03
2023-04-03 11:57:13,504 ADAM: Layer 3 -> dw_min:9.9960e-01  dw_max:1.0006e+00 lr:1.0000e-03
2023-04-03 11:57:13,564 			Learning rate: weights:   1.000e-03    
2023-04-03 11:57:13,564 			Last test performance: 97.84%
2023-04-03 11:57:13,564 ----------------
2023-04-03 11:57:23,473   53  =>  77   		Training 486 pattern with 100.00% 	Forward time: 	 9.63 sec
2023-04-03 11:57:23,473 			Loss:    9.543e-03    			Backward time: 	 0.27 sec 
2023-04-03 11:57:23,473 ADAM: Layer 0 -> dw_min:9.9981e-01  dw_max:1.0002e+00 lr:1.0000e-03
2023-04-03 11:57:23,473 ADAM: Layer 1 -> dw_min:9.9891e-01  dw_max:1.0006e+00 lr:1.0000e-03
2023-04-03 11:57:23,473 ADAM: Layer 2 -> dw_min:9.9860e-01  dw_max:1.0009e+00 lr:1.0000e-03
2023-04-03 11:57:23,473 ADAM: Layer 3 -> dw_min:9.9965e-01  dw_max:1.0006e+00 lr:1.0000e-03
2023-04-03 11:57:23,491 			Learning rate: weights:   1.000e-03    
2023-04-03 11:57:23,491 			Last test performance: 97.84%
2023-04-03 11:57:23,491 ----------------
2023-04-03 11:57:33,392   53  =>  78   		Training 486 pattern with 100.00% 	Forward time: 	 9.63 sec
2023-04-03 11:57:33,392 			Loss:    7.745e-03    			Backward time: 	 0.27 sec 
2023-04-03 11:57:33,392 ADAM: Layer 0 -> dw_min:9.9982e-01  dw_max:1.0002e+00 lr:1.0000e-03
2023-04-03 11:57:33,392 ADAM: Layer 1 -> dw_min:9.9906e-01  dw_max:1.0006e+00 lr:1.0000e-03
2023-04-03 11:57:33,393 ADAM: Layer 2 -> dw_min:9.9874e-01  dw_max:1.0008e+00 lr:1.0000e-03
2023-04-03 11:57:33,393 ADAM: Layer 3 -> dw_min:9.9969e-01  dw_max:1.0005e+00 lr:1.0000e-03
2023-04-03 11:57:33,435 			Learning rate: weights:   1.000e-03    
2023-04-03 11:57:33,435 			Last test performance: 97.84%
2023-04-03 11:57:33,435 ----------------
2023-04-03 11:57:43,336   53  =>  79   		Training 486 pattern with 99.79% 	Forward time: 	 9.63 sec
2023-04-03 11:57:43,336 			Loss:    8.615e-03    			Backward time: 	 0.27 sec 
2023-04-03 11:57:43,336 ADAM: Layer 0 -> dw_min:9.9982e-01  dw_max:1.0003e+00 lr:1.0000e-03
2023-04-03 11:57:43,336 ADAM: Layer 1 -> dw_min:9.9913e-01  dw_max:1.0006e+00 lr:1.0000e-03
2023-04-03 11:57:43,336 ADAM: Layer 2 -> dw_min:9.9886e-01  dw_max:1.0008e+00 lr:1.0000e-03
2023-04-03 11:57:43,336 ADAM: Layer 3 -> dw_min:9.9963e-01  dw_max:1.0005e+00 lr:1.0000e-03
2023-04-03 11:57:43,379 			Learning rate: weights:   1.000e-03    
2023-04-03 11:57:43,379 			Last test performance: 97.84%
2023-04-03 11:57:43,380 ----------------
2023-04-03 11:57:53,280   53  =>  80   		Training 486 pattern with 100.00% 	Forward time: 	 9.63 sec
2023-04-03 11:57:53,280 			Loss:    1.068e-02    			Backward time: 	 0.27 sec 
2023-04-03 11:57:53,281 ADAM: Layer 0 -> dw_min:9.9982e-01  dw_max:1.0003e+00 lr:1.0000e-03
2023-04-03 11:57:53,281 ADAM: Layer 1 -> dw_min:9.9921e-01  dw_max:1.0006e+00 lr:1.0000e-03
2023-04-03 11:57:53,281 ADAM: Layer 2 -> dw_min:9.9895e-01  dw_max:1.0007e+00 lr:1.0000e-03
2023-04-03 11:57:53,281 ADAM: Layer 3 -> dw_min:9.9966e-01  dw_max:1.0004e+00 lr:1.0000e-03
2023-04-03 11:57:53,299 			Learning rate: weights:   1.000e-03    
2023-04-03 11:57:53,299 			Last test performance: 97.84%
2023-04-03 11:57:53,299 ----------------
2023-04-03 11:58:03,203   53  =>  81   		Training 486 pattern with 99.38% 	Forward time: 	 9.63 sec
2023-04-03 11:58:03,203 			Loss:    2.534e-02    			Backward time: 	 0.27 sec 
2023-04-03 11:58:03,203 ADAM: Layer 0 -> dw_min:9.9977e-01  dw_max:1.0003e+00 lr:1.0000e-03
2023-04-03 11:58:03,203 ADAM: Layer 1 -> dw_min:9.9928e-01  dw_max:1.0006e+00 lr:1.0000e-03
2023-04-03 11:58:03,203 ADAM: Layer 2 -> dw_min:9.9879e-01  dw_max:1.0007e+00 lr:1.0000e-03
2023-04-03 11:58:03,204 ADAM: Layer 3 -> dw_min:9.9948e-01  dw_max:1.0006e+00 lr:1.0000e-03
2023-04-03 11:58:03,246 			Learning rate: weights:   1.000e-03    
2023-04-03 11:58:03,247 			Last test performance: 97.84%
2023-04-03 11:58:03,247 ----------------
2023-04-03 11:58:13,151   53  =>  82   		Training 486 pattern with 99.58% 	Forward time: 	 9.63 sec
2023-04-03 11:58:13,151 			Loss:    2.185e-02    			Backward time: 	 0.27 sec 
2023-04-03 11:58:13,152 ADAM: Layer 0 -> dw_min:9.9971e-01  dw_max:1.0003e+00 lr:1.0000e-03
2023-04-03 11:58:13,152 ADAM: Layer 1 -> dw_min:9.9935e-01  dw_max:1.0009e+00 lr:1.0000e-03
2023-04-03 11:58:13,152 ADAM: Layer 2 -> dw_min:9.9891e-01  dw_max:1.0013e+00 lr:1.0000e-03
2023-04-03 11:58:13,152 ADAM: Layer 3 -> dw_min:9.9952e-01  dw_max:1.0005e+00 lr:1.0000e-03
2023-04-03 11:58:13,171 			Learning rate: weights:   1.000e-03    
2023-04-03 11:58:13,171 			Last test performance: 97.84%
2023-04-03 11:58:13,171 ----------------
2023-04-03 11:58:23,072   53  =>  83   		Training 486 pattern with 99.38% 	Forward time: 	 9.63 sec
2023-04-03 11:58:23,073 			Loss:    2.400e-02    			Backward time: 	 0.27 sec 
2023-04-03 11:58:23,073 ADAM: Layer 0 -> dw_min:9.9980e-01  dw_max:1.0003e+00 lr:1.0000e-03
2023-04-03 11:58:23,073 ADAM: Layer 1 -> dw_min:9.9928e-01  dw_max:1.0008e+00 lr:1.0000e-03
2023-04-03 11:58:23,073 ADAM: Layer 2 -> dw_min:9.9892e-01  dw_max:1.0012e+00 lr:1.0000e-03
2023-04-03 11:58:23,073 ADAM: Layer 3 -> dw_min:9.9953e-01  dw_max:1.0012e+00 lr:1.0000e-03
2023-04-03 11:58:23,132 			Learning rate: weights:   1.000e-03    
2023-04-03 11:58:23,132 			Last test performance: 97.84%
2023-04-03 11:58:23,132 ----------------
2023-04-03 11:58:33,032   53  =>  84   		Training 486 pattern with 99.58% 	Forward time: 	 9.63 sec
2023-04-03 11:58:33,032 			Loss:    1.808e-02    			Backward time: 	 0.27 sec 
2023-04-03 11:58:33,032 ADAM: Layer 0 -> dw_min:9.9980e-01  dw_max:1.0003e+00 lr:1.0000e-03
2023-04-03 11:58:33,033 ADAM: Layer 1 -> dw_min:9.9922e-01  dw_max:1.0007e+00 lr:1.0000e-03
2023-04-03 11:58:33,033 ADAM: Layer 2 -> dw_min:9.9903e-01  dw_max:1.0013e+00 lr:1.0000e-03
2023-04-03 11:58:33,033 ADAM: Layer 3 -> dw_min:9.9946e-01  dw_max:1.0011e+00 lr:1.0000e-03
2023-04-03 11:58:33,111 			Learning rate: weights:   1.000e-03    
2023-04-03 11:58:33,111 			Last test performance: 97.84%
2023-04-03 11:58:33,111 ----------------
2023-04-03 11:58:43,013   53  =>  85   		Training 486 pattern with 99.38% 	Forward time: 	 9.63 sec
2023-04-03 11:58:43,013 			Loss:    1.278e-02    			Backward time: 	 0.27 sec 
2023-04-03 11:58:43,013 ADAM: Layer 0 -> dw_min:9.9975e-01  dw_max:1.0003e+00 lr:1.0000e-03
2023-04-03 11:58:43,013 ADAM: Layer 1 -> dw_min:9.9927e-01  dw_max:1.0007e+00 lr:1.0000e-03
2023-04-03 11:58:43,014 ADAM: Layer 2 -> dw_min:9.9900e-01  dw_max:1.0013e+00 lr:1.0000e-03
2023-04-03 11:58:43,014 ADAM: Layer 3 -> dw_min:9.9952e-01  dw_max:1.0010e+00 lr:1.0000e-03
2023-04-03 11:58:43,056 			Learning rate: weights:   1.000e-03    
2023-04-03 11:58:43,056 			Last test performance: 97.84%
2023-04-03 11:58:43,056 ----------------
2023-04-03 11:58:52,959   53  =>  86   		Training 486 pattern with 99.79% 	Forward time: 	 9.63 sec
2023-04-03 11:58:52,959 			Loss:    9.676e-03    			Backward time: 	 0.27 sec 
2023-04-03 11:58:52,959 ADAM: Layer 0 -> dw_min:9.9979e-01  dw_max:1.0002e+00 lr:1.0000e-03
2023-04-03 11:58:52,960 ADAM: Layer 1 -> dw_min:9.9933e-01  dw_max:1.0006e+00 lr:1.0000e-03
2023-04-03 11:58:52,960 ADAM: Layer 2 -> dw_min:9.9910e-01  dw_max:1.0011e+00 lr:1.0000e-03
2023-04-03 11:58:52,960 ADAM: Layer 3 -> dw_min:9.9956e-01  dw_max:1.0009e+00 lr:1.0000e-03
2023-04-03 11:58:52,980 			Learning rate: weights:   1.000e-03    
2023-04-03 11:58:52,980 			Last test performance: 97.84%
2023-04-03 11:58:52,980 ----------------
2023-04-03 11:59:02,883   53  =>  87   		Training 486 pattern with 99.79% 	Forward time: 	 9.63 sec
2023-04-03 11:59:02,883 			Loss:    7.873e-03    			Backward time: 	 0.27 sec 
2023-04-03 11:59:02,883 ADAM: Layer 0 -> dw_min:9.9978e-01  dw_max:1.0002e+00 lr:1.0000e-03
2023-04-03 11:59:02,883 ADAM: Layer 1 -> dw_min:9.9939e-01  dw_max:1.0005e+00 lr:1.0000e-03
2023-04-03 11:59:02,884 ADAM: Layer 2 -> dw_min:9.9911e-01  dw_max:1.0010e+00 lr:1.0000e-03
2023-04-03 11:59:02,884 ADAM: Layer 3 -> dw_min:9.9954e-01  dw_max:1.0008e+00 lr:1.0000e-03
2023-04-03 11:59:02,943 			Learning rate: weights:   1.000e-03    
2023-04-03 11:59:02,943 			Last test performance: 97.84%
2023-04-03 11:59:02,943 ----------------
2023-04-03 11:59:12,849   53  =>  88   		Training 486 pattern with 99.58% 	Forward time: 	 9.63 sec
2023-04-03 11:59:12,849 			Loss:    8.618e-03    			Backward time: 	 0.27 sec 
2023-04-03 11:59:12,850 ADAM: Layer 0 -> dw_min:9.9981e-01  dw_max:1.0002e+00 lr:1.0000e-03
2023-04-03 11:59:12,850 ADAM: Layer 1 -> dw_min:9.9948e-01  dw_max:1.0005e+00 lr:1.0000e-03
2023-04-03 11:59:12,850 ADAM: Layer 2 -> dw_min:9.9903e-01  dw_max:1.0013e+00 lr:1.0000e-03
2023-04-03 11:59:12,850 ADAM: Layer 3 -> dw_min:9.9959e-01  dw_max:1.0007e+00 lr:1.0000e-03
2023-04-03 11:59:12,874 			Learning rate: weights:   1.000e-03    
2023-04-03 11:59:12,874 			Last test performance: 97.84%
2023-04-03 11:59:12,874 ----------------
2023-04-03 11:59:22,781   53  =>  89   		Training 486 pattern with 99.79% 	Forward time: 	 9.63 sec
2023-04-03 11:59:22,782 			Loss:    9.991e-03    			Backward time: 	 0.27 sec 
2023-04-03 11:59:22,782 ADAM: Layer 0 -> dw_min:9.9967e-01  dw_max:1.0003e+00 lr:1.0000e-03
2023-04-03 11:59:22,782 ADAM: Layer 1 -> dw_min:9.9934e-01  dw_max:1.0009e+00 lr:1.0000e-03
2023-04-03 11:59:22,782 ADAM: Layer 2 -> dw_min:9.9876e-01  dw_max:1.0012e+00 lr:1.0000e-03
2023-04-03 11:59:22,782 ADAM: Layer 3 -> dw_min:9.9937e-01  dw_max:1.0007e+00 lr:1.0000e-03
2023-04-03 11:59:22,843 			Learning rate: weights:   1.000e-03    
2023-04-03 11:59:22,843 			Last test performance: 97.84%
2023-04-03 11:59:22,843 ----------------
2023-04-03 11:59:32,743   53  =>  90   		Training 486 pattern with 99.79% 	Forward time: 	 9.63 sec
2023-04-03 11:59:32,743 			Loss:    9.236e-03    			Backward time: 	 0.27 sec 
2023-04-03 11:59:32,744 ADAM: Layer 0 -> dw_min:9.9967e-01  dw_max:1.0003e+00 lr:1.0000e-03
2023-04-03 11:59:32,744 ADAM: Layer 1 -> dw_min:9.9939e-01  dw_max:1.0008e+00 lr:1.0000e-03
2023-04-03 11:59:32,744 ADAM: Layer 2 -> dw_min:9.9888e-01  dw_max:1.0012e+00 lr:1.0000e-03
2023-04-03 11:59:32,744 ADAM: Layer 3 -> dw_min:9.9943e-01  dw_max:1.0006e+00 lr:1.0000e-03
2023-04-03 11:59:32,835 			Learning rate: weights:   1.000e-03    
2023-04-03 11:59:32,835 			Last test performance: 97.84%
2023-04-03 11:59:32,835 ----------------
2023-04-03 11:59:42,736   53  =>  91   		Training 486 pattern with 99.58% 	Forward time: 	 9.63 sec
2023-04-03 11:59:42,736 			Loss:    2.099e-02    			Backward time: 	 0.27 sec 
2023-04-03 11:59:42,736 ADAM: Layer 0 -> dw_min:9.9971e-01  dw_max:1.0003e+00 lr:1.0000e-03
2023-04-03 11:59:42,736 ADAM: Layer 1 -> dw_min:9.9940e-01  dw_max:1.0007e+00 lr:1.0000e-03
2023-04-03 11:59:42,736 ADAM: Layer 2 -> dw_min:9.9899e-01  dw_max:1.0011e+00 lr:1.0000e-03
2023-04-03 11:59:42,736 ADAM: Layer 3 -> dw_min:9.9949e-01  dw_max:1.0006e+00 lr:1.0000e-03
2023-04-03 11:59:42,779 			Learning rate: weights:   1.000e-03    
2023-04-03 11:59:42,779 			Last test performance: 97.84%
2023-04-03 11:59:42,779 ----------------
2023-04-03 11:59:52,682   53  =>  92   		Training 486 pattern with 99.38% 	Forward time: 	 9.63 sec
2023-04-03 11:59:52,682 			Loss:    1.186e-02    			Backward time: 	 0.27 sec 
2023-04-03 11:59:52,682 ADAM: Layer 0 -> dw_min:9.9975e-01  dw_max:1.0003e+00 lr:1.0000e-03
2023-04-03 11:59:52,683 ADAM: Layer 1 -> dw_min:9.9945e-01  dw_max:1.0006e+00 lr:1.0000e-03
2023-04-03 11:59:52,683 ADAM: Layer 2 -> dw_min:9.9863e-01  dw_max:1.0013e+00 lr:1.0000e-03
2023-04-03 11:59:52,683 ADAM: Layer 3 -> dw_min:9.9932e-01  dw_max:1.0009e+00 lr:1.0000e-03
2023-04-03 11:59:52,701 			Learning rate: weights:   1.000e-03    
2023-04-03 11:59:52,701 			Last test performance: 97.84%
2023-04-03 11:59:52,701 ----------------
2023-04-03 12:00:02,604   53  =>  93   		Training 486 pattern with 100.00% 	Forward time: 	 9.63 sec
2023-04-03 12:00:02,604 			Loss:    6.630e-03    			Backward time: 	 0.27 sec 
2023-04-03 12:00:02,605 ADAM: Layer 0 -> dw_min:9.9978e-01  dw_max:1.0002e+00 lr:1.0000e-03
2023-04-03 12:00:02,605 ADAM: Layer 1 -> dw_min:9.9950e-01  dw_max:1.0006e+00 lr:1.0000e-03
2023-04-03 12:00:02,605 ADAM: Layer 2 -> dw_min:9.9876e-01  dw_max:1.0013e+00 lr:1.0000e-03
2023-04-03 12:00:02,605 ADAM: Layer 3 -> dw_min:9.9938e-01  dw_max:1.0008e+00 lr:1.0000e-03
2023-04-03 12:00:02,715 			Learning rate: weights:   1.000e-03    
2023-04-03 12:00:02,715 			Last test performance: 97.84%
2023-04-03 12:00:02,716 ----------------
2023-04-03 12:00:12,625   53  =>  94   		Training 486 pattern with 99.79% 	Forward time: 	 9.64 sec
2023-04-03 12:00:12,625 			Loss:    1.026e-02    			Backward time: 	 0.27 sec 
2023-04-03 12:00:12,625 ADAM: Layer 0 -> dw_min:9.9978e-01  dw_max:1.0003e+00 lr:1.0000e-03
2023-04-03 12:00:12,626 ADAM: Layer 1 -> dw_min:9.9950e-01  dw_max:1.0006e+00 lr:1.0000e-03
2023-04-03 12:00:12,626 ADAM: Layer 2 -> dw_min:9.9889e-01  dw_max:1.0011e+00 lr:1.0000e-03
2023-04-03 12:00:12,626 ADAM: Layer 3 -> dw_min:9.9939e-01  dw_max:1.0008e+00 lr:1.0000e-03
2023-04-03 12:00:12,668 			Learning rate: weights:   1.000e-03    
2023-04-03 12:00:12,668 			Last test performance: 97.84%
2023-04-03 12:00:12,668 ----------------
2023-04-03 12:00:22,569   53  =>  95   		Training 486 pattern with 99.79% 	Forward time: 	 9.63 sec
2023-04-03 12:00:22,570 			Loss:    2.241e-02    			Backward time: 	 0.27 sec 
2023-04-03 12:00:22,570 ADAM: Layer 0 -> dw_min:9.9973e-01  dw_max:1.0003e+00 lr:1.0000e-03
2023-04-03 12:00:22,570 ADAM: Layer 1 -> dw_min:9.9953e-01  dw_max:1.0006e+00 lr:1.0000e-03
2023-04-03 12:00:22,570 ADAM: Layer 2 -> dw_min:9.9886e-01  dw_max:1.0012e+00 lr:1.0000e-03
2023-04-03 12:00:22,570 ADAM: Layer 3 -> dw_min:9.9940e-01  dw_max:1.0007e+00 lr:1.0000e-03
2023-04-03 12:00:22,654 			Learning rate: weights:   1.000e-03    
2023-04-03 12:00:22,654 			Last test performance: 97.84%
2023-04-03 12:00:22,654 ----------------
2023-04-03 12:00:32,556   53  =>  96   		Training 486 pattern with 99.79% 	Forward time: 	 9.63 sec
2023-04-03 12:00:32,556 			Loss:    9.034e-03    			Backward time: 	 0.27 sec 
2023-04-03 12:00:32,557 ADAM: Layer 0 -> dw_min:9.9974e-01  dw_max:1.0003e+00 lr:1.0000e-03
2023-04-03 12:00:32,557 ADAM: Layer 1 -> dw_min:9.9961e-01  dw_max:1.0005e+00 lr:1.0000e-03
2023-04-03 12:00:32,557 ADAM: Layer 2 -> dw_min:9.9847e-01  dw_max:1.0012e+00 lr:1.0000e-03
2023-04-03 12:00:32,557 ADAM: Layer 3 -> dw_min:9.9946e-01  dw_max:1.0007e+00 lr:1.0000e-03
2023-04-03 12:00:32,620 			Learning rate: weights:   1.000e-03    
2023-04-03 12:00:32,620 			Last test performance: 97.84%
2023-04-03 12:00:32,620 ----------------
2023-04-03 12:00:42,521   53  =>  97   		Training 486 pattern with 99.58% 	Forward time: 	 9.63 sec
2023-04-03 12:00:42,521 			Loss:    1.044e-02    			Backward time: 	 0.27 sec 
2023-04-03 12:00:42,521 ADAM: Layer 0 -> dw_min:9.9970e-01  dw_max:1.0004e+00 lr:1.0000e-03
2023-04-03 12:00:42,521 ADAM: Layer 1 -> dw_min:9.9937e-01  dw_max:1.0007e+00 lr:1.0000e-03
2023-04-03 12:00:42,521 ADAM: Layer 2 -> dw_min:9.9863e-01  dw_max:1.0010e+00 lr:1.0000e-03
2023-04-03 12:00:42,522 ADAM: Layer 3 -> dw_min:9.9950e-01  dw_max:1.0006e+00 lr:1.0000e-03
2023-04-03 12:00:42,596 			Learning rate: weights:   1.000e-03    
2023-04-03 12:00:42,596 			Last test performance: 97.84%
2023-04-03 12:00:42,596 ----------------
2023-04-03 12:00:52,499   53  =>  98   		Training 486 pattern with 99.79% 	Forward time: 	 9.63 sec
2023-04-03 12:00:52,499 			Loss:    1.066e-02    			Backward time: 	 0.27 sec 
2023-04-03 12:00:52,499 ADAM: Layer 0 -> dw_min:9.9974e-01  dw_max:1.0004e+00 lr:1.0000e-03
2023-04-03 12:00:52,499 ADAM: Layer 1 -> dw_min:9.9939e-01  dw_max:1.0006e+00 lr:1.0000e-03
2023-04-03 12:00:52,499 ADAM: Layer 2 -> dw_min:9.9877e-01  dw_max:1.0009e+00 lr:1.0000e-03
2023-04-03 12:00:52,500 ADAM: Layer 3 -> dw_min:9.9954e-01  dw_max:1.0006e+00 lr:1.0000e-03
2023-04-03 12:00:52,558 			Learning rate: weights:   1.000e-03    
2023-04-03 12:00:52,558 			Last test performance: 97.84%
2023-04-03 12:00:52,559 ----------------
2023-04-03 12:01:02,461   53  =>  99   		Training 486 pattern with 99.38% 	Forward time: 	 9.63 sec
2023-04-03 12:01:02,461 			Loss:    1.542e-02    			Backward time: 	 0.27 sec 
2023-04-03 12:01:02,461 ADAM: Layer 0 -> dw_min:9.9979e-01  dw_max:1.0003e+00 lr:1.0000e-03
2023-04-03 12:01:02,461 ADAM: Layer 1 -> dw_min:9.9946e-01  dw_max:1.0006e+00 lr:1.0000e-03
2023-04-03 12:01:02,461 ADAM: Layer 2 -> dw_min:9.9889e-01  dw_max:1.0012e+00 lr:1.0000e-03
2023-04-03 12:01:02,461 ADAM: Layer 3 -> dw_min:9.9955e-01  dw_max:1.0005e+00 lr:1.0000e-03
2023-04-03 12:01:02,534 			Learning rate: weights:   1.000e-03    
2023-04-03 12:01:02,534 			Last test performance: 97.84%
2023-04-03 12:01:02,534 ----------------
2023-04-03 12:01:12,439   53  => 100   		Training 486 pattern with 100.00% 	Forward time: 	 9.63 sec
2023-04-03 12:01:12,439 			Loss:    7.192e-03    			Backward time: 	 0.27 sec 
2023-04-03 12:01:12,439 ADAM: Layer 0 -> dw_min:9.9979e-01  dw_max:1.0003e+00 lr:1.0000e-03
2023-04-03 12:01:12,439 ADAM: Layer 1 -> dw_min:9.9952e-01  dw_max:1.0007e+00 lr:1.0000e-03
2023-04-03 12:01:12,439 ADAM: Layer 2 -> dw_min:9.9886e-01  dw_max:1.0011e+00 lr:1.0000e-03
2023-04-03 12:01:12,440 ADAM: Layer 3 -> dw_min:9.9960e-01  dw_max:1.0005e+00 lr:1.0000e-03
2023-04-03 12:01:12,459 			Learning rate: weights:   1.000e-03    
2023-04-03 12:01:12,459 			Last test performance: 97.84%
2023-04-03 12:01:12,459 ----------------
2023-04-03 12:01:22,360   53  => 101   		Training 486 pattern with 99.79% 	Forward time: 	 9.63 sec
2023-04-03 12:01:22,360 			Loss:    6.943e-03    			Backward time: 	 0.27 sec 
2023-04-03 12:01:22,361 ADAM: Layer 0 -> dw_min:9.9975e-01  dw_max:1.0003e+00 lr:1.0000e-03
2023-04-03 12:01:22,361 ADAM: Layer 1 -> dw_min:9.9958e-01  dw_max:1.0006e+00 lr:1.0000e-03
2023-04-03 12:01:22,361 ADAM: Layer 2 -> dw_min:9.9898e-01  dw_max:1.0010e+00 lr:1.0000e-03
2023-04-03 12:01:22,361 ADAM: Layer 3 -> dw_min:9.9963e-01  dw_max:1.0004e+00 lr:1.0000e-03
2023-04-03 12:01:22,446 			Learning rate: weights:   1.000e-03    
2023-04-03 12:01:22,446 			Last test performance: 97.84%
2023-04-03 12:01:22,446 ----------------
2023-04-03 12:01:32,352   53  => 102   		Training 486 pattern with 99.38% 	Forward time: 	 9.63 sec
2023-04-03 12:01:32,352 			Loss:    1.915e-02    			Backward time: 	 0.27 sec 
2023-04-03 12:01:32,352 ADAM: Layer 0 -> dw_min:9.9976e-01  dw_max:1.0002e+00 lr:1.0000e-03
2023-04-03 12:01:32,352 ADAM: Layer 1 -> dw_min:9.9937e-01  dw_max:1.0009e+00 lr:1.0000e-03
2023-04-03 12:01:32,352 ADAM: Layer 2 -> dw_min:9.9908e-01  dw_max:1.0009e+00 lr:1.0000e-03
2023-04-03 12:01:32,352 ADAM: Layer 3 -> dw_min:9.9960e-01  dw_max:1.0004e+00 lr:1.0000e-03
2023-04-03 12:01:32,413 			Learning rate: weights:   1.000e-03    
2023-04-03 12:01:32,413 			Last test performance: 97.84%
2023-04-03 12:01:32,413 ----------------
2023-04-03 12:01:42,314   53  => 103   		Training 486 pattern with 99.38% 	Forward time: 	 9.63 sec
2023-04-03 12:01:42,314 			Loss:    1.670e-02    			Backward time: 	 0.27 sec 
2023-04-03 12:01:42,314 ADAM: Layer 0 -> dw_min:9.9974e-01  dw_max:1.0003e+00 lr:1.0000e-03
2023-04-03 12:01:42,314 ADAM: Layer 1 -> dw_min:9.9938e-01  dw_max:1.0010e+00 lr:1.0000e-03
2023-04-03 12:01:42,314 ADAM: Layer 2 -> dw_min:9.9878e-01  dw_max:1.0010e+00 lr:1.0000e-03
2023-04-03 12:01:42,315 ADAM: Layer 3 -> dw_min:9.9954e-01  dw_max:1.0005e+00 lr:1.0000e-03
2023-04-03 12:01:42,332 			Learning rate: weights:   1.000e-03    
2023-04-03 12:01:42,332 			Last test performance: 97.84%
2023-04-03 12:01:42,332 ----------------
2023-04-03 12:01:52,298   53  => 104   		Training 486 pattern with 99.79% 	Forward time: 	 9.69 sec
2023-04-03 12:01:52,298 			Loss:    1.159e-02    			Backward time: 	 0.27 sec 
2023-04-03 12:01:52,298 ADAM: Layer 0 -> dw_min:9.9973e-01  dw_max:1.0003e+00 lr:1.0000e-03
2023-04-03 12:01:52,298 ADAM: Layer 1 -> dw_min:9.9942e-01  dw_max:1.0009e+00 lr:1.0000e-03
2023-04-03 12:01:52,298 ADAM: Layer 2 -> dw_min:9.9890e-01  dw_max:1.0014e+00 lr:1.0000e-03
2023-04-03 12:01:52,299 ADAM: Layer 3 -> dw_min:9.9956e-01  dw_max:1.0006e+00 lr:1.0000e-03
2023-04-03 12:01:52,340 			Learning rate: weights:   1.000e-03    
2023-04-03 12:01:52,340 			Last test performance: 97.84%
2023-04-03 12:01:52,340 ----------------
2023-04-03 12:02:02,276   53  => 105   		Training 486 pattern with 99.79% 	Forward time: 	 9.66 sec
2023-04-03 12:02:02,276 			Loss:    1.353e-02    			Backward time: 	 0.27 sec 
2023-04-03 12:02:02,276 ADAM: Layer 0 -> dw_min:9.9970e-01  dw_max:1.0005e+00 lr:1.0000e-03
2023-04-03 12:02:02,276 ADAM: Layer 1 -> dw_min:9.9942e-01  dw_max:1.0009e+00 lr:1.0000e-03
2023-04-03 12:02:02,276 ADAM: Layer 2 -> dw_min:9.9862e-01  dw_max:1.0016e+00 lr:1.0000e-03
2023-04-03 12:02:02,277 ADAM: Layer 3 -> dw_min:9.9961e-01  dw_max:1.0005e+00 lr:1.0000e-03
2023-04-03 12:02:02,320 			Learning rate: weights:   1.000e-03    
2023-04-03 12:02:02,320 			Last test performance: 97.84%
2023-04-03 12:02:02,320 ----------------
2023-04-03 12:02:12,228   53  => 106   		Training 486 pattern with 100.00% 	Forward time: 	 9.63 sec
2023-04-03 12:02:12,228 			Loss:    6.964e-03    			Backward time: 	 0.27 sec 
2023-04-03 12:02:12,228 ADAM: Layer 0 -> dw_min:9.9971e-01  dw_max:1.0004e+00 lr:1.0000e-03
2023-04-03 12:02:12,228 ADAM: Layer 1 -> dw_min:9.9946e-01  dw_max:1.0009e+00 lr:1.0000e-03
2023-04-03 12:02:12,228 ADAM: Layer 2 -> dw_min:9.9876e-01  dw_max:1.0014e+00 lr:1.0000e-03
2023-04-03 12:02:12,228 ADAM: Layer 3 -> dw_min:9.9964e-01  dw_max:1.0005e+00 lr:1.0000e-03
2023-04-03 12:02:12,311 			Learning rate: weights:   1.000e-03    
2023-04-03 12:02:12,311 			Last test performance: 97.84%
2023-04-03 12:02:12,311 ----------------
2023-04-03 12:02:22,212   53  => 107   		Training 486 pattern with 99.79% 	Forward time: 	 9.63 sec
2023-04-03 12:02:22,212 			Loss:    1.137e-02    			Backward time: 	 0.27 sec 
2023-04-03 12:02:22,212 ADAM: Layer 0 -> dw_min:9.9971e-01  dw_max:1.0004e+00 lr:1.0000e-03
2023-04-03 12:02:22,213 ADAM: Layer 1 -> dw_min:9.9953e-01  dw_max:1.0008e+00 lr:1.0000e-03
2023-04-03 12:02:22,213 ADAM: Layer 2 -> dw_min:9.9888e-01  dw_max:1.0013e+00 lr:1.0000e-03
2023-04-03 12:02:22,213 ADAM: Layer 3 -> dw_min:9.9964e-01  dw_max:1.0004e+00 lr:1.0000e-03
2023-04-03 12:02:22,272 			Learning rate: weights:   1.000e-03    
2023-04-03 12:02:22,272 			Last test performance: 97.84%
2023-04-03 12:02:22,272 ----------------
2023-04-03 12:02:32,173   53  => 108   		Training 486 pattern with 99.79% 	Forward time: 	 9.63 sec
2023-04-03 12:02:32,173 			Loss:    8.537e-03    			Backward time: 	 0.27 sec 
2023-04-03 12:02:32,174 ADAM: Layer 0 -> dw_min:9.9971e-01  dw_max:1.0004e+00 lr:1.0000e-03
2023-04-03 12:02:32,174 ADAM: Layer 1 -> dw_min:9.9942e-01  dw_max:1.0007e+00 lr:1.0000e-03
2023-04-03 12:02:32,174 ADAM: Layer 2 -> dw_min:9.9866e-01  dw_max:1.0014e+00 lr:1.0000e-03
2023-04-03 12:02:32,174 ADAM: Layer 3 -> dw_min:9.9958e-01  dw_max:1.0004e+00 lr:1.0000e-03
2023-04-03 12:02:32,199 			Learning rate: weights:   1.000e-03    
2023-04-03 12:02:32,199 			Last test performance: 97.84%
2023-04-03 12:02:32,199 ----------------
2023-04-03 12:02:42,098   53  => 109   		Training 486 pattern with 100.00% 	Forward time: 	 9.63 sec
2023-04-03 12:02:42,098 			Loss:    4.442e-03    			Backward time: 	 0.27 sec 
2023-04-03 12:02:42,098 ADAM: Layer 0 -> dw_min:9.9973e-01  dw_max:1.0004e+00 lr:1.0000e-03
2023-04-03 12:02:42,098 ADAM: Layer 1 -> dw_min:9.9946e-01  dw_max:1.0007e+00 lr:1.0000e-03
2023-04-03 12:02:42,099 ADAM: Layer 2 -> dw_min:9.9879e-01  dw_max:1.0013e+00 lr:1.0000e-03
2023-04-03 12:02:42,099 ADAM: Layer 3 -> dw_min:9.9962e-01  dw_max:1.0004e+00 lr:1.0000e-03
2023-04-03 12:02:42,159 			Learning rate: weights:   1.000e-03    
2023-04-03 12:02:42,159 			Last test performance: 97.84%
2023-04-03 12:02:42,159 ----------------
2023-04-03 12:02:52,063   53  => 110   		Training 486 pattern with 99.38% 	Forward time: 	 9.63 sec
2023-04-03 12:02:52,063 			Loss:    1.611e-02    			Backward time: 	 0.27 sec 
2023-04-03 12:02:52,063 ADAM: Layer 0 -> dw_min:9.9964e-01  dw_max:1.0004e+00 lr:1.0000e-03
2023-04-03 12:02:52,063 ADAM: Layer 1 -> dw_min:9.9910e-01  dw_max:1.0008e+00 lr:1.0000e-03
2023-04-03 12:02:52,064 ADAM: Layer 2 -> dw_min:9.9872e-01  dw_max:1.0014e+00 lr:1.0000e-03
2023-04-03 12:02:52,064 ADAM: Layer 3 -> dw_min:9.9943e-01  dw_max:1.0006e+00 lr:1.0000e-03
2023-04-03 12:02:52,082 			Learning rate: weights:   1.000e-03    
2023-04-03 12:02:52,082 			Last test performance: 97.84%
2023-04-03 12:02:52,082 ----------------
2023-04-03 12:03:02,003   53  => 111   		Training 486 pattern with 99.79% 	Forward time: 	 9.65 sec
2023-04-03 12:03:02,003 			Loss:    8.285e-03    			Backward time: 	 0.27 sec 
2023-04-03 12:03:02,003 ADAM: Layer 0 -> dw_min:9.9962e-01  dw_max:1.0004e+00 lr:1.0000e-03
2023-04-03 12:03:02,004 ADAM: Layer 1 -> dw_min:9.9914e-01  dw_max:1.0008e+00 lr:1.0000e-03
2023-04-03 12:03:02,004 ADAM: Layer 2 -> dw_min:9.9866e-01  dw_max:1.0013e+00 lr:1.0000e-03
2023-04-03 12:03:02,004 ADAM: Layer 3 -> dw_min:9.9949e-01  dw_max:1.0005e+00 lr:1.0000e-03
2023-04-03 12:03:02,022 			Learning rate: weights:   1.000e-03    
2023-04-03 12:03:02,022 			Last test performance: 97.84%
2023-04-03 12:03:02,022 ----------------
2023-04-03 12:03:11,928   53  => 112   		Training 486 pattern with 100.00% 	Forward time: 	 9.63 sec
2023-04-03 12:03:11,928 			Loss:    6.881e-03    			Backward time: 	 0.27 sec 
2023-04-03 12:03:11,928 ADAM: Layer 0 -> dw_min:9.9962e-01  dw_max:1.0004e+00 lr:1.0000e-03
2023-04-03 12:03:11,928 ADAM: Layer 1 -> dw_min:9.9922e-01  dw_max:1.0007e+00 lr:1.0000e-03
2023-04-03 12:03:11,929 ADAM: Layer 2 -> dw_min:9.9879e-01  dw_max:1.0012e+00 lr:1.0000e-03
2023-04-03 12:03:11,929 ADAM: Layer 3 -> dw_min:9.9930e-01  dw_max:1.0007e+00 lr:1.0000e-03
2023-04-03 12:03:11,988 			Learning rate: weights:   1.000e-03    
2023-04-03 12:03:11,988 			Last test performance: 97.84%
2023-04-03 12:03:11,988 ----------------
2023-04-03 12:03:21,889   53  => 113   		Training 486 pattern with 100.00% 	Forward time: 	 9.63 sec
2023-04-03 12:03:21,890 			Loss:    1.127e-02    			Backward time: 	 0.27 sec 
2023-04-03 12:03:21,890 ADAM: Layer 0 -> dw_min:9.9953e-01  dw_max:1.0004e+00 lr:1.0000e-03
2023-04-03 12:03:21,890 ADAM: Layer 1 -> dw_min:9.9926e-01  dw_max:1.0006e+00 lr:1.0000e-03
2023-04-03 12:03:21,890 ADAM: Layer 2 -> dw_min:9.9890e-01  dw_max:1.0010e+00 lr:1.0000e-03
2023-04-03 12:03:21,890 ADAM: Layer 3 -> dw_min:9.9934e-01  dw_max:1.0006e+00 lr:1.0000e-03
2023-04-03 12:03:21,949 			Learning rate: weights:   1.000e-03    
2023-04-03 12:03:21,949 			Last test performance: 97.84%
2023-04-03 12:03:21,949 ----------------
2023-04-03 12:03:31,856   53  => 114   		Training 486 pattern with 100.00% 	Forward time: 	 9.63 sec
2023-04-03 12:03:31,856 			Loss:    9.220e-03    			Backward time: 	 0.27 sec 
2023-04-03 12:03:31,857 ADAM: Layer 0 -> dw_min:9.9957e-01  dw_max:1.0004e+00 lr:1.0000e-03
2023-04-03 12:03:31,857 ADAM: Layer 1 -> dw_min:9.9936e-01  dw_max:1.0006e+00 lr:1.0000e-03
2023-04-03 12:03:31,857 ADAM: Layer 2 -> dw_min:9.9901e-01  dw_max:1.0009e+00 lr:1.0000e-03
2023-04-03 12:03:31,857 ADAM: Layer 3 -> dw_min:9.9938e-01  dw_max:1.0005e+00 lr:1.0000e-03
2023-04-03 12:03:31,940 			Learning rate: weights:   1.000e-03    
2023-04-03 12:03:31,940 			Last test performance: 97.84%
2023-04-03 12:03:31,940 ----------------
2023-04-03 12:03:41,841   53  => 115   		Training 486 pattern with 99.58% 	Forward time: 	 9.63 sec
2023-04-03 12:03:41,841 			Loss:    1.376e-02    			Backward time: 	 0.27 sec 
2023-04-03 12:03:41,841 ADAM: Layer 0 -> dw_min:9.9963e-01  dw_max:1.0003e+00 lr:1.0000e-03
2023-04-03 12:03:41,841 ADAM: Layer 1 -> dw_min:9.9934e-01  dw_max:1.0006e+00 lr:1.0000e-03
2023-04-03 12:03:41,841 ADAM: Layer 2 -> dw_min:9.9911e-01  dw_max:1.0010e+00 lr:1.0000e-03
2023-04-03 12:03:41,842 ADAM: Layer 3 -> dw_min:9.9939e-01  dw_max:1.0005e+00 lr:1.0000e-03
2023-04-03 12:03:41,859 			Learning rate: weights:   1.000e-03    
2023-04-03 12:03:41,859 			Last test performance: 97.84%
2023-04-03 12:03:41,859 ----------------
2023-04-03 12:03:51,761   53  => 116   		Training 486 pattern with 100.00% 	Forward time: 	 9.63 sec
2023-04-03 12:03:51,761 			Loss:    1.194e-02    			Backward time: 	 0.27 sec 
2023-04-03 12:03:51,761 ADAM: Layer 0 -> dw_min:9.9963e-01  dw_max:1.0003e+00 lr:1.0000e-03
2023-04-03 12:03:51,761 ADAM: Layer 1 -> dw_min:9.9943e-01  dw_max:1.0005e+00 lr:1.0000e-03
2023-04-03 12:03:51,761 ADAM: Layer 2 -> dw_min:9.9897e-01  dw_max:1.0011e+00 lr:1.0000e-03
2023-04-03 12:03:51,761 ADAM: Layer 3 -> dw_min:9.9945e-01  dw_max:1.0005e+00 lr:1.0000e-03
2023-04-03 12:03:51,819 			Learning rate: weights:   1.000e-03    
2023-04-03 12:03:51,819 			Last test performance: 97.84%
2023-04-03 12:03:51,819 ----------------
2023-04-03 12:04:01,721   53  => 117   		Training 486 pattern with 99.38% 	Forward time: 	 9.63 sec
2023-04-03 12:04:01,721 			Loss:    2.110e-02    			Backward time: 	 0.27 sec 
2023-04-03 12:04:01,722 ADAM: Layer 0 -> dw_min:9.9970e-01  dw_max:1.0004e+00 lr:1.0000e-03
2023-04-03 12:04:01,722 ADAM: Layer 1 -> dw_min:9.9950e-01  dw_max:1.0005e+00 lr:1.0000e-03
2023-04-03 12:04:01,722 ADAM: Layer 2 -> dw_min:9.9908e-01  dw_max:1.0011e+00 lr:1.0000e-03
2023-04-03 12:04:01,722 ADAM: Layer 3 -> dw_min:9.9950e-01  dw_max:1.0005e+00 lr:1.0000e-03
2023-04-03 12:04:01,789 			Learning rate: weights:   1.000e-03    
2023-04-03 12:04:01,789 			Last test performance: 97.84%
2023-04-03 12:04:01,789 ----------------
2023-04-03 12:04:11,693   53  => 118   		Training 486 pattern with 100.00% 	Forward time: 	 9.63 sec
2023-04-03 12:04:11,693 			Loss:    5.696e-03    			Backward time: 	 0.27 sec 
2023-04-03 12:04:11,693 ADAM: Layer 0 -> dw_min:9.9974e-01  dw_max:1.0004e+00 lr:1.0000e-03
2023-04-03 12:04:11,693 ADAM: Layer 1 -> dw_min:9.9947e-01  dw_max:1.0005e+00 lr:1.0000e-03
2023-04-03 12:04:11,694 ADAM: Layer 2 -> dw_min:9.9917e-01  dw_max:1.0010e+00 lr:1.0000e-03
2023-04-03 12:04:11,694 ADAM: Layer 3 -> dw_min:9.9956e-01  dw_max:1.0005e+00 lr:1.0000e-03
2023-04-03 12:04:11,753 			Learning rate: weights:   1.000e-03    
2023-04-03 12:04:11,753 			Last test performance: 97.84%
2023-04-03 12:04:11,753 ----------------
2023-04-03 12:04:21,655   53  => 119   		Training 486 pattern with 99.58% 	Forward time: 	 9.63 sec
2023-04-03 12:04:21,656 			Loss:    9.450e-03    			Backward time: 	 0.27 sec 
2023-04-03 12:04:21,656 ADAM: Layer 0 -> dw_min:9.9969e-01  dw_max:1.0003e+00 lr:1.0000e-03
2023-04-03 12:04:21,656 ADAM: Layer 1 -> dw_min:9.9952e-01  dw_max:1.0005e+00 lr:1.0000e-03
2023-04-03 12:04:21,656 ADAM: Layer 2 -> dw_min:9.9914e-01  dw_max:1.0014e+00 lr:1.0000e-03
2023-04-03 12:04:21,656 ADAM: Layer 3 -> dw_min:9.9951e-01  dw_max:1.0004e+00 lr:1.0000e-03
2023-04-03 12:04:21,716 			Learning rate: weights:   1.000e-03    
2023-04-03 12:04:21,716 			Last test performance: 97.84%
2023-04-03 12:04:21,716 ----------------
2023-04-03 12:04:31,618   53  => 120   		Training 486 pattern with 99.79% 	Forward time: 	 9.63 sec
2023-04-03 12:04:31,618 			Loss:    7.151e-03    			Backward time: 	 0.27 sec 
2023-04-03 12:04:31,618 ADAM: Layer 0 -> dw_min:9.9977e-01  dw_max:1.0003e+00 lr:1.0000e-03
2023-04-03 12:04:31,618 ADAM: Layer 1 -> dw_min:9.9956e-01  dw_max:1.0006e+00 lr:1.0000e-03
2023-04-03 12:04:31,619 ADAM: Layer 2 -> dw_min:9.9921e-01  dw_max:1.0013e+00 lr:1.0000e-03
2023-04-03 12:04:31,619 ADAM: Layer 3 -> dw_min:9.9955e-01  dw_max:1.0004e+00 lr:1.0000e-03
2023-04-03 12:04:31,638 			Learning rate: weights:   1.000e-03    
2023-04-03 12:04:31,638 			Last test performance: 97.84%
2023-04-03 12:04:31,638 ----------------
2023-04-03 12:04:41,539   53  => 121   		Training 486 pattern with 99.79% 	Forward time: 	 9.63 sec
2023-04-03 12:04:41,539 			Loss:    6.573e-03    			Backward time: 	 0.27 sec 
2023-04-03 12:04:41,539 ADAM: Layer 0 -> dw_min:9.9982e-01  dw_max:1.0003e+00 lr:1.0000e-03
2023-04-03 12:04:41,539 ADAM: Layer 1 -> dw_min:9.9958e-01  dw_max:1.0007e+00 lr:1.0000e-03
2023-04-03 12:04:41,539 ADAM: Layer 2 -> dw_min:9.9930e-01  dw_max:1.0011e+00 lr:1.0000e-03
2023-04-03 12:04:41,539 ADAM: Layer 3 -> dw_min:9.9962e-01  dw_max:1.0003e+00 lr:1.0000e-03
2023-04-03 12:04:41,596 			Learning rate: weights:   1.000e-03    
2023-04-03 12:04:41,596 			Last test performance: 97.84%
2023-04-03 12:04:41,596 ----------------
2023-04-03 12:04:51,497   53  => 122   		Training 486 pattern with 99.79% 	Forward time: 	 9.63 sec
2023-04-03 12:04:51,497 			Loss:    1.295e-02    			Backward time: 	 0.27 sec 
2023-04-03 12:04:51,497 ADAM: Layer 0 -> dw_min:9.9979e-01  dw_max:1.0003e+00 lr:1.0000e-03
2023-04-03 12:04:51,498 ADAM: Layer 1 -> dw_min:9.9952e-01  dw_max:1.0006e+00 lr:1.0000e-03
2023-04-03 12:04:51,498 ADAM: Layer 2 -> dw_min:9.9855e-01  dw_max:1.0013e+00 lr:1.0000e-03
2023-04-03 12:04:51,498 ADAM: Layer 3 -> dw_min:9.9957e-01  dw_max:1.0004e+00 lr:1.0000e-03
2023-04-03 12:04:51,557 			Learning rate: weights:   1.000e-03    
2023-04-03 12:04:51,557 			Last test performance: 97.84%
2023-04-03 12:04:51,557 ----------------
2023-04-03 12:05:01,459   53  => 123   		Training 486 pattern with 99.38% 	Forward time: 	 9.63 sec
2023-04-03 12:05:01,460 			Loss:    1.079e-02    			Backward time: 	 0.27 sec 
2023-04-03 12:05:01,460 ADAM: Layer 0 -> dw_min:9.9976e-01  dw_max:1.0003e+00 lr:1.0000e-03
2023-04-03 12:05:01,460 ADAM: Layer 1 -> dw_min:9.9948e-01  dw_max:1.0006e+00 lr:1.0000e-03
2023-04-03 12:05:01,460 ADAM: Layer 2 -> dw_min:9.9870e-01  dw_max:1.0011e+00 lr:1.0000e-03
2023-04-03 12:05:01,460 ADAM: Layer 3 -> dw_min:9.9961e-01  dw_max:1.0004e+00 lr:1.0000e-03
2023-04-03 12:05:01,504 			Learning rate: weights:   1.000e-03    
2023-04-03 12:05:01,504 			Last test performance: 97.84%
2023-04-03 12:05:01,504 ----------------
2023-04-03 12:05:11,410   53  => 124   		Training 486 pattern with 99.79% 	Forward time: 	 9.63 sec
2023-04-03 12:05:11,410 			Loss:    7.771e-03    			Backward time: 	 0.27 sec 
2023-04-03 12:05:11,410 ADAM: Layer 0 -> dw_min:9.9975e-01  dw_max:1.0003e+00 lr:1.0000e-03
2023-04-03 12:05:11,410 ADAM: Layer 1 -> dw_min:9.9945e-01  dw_max:1.0005e+00 lr:1.0000e-03
2023-04-03 12:05:11,410 ADAM: Layer 2 -> dw_min:9.9882e-01  dw_max:1.0010e+00 lr:1.0000e-03
2023-04-03 12:05:11,411 ADAM: Layer 3 -> dw_min:9.9956e-01  dw_max:1.0004e+00 lr:1.0000e-03
2023-04-03 12:05:11,475 
2023-04-03 12:05:11,476 Testing:
2023-04-03 12:05:11,957 		24 of 10000 with 91.67% 	 Time used:  0.48 sec
2023-04-03 12:05:12,439 		48 of 10000 with 91.67% 	 Time used:  0.48 sec
2023-04-03 12:05:12,920 		72 of 10000 with 94.44% 	 Time used:  0.48 sec
2023-04-03 12:05:13,401 		96 of 10000 with 94.79% 	 Time used:  0.48 sec
2023-04-03 12:05:13,881 		120 of 10000 with 95.83% 	 Time used:  0.48 sec
2023-04-03 12:05:14,362 		144 of 10000 with 95.83% 	 Time used:  0.48 sec
2023-04-03 12:05:14,843 		168 of 10000 with 96.43% 	 Time used:  0.48 sec
2023-04-03 12:05:15,324 		192 of 10000 with 96.88% 	 Time used:  0.48 sec
2023-04-03 12:05:15,805 		216 of 10000 with 97.22% 	 Time used:  0.48 sec
2023-04-03 12:05:16,286 		240 of 10000 with 97.50% 	 Time used:  0.48 sec
2023-04-03 12:05:16,766 		264 of 10000 with 97.73% 	 Time used:  0.48 sec
2023-04-03 12:05:17,247 		288 of 10000 with 97.92% 	 Time used:  0.48 sec
2023-04-03 12:05:17,728 		312 of 10000 with 97.76% 	 Time used:  0.48 sec
2023-04-03 12:05:18,209 		336 of 10000 with 97.92% 	 Time used:  0.48 sec
2023-04-03 12:05:18,690 		360 of 10000 with 97.50% 	 Time used:  0.48 sec
2023-04-03 12:05:19,171 		384 of 10000 with 97.40% 	 Time used:  0.48 sec
2023-04-03 12:05:19,652 		408 of 10000 with 97.55% 	 Time used:  0.48 sec
2023-04-03 12:05:20,133 		432 of 10000 with 97.45% 	 Time used:  0.48 sec
2023-04-03 12:05:20,614 		456 of 10000 with 97.15% 	 Time used:  0.48 sec
2023-04-03 12:05:21,096 		480 of 10000 with 97.29% 	 Time used:  0.48 sec
2023-04-03 12:05:21,576 		504 of 10000 with 97.42% 	 Time used:  0.48 sec
2023-04-03 12:05:22,057 		528 of 10000 with 97.35% 	 Time used:  0.48 sec
2023-04-03 12:05:22,540 		552 of 10000 with 97.28% 	 Time used:  0.48 sec
2023-04-03 12:05:23,024 		576 of 10000 with 97.40% 	 Time used:  0.48 sec
2023-04-03 12:05:23,505 		600 of 10000 with 97.50% 	 Time used:  0.48 sec
2023-04-03 12:05:23,987 		624 of 10000 with 97.60% 	 Time used:  0.48 sec
2023-04-03 12:05:24,468 		648 of 10000 with 97.53% 	 Time used:  0.48 sec
2023-04-03 12:05:24,949 		672 of 10000 with 97.47% 	 Time used:  0.48 sec
2023-04-03 12:05:25,430 		696 of 10000 with 97.41% 	 Time used:  0.48 sec
2023-04-03 12:05:25,911 		720 of 10000 with 97.50% 	 Time used:  0.48 sec
2023-04-03 12:05:26,392 		744 of 10000 with 97.58% 	 Time used:  0.48 sec
2023-04-03 12:05:26,873 		768 of 10000 with 97.53% 	 Time used:  0.48 sec
2023-04-03 12:05:27,354 		792 of 10000 with 97.47% 	 Time used:  0.48 sec
2023-04-03 12:05:27,835 		816 of 10000 with 97.43% 	 Time used:  0.48 sec
2023-04-03 12:05:28,316 		840 of 10000 with 97.26% 	 Time used:  0.48 sec
2023-04-03 12:05:28,797 		864 of 10000 with 97.22% 	 Time used:  0.48 sec
2023-04-03 12:05:29,278 		888 of 10000 with 97.30% 	 Time used:  0.48 sec
2023-04-03 12:05:29,758 		912 of 10000 with 97.15% 	 Time used:  0.48 sec
2023-04-03 12:05:30,239 		936 of 10000 with 97.22% 	 Time used:  0.48 sec
2023-04-03 12:05:30,720 		960 of 10000 with 97.29% 	 Time used:  0.48 sec
2023-04-03 12:05:31,201 		984 of 10000 with 97.36% 	 Time used:  0.48 sec
2023-04-03 12:05:31,682 		1008 of 10000 with 97.42% 	 Time used:  0.48 sec
2023-04-03 12:05:32,163 		1032 of 10000 with 97.48% 	 Time used:  0.48 sec
2023-04-03 12:05:32,644 		1056 of 10000 with 97.44% 	 Time used:  0.48 sec
2023-04-03 12:05:33,125 		1080 of 10000 with 97.41% 	 Time used:  0.48 sec
2023-04-03 12:05:33,606 		1104 of 10000 with 97.46% 	 Time used:  0.48 sec
2023-04-03 12:05:34,087 		1128 of 10000 with 97.52% 	 Time used:  0.48 sec
2023-04-03 12:05:34,568 		1152 of 10000 with 97.48% 	 Time used:  0.48 sec
2023-04-03 12:05:35,049 		1176 of 10000 with 97.53% 	 Time used:  0.48 sec
2023-04-03 12:05:35,530 		1200 of 10000 with 97.58% 	 Time used:  0.48 sec
2023-04-03 12:05:36,011 		1224 of 10000 with 97.55% 	 Time used:  0.48 sec
2023-04-03 12:05:36,491 		1248 of 10000 with 97.52% 	 Time used:  0.48 sec
2023-04-03 12:05:36,972 		1272 of 10000 with 97.56% 	 Time used:  0.48 sec
2023-04-03 12:05:37,453 		1296 of 10000 with 97.61% 	 Time used:  0.48 sec
2023-04-03 12:05:37,934 		1320 of 10000 with 97.65% 	 Time used:  0.48 sec
2023-04-03 12:05:38,415 		1344 of 10000 with 97.69% 	 Time used:  0.48 sec
2023-04-03 12:05:38,896 		1368 of 10000 with 97.73% 	 Time used:  0.48 sec
2023-04-03 12:05:39,377 		1392 of 10000 with 97.77% 	 Time used:  0.48 sec
2023-04-03 12:05:39,857 		1416 of 10000 with 97.81% 	 Time used:  0.48 sec
2023-04-03 12:05:40,338 		1440 of 10000 with 97.85% 	 Time used:  0.48 sec
2023-04-03 12:05:40,819 		1464 of 10000 with 97.88% 	 Time used:  0.48 sec
2023-04-03 12:05:41,300 		1488 of 10000 with 97.78% 	 Time used:  0.48 sec
2023-04-03 12:05:41,781 		1512 of 10000 with 97.82% 	 Time used:  0.48 sec
2023-04-03 12:05:42,262 		1536 of 10000 with 97.85% 	 Time used:  0.48 sec
2023-04-03 12:05:42,743 		1560 of 10000 with 97.88% 	 Time used:  0.48 sec
2023-04-03 12:05:43,223 		1584 of 10000 with 97.73% 	 Time used:  0.48 sec
2023-04-03 12:05:43,705 		1608 of 10000 with 97.76% 	 Time used:  0.48 sec
2023-04-03 12:05:44,185 		1632 of 10000 with 97.73% 	 Time used:  0.48 sec
2023-04-03 12:05:44,667 		1656 of 10000 with 97.77% 	 Time used:  0.48 sec
2023-04-03 12:05:45,147 		1680 of 10000 with 97.74% 	 Time used:  0.48 sec
2023-04-03 12:05:45,628 		1704 of 10000 with 97.77% 	 Time used:  0.48 sec
2023-04-03 12:05:46,109 		1728 of 10000 with 97.69% 	 Time used:  0.48 sec
2023-04-03 12:05:46,590 		1752 of 10000 with 97.66% 	 Time used:  0.48 sec
2023-04-03 12:05:47,071 		1776 of 10000 with 97.69% 	 Time used:  0.48 sec
2023-04-03 12:05:47,552 		1800 of 10000 with 97.72% 	 Time used:  0.48 sec
2023-04-03 12:05:48,032 		1824 of 10000 with 97.64% 	 Time used:  0.48 sec
2023-04-03 12:05:48,513 		1848 of 10000 with 97.62% 	 Time used:  0.48 sec
2023-04-03 12:05:48,994 		1872 of 10000 with 97.54% 	 Time used:  0.48 sec
2023-04-03 12:05:49,475 		1896 of 10000 with 97.57% 	 Time used:  0.48 sec
2023-04-03 12:05:49,956 		1920 of 10000 with 97.60% 	 Time used:  0.48 sec
2023-04-03 12:05:50,436 		1944 of 10000 with 97.53% 	 Time used:  0.48 sec
2023-04-03 12:05:50,917 		1968 of 10000 with 97.51% 	 Time used:  0.48 sec
2023-04-03 12:05:51,398 		1992 of 10000 with 97.44% 	 Time used:  0.48 sec
2023-04-03 12:05:51,879 		2016 of 10000 with 97.47% 	 Time used:  0.48 sec
2023-04-03 12:05:52,360 		2040 of 10000 with 97.45% 	 Time used:  0.48 sec
2023-04-03 12:05:52,841 		2064 of 10000 with 97.48% 	 Time used:  0.48 sec
2023-04-03 12:05:53,322 		2088 of 10000 with 97.46% 	 Time used:  0.48 sec
2023-04-03 12:05:53,803 		2112 of 10000 with 97.44% 	 Time used:  0.48 sec
2023-04-03 12:05:54,283 		2136 of 10000 with 97.47% 	 Time used:  0.48 sec
2023-04-03 12:05:54,765 		2160 of 10000 with 97.50% 	 Time used:  0.48 sec
2023-04-03 12:05:55,246 		2184 of 10000 with 97.53% 	 Time used:  0.48 sec
2023-04-03 12:05:55,727 		2208 of 10000 with 97.55% 	 Time used:  0.48 sec
2023-04-03 12:05:56,207 		2232 of 10000 with 97.58% 	 Time used:  0.48 sec
2023-04-03 12:05:56,688 		2256 of 10000 with 97.61% 	 Time used:  0.48 sec
2023-04-03 12:05:57,169 		2280 of 10000 with 97.63% 	 Time used:  0.48 sec
2023-04-03 12:05:57,650 		2304 of 10000 with 97.66% 	 Time used:  0.48 sec
2023-04-03 12:05:58,131 		2328 of 10000 with 97.68% 	 Time used:  0.48 sec
2023-04-03 12:05:58,611 		2352 of 10000 with 97.66% 	 Time used:  0.48 sec
2023-04-03 12:05:59,092 		2376 of 10000 with 97.64% 	 Time used:  0.48 sec
2023-04-03 12:05:59,573 		2400 of 10000 with 97.62% 	 Time used:  0.48 sec
2023-04-03 12:06:00,054 		2424 of 10000 with 97.52% 	 Time used:  0.48 sec
2023-04-03 12:06:00,536 		2448 of 10000 with 97.51% 	 Time used:  0.48 sec
2023-04-03 12:06:01,017 		2472 of 10000 with 97.53% 	 Time used:  0.48 sec
2023-04-03 12:06:01,497 		2496 of 10000 with 97.52% 	 Time used:  0.48 sec
2023-04-03 12:06:01,978 		2520 of 10000 with 97.54% 	 Time used:  0.48 sec
2023-04-03 12:06:02,461 		2544 of 10000 with 97.56% 	 Time used:  0.48 sec
2023-04-03 12:06:02,942 		2568 of 10000 with 97.59% 	 Time used:  0.48 sec
2023-04-03 12:06:03,422 		2592 of 10000 with 97.61% 	 Time used:  0.48 sec
2023-04-03 12:06:03,903 		2616 of 10000 with 97.59% 	 Time used:  0.48 sec
2023-04-03 12:06:04,383 		2640 of 10000 with 97.61% 	 Time used:  0.48 sec
2023-04-03 12:06:04,865 		2664 of 10000 with 97.64% 	 Time used:  0.48 sec
2023-04-03 12:06:05,346 		2688 of 10000 with 97.58% 	 Time used:  0.48 sec
2023-04-03 12:06:05,827 		2712 of 10000 with 97.60% 	 Time used:  0.48 sec
2023-04-03 12:06:06,308 		2736 of 10000 with 97.59% 	 Time used:  0.48 sec
2023-04-03 12:06:06,789 		2760 of 10000 with 97.61% 	 Time used:  0.48 sec
2023-04-03 12:06:07,270 		2784 of 10000 with 97.59% 	 Time used:  0.48 sec
2023-04-03 12:06:07,751 		2808 of 10000 with 97.58% 	 Time used:  0.48 sec
2023-04-03 12:06:08,231 		2832 of 10000 with 97.56% 	 Time used:  0.48 sec
2023-04-03 12:06:08,713 		2856 of 10000 with 97.58% 	 Time used:  0.48 sec
2023-04-03 12:06:09,196 		2880 of 10000 with 97.57% 	 Time used:  0.48 sec
2023-04-03 12:06:09,678 		2904 of 10000 with 97.56% 	 Time used:  0.48 sec
2023-04-03 12:06:10,159 		2928 of 10000 with 97.58% 	 Time used:  0.48 sec
2023-04-03 12:06:10,640 		2952 of 10000 with 97.59% 	 Time used:  0.48 sec
2023-04-03 12:06:11,121 		2976 of 10000 with 97.61% 	 Time used:  0.48 sec
2023-04-03 12:06:11,602 		3000 of 10000 with 97.60% 	 Time used:  0.48 sec
2023-04-03 12:06:12,083 		3024 of 10000 with 97.62% 	 Time used:  0.48 sec
2023-04-03 12:06:12,566 		3048 of 10000 with 97.64% 	 Time used:  0.48 sec
2023-04-03 12:06:13,046 		3072 of 10000 with 97.66% 	 Time used:  0.48 sec
2023-04-03 12:06:13,527 		3096 of 10000 with 97.67% 	 Time used:  0.48 sec
2023-04-03 12:06:14,008 		3120 of 10000 with 97.66% 	 Time used:  0.48 sec
2023-04-03 12:06:14,489 		3144 of 10000 with 97.68% 	 Time used:  0.48 sec
2023-04-03 12:06:14,970 		3168 of 10000 with 97.66% 	 Time used:  0.48 sec
2023-04-03 12:06:15,451 		3192 of 10000 with 97.65% 	 Time used:  0.48 sec
2023-04-03 12:06:15,932 		3216 of 10000 with 97.67% 	 Time used:  0.48 sec
2023-04-03 12:06:16,412 		3240 of 10000 with 97.65% 	 Time used:  0.48 sec
2023-04-03 12:06:16,893 		3264 of 10000 with 97.64% 	 Time used:  0.48 sec
2023-04-03 12:06:17,374 		3288 of 10000 with 97.63% 	 Time used:  0.48 sec
2023-04-03 12:06:17,855 		3312 of 10000 with 97.64% 	 Time used:  0.48 sec
2023-04-03 12:06:18,336 		3336 of 10000 with 97.66% 	 Time used:  0.48 sec
2023-04-03 12:06:18,817 		3360 of 10000 with 97.68% 	 Time used:  0.48 sec
2023-04-03 12:06:19,298 		3384 of 10000 with 97.67% 	 Time used:  0.48 sec
2023-04-03 12:06:19,778 		3408 of 10000 with 97.68% 	 Time used:  0.48 sec
2023-04-03 12:06:20,260 		3432 of 10000 with 97.70% 	 Time used:  0.48 sec
2023-04-03 12:06:20,741 		3456 of 10000 with 97.71% 	 Time used:  0.48 sec
2023-04-03 12:06:21,222 		3480 of 10000 with 97.70% 	 Time used:  0.48 sec
2023-04-03 12:06:21,703 		3504 of 10000 with 97.72% 	 Time used:  0.48 sec
2023-04-03 12:06:22,183 		3528 of 10000 with 97.73% 	 Time used:  0.48 sec
2023-04-03 12:06:22,664 		3552 of 10000 with 97.75% 	 Time used:  0.48 sec
2023-04-03 12:06:23,145 		3576 of 10000 with 97.76% 	 Time used:  0.48 sec
2023-04-03 12:06:23,626 		3600 of 10000 with 97.78% 	 Time used:  0.48 sec
2023-04-03 12:06:24,107 		3624 of 10000 with 97.79% 	 Time used:  0.48 sec
2023-04-03 12:06:24,587 		3648 of 10000 with 97.81% 	 Time used:  0.48 sec
2023-04-03 12:06:25,068 		3672 of 10000 with 97.79% 	 Time used:  0.48 sec
2023-04-03 12:06:25,549 		3696 of 10000 with 97.81% 	 Time used:  0.48 sec
2023-04-03 12:06:26,030 		3720 of 10000 with 97.77% 	 Time used:  0.48 sec
2023-04-03 12:06:26,511 		3744 of 10000 with 97.78% 	 Time used:  0.48 sec
2023-04-03 12:06:26,992 		3768 of 10000 with 97.80% 	 Time used:  0.48 sec
2023-04-03 12:06:27,472 		3792 of 10000 with 97.76% 	 Time used:  0.48 sec
2023-04-03 12:06:27,954 		3816 of 10000 with 97.75% 	 Time used:  0.48 sec
2023-04-03 12:06:28,434 		3840 of 10000 with 97.76% 	 Time used:  0.48 sec
2023-04-03 12:06:28,915 		3864 of 10000 with 97.75% 	 Time used:  0.48 sec
2023-04-03 12:06:29,396 		3888 of 10000 with 97.76% 	 Time used:  0.48 sec
2023-04-03 12:06:29,876 		3912 of 10000 with 97.78% 	 Time used:  0.48 sec
2023-04-03 12:06:30,357 		3936 of 10000 with 97.79% 	 Time used:  0.48 sec
2023-04-03 12:06:30,839 		3960 of 10000 with 97.78% 	 Time used:  0.48 sec
2023-04-03 12:06:31,320 		3984 of 10000 with 97.77% 	 Time used:  0.48 sec
2023-04-03 12:06:31,800 		4008 of 10000 with 97.75% 	 Time used:  0.48 sec
2023-04-03 12:06:32,280 		4032 of 10000 with 97.72% 	 Time used:  0.48 sec
2023-04-03 12:06:32,761 		4056 of 10000 with 97.71% 	 Time used:  0.48 sec
2023-04-03 12:06:33,243 		4080 of 10000 with 97.72% 	 Time used:  0.48 sec
2023-04-03 12:06:33,724 		4104 of 10000 with 97.71% 	 Time used:  0.48 sec
2023-04-03 12:06:34,204 		4128 of 10000 with 97.72% 	 Time used:  0.48 sec
2023-04-03 12:06:34,685 		4152 of 10000 with 97.74% 	 Time used:  0.48 sec
2023-04-03 12:06:35,166 		4176 of 10000 with 97.75% 	 Time used:  0.48 sec
2023-04-03 12:06:35,648 		4200 of 10000 with 97.74% 	 Time used:  0.48 sec
2023-04-03 12:06:36,128 		4224 of 10000 with 97.75% 	 Time used:  0.48 sec
2023-04-03 12:06:36,609 		4248 of 10000 with 97.74% 	 Time used:  0.48 sec
2023-04-03 12:06:37,090 		4272 of 10000 with 97.71% 	 Time used:  0.48 sec
2023-04-03 12:06:37,571 		4296 of 10000 with 97.72% 	 Time used:  0.48 sec
2023-04-03 12:06:38,052 		4320 of 10000 with 97.71% 	 Time used:  0.48 sec
2023-04-03 12:06:38,533 		4344 of 10000 with 97.72% 	 Time used:  0.48 sec
2023-04-03 12:06:39,014 		4368 of 10000 with 97.71% 	 Time used:  0.48 sec
2023-04-03 12:06:39,494 		4392 of 10000 with 97.68% 	 Time used:  0.48 sec
2023-04-03 12:06:39,975 		4416 of 10000 with 97.69% 	 Time used:  0.48 sec
2023-04-03 12:06:40,456 		4440 of 10000 with 97.70% 	 Time used:  0.48 sec
2023-04-03 12:06:40,937 		4464 of 10000 with 97.72% 	 Time used:  0.48 sec
2023-04-03 12:06:41,418 		4488 of 10000 with 97.73% 	 Time used:  0.48 sec
2023-04-03 12:06:41,898 		4512 of 10000 with 97.72% 	 Time used:  0.48 sec
2023-04-03 12:06:42,379 		4536 of 10000 with 97.71% 	 Time used:  0.48 sec
2023-04-03 12:06:42,860 		4560 of 10000 with 97.72% 	 Time used:  0.48 sec
2023-04-03 12:06:43,341 		4584 of 10000 with 97.73% 	 Time used:  0.48 sec
2023-04-03 12:06:43,822 		4608 of 10000 with 97.70% 	 Time used:  0.48 sec
2023-04-03 12:06:44,303 		4632 of 10000 with 97.71% 	 Time used:  0.48 sec
2023-04-03 12:06:44,784 		4656 of 10000 with 97.72% 	 Time used:  0.48 sec
2023-04-03 12:06:45,264 		4680 of 10000 with 97.74% 	 Time used:  0.48 sec
2023-04-03 12:06:45,745 		4704 of 10000 with 97.70% 	 Time used:  0.48 sec
2023-04-03 12:06:46,226 		4728 of 10000 with 97.69% 	 Time used:  0.48 sec
2023-04-03 12:06:46,707 		4752 of 10000 with 97.71% 	 Time used:  0.48 sec
2023-04-03 12:06:47,188 		4776 of 10000 with 97.72% 	 Time used:  0.48 sec
2023-04-03 12:06:47,669 		4800 of 10000 with 97.73% 	 Time used:  0.48 sec
2023-04-03 12:06:48,149 		4824 of 10000 with 97.74% 	 Time used:  0.48 sec
2023-04-03 12:06:48,630 		4848 of 10000 with 97.71% 	 Time used:  0.48 sec
2023-04-03 12:06:49,111 		4872 of 10000 with 97.72% 	 Time used:  0.48 sec
2023-04-03 12:06:49,592 		4896 of 10000 with 97.73% 	 Time used:  0.48 sec
2023-04-03 12:06:50,073 		4920 of 10000 with 97.72% 	 Time used:  0.48 sec
2023-04-03 12:06:50,554 		4944 of 10000 with 97.73% 	 Time used:  0.48 sec
2023-04-03 12:06:51,035 		4968 of 10000 with 97.75% 	 Time used:  0.48 sec
2023-04-03 12:06:51,516 		4992 of 10000 with 97.76% 	 Time used:  0.48 sec
2023-04-03 12:06:51,997 		5016 of 10000 with 97.77% 	 Time used:  0.48 sec
2023-04-03 12:06:52,478 		5040 of 10000 with 97.76% 	 Time used:  0.48 sec
2023-04-03 12:06:52,958 		5064 of 10000 with 97.75% 	 Time used:  0.48 sec
2023-04-03 12:06:53,440 		5088 of 10000 with 97.72% 	 Time used:  0.48 sec
2023-04-03 12:06:53,920 		5112 of 10000 with 97.73% 	 Time used:  0.48 sec
2023-04-03 12:06:54,401 		5136 of 10000 with 97.74% 	 Time used:  0.48 sec
2023-04-03 12:06:54,882 		5160 of 10000 with 97.75% 	 Time used:  0.48 sec
2023-04-03 12:06:55,362 		5184 of 10000 with 97.76% 	 Time used:  0.48 sec
2023-04-03 12:06:55,844 		5208 of 10000 with 97.77% 	 Time used:  0.48 sec
2023-04-03 12:06:56,325 		5232 of 10000 with 97.78% 	 Time used:  0.48 sec
2023-04-03 12:06:56,806 		5256 of 10000 with 97.77% 	 Time used:  0.48 sec
2023-04-03 12:06:57,286 		5280 of 10000 with 97.78% 	 Time used:  0.48 sec
2023-04-03 12:06:57,767 		5304 of 10000 with 97.79% 	 Time used:  0.48 sec
2023-04-03 12:06:58,248 		5328 of 10000 with 97.79% 	 Time used:  0.48 sec
2023-04-03 12:06:58,730 		5352 of 10000 with 97.80% 	 Time used:  0.48 sec
2023-04-03 12:06:59,211 		5376 of 10000 with 97.79% 	 Time used:  0.48 sec
2023-04-03 12:06:59,691 		5400 of 10000 with 97.78% 	 Time used:  0.48 sec
2023-04-03 12:07:00,172 		5424 of 10000 with 97.79% 	 Time used:  0.48 sec
2023-04-03 12:07:00,654 		5448 of 10000 with 97.80% 	 Time used:  0.48 sec
2023-04-03 12:07:01,135 		5472 of 10000 with 97.79% 	 Time used:  0.48 sec
2023-04-03 12:07:01,616 		5496 of 10000 with 97.78% 	 Time used:  0.48 sec
2023-04-03 12:07:02,097 		5520 of 10000 with 97.77% 	 Time used:  0.48 sec
2023-04-03 12:07:02,578 		5544 of 10000 with 97.78% 	 Time used:  0.48 sec
2023-04-03 12:07:03,059 		5568 of 10000 with 97.79% 	 Time used:  0.48 sec
2023-04-03 12:07:03,540 		5592 of 10000 with 97.78% 	 Time used:  0.48 sec
2023-04-03 12:07:04,021 		5616 of 10000 with 97.77% 	 Time used:  0.48 sec
2023-04-03 12:07:04,502 		5640 of 10000 with 97.77% 	 Time used:  0.48 sec
2023-04-03 12:07:04,983 		5664 of 10000 with 97.78% 	 Time used:  0.48 sec
2023-04-03 12:07:05,464 		5688 of 10000 with 97.78% 	 Time used:  0.48 sec
2023-04-03 12:07:05,945 		5712 of 10000 with 97.79% 	 Time used:  0.48 sec
2023-04-03 12:07:06,426 		5736 of 10000 with 97.77% 	 Time used:  0.48 sec
2023-04-03 12:07:06,906 		5760 of 10000 with 97.76% 	 Time used:  0.48 sec
2023-04-03 12:07:07,387 		5784 of 10000 with 97.75% 	 Time used:  0.48 sec
2023-04-03 12:07:07,868 		5808 of 10000 with 97.74% 	 Time used:  0.48 sec
2023-04-03 12:07:08,349 		5832 of 10000 with 97.72% 	 Time used:  0.48 sec
2023-04-03 12:07:08,830 		5856 of 10000 with 97.71% 	 Time used:  0.48 sec
2023-04-03 12:07:09,313 		5880 of 10000 with 97.70% 	 Time used:  0.48 sec
2023-04-03 12:07:09,794 		5904 of 10000 with 97.71% 	 Time used:  0.48 sec
2023-04-03 12:07:10,275 		5928 of 10000 with 97.71% 	 Time used:  0.48 sec
2023-04-03 12:07:10,756 		5952 of 10000 with 97.72% 	 Time used:  0.48 sec
2023-04-03 12:07:11,237 		5976 of 10000 with 97.72% 	 Time used:  0.48 sec
2023-04-03 12:07:11,718 		6000 of 10000 with 97.73% 	 Time used:  0.48 sec
2023-04-03 12:07:12,198 		6024 of 10000 with 97.74% 	 Time used:  0.48 sec
2023-04-03 12:07:12,680 		6048 of 10000 with 97.72% 	 Time used:  0.48 sec
2023-04-03 12:07:13,161 		6072 of 10000 with 97.73% 	 Time used:  0.48 sec
2023-04-03 12:07:13,643 		6096 of 10000 with 97.70% 	 Time used:  0.48 sec
2023-04-03 12:07:14,123 		6120 of 10000 with 97.70% 	 Time used:  0.48 sec
2023-04-03 12:07:14,603 		6144 of 10000 with 97.71% 	 Time used:  0.48 sec
2023-04-03 12:07:15,084 		6168 of 10000 with 97.70% 	 Time used:  0.48 sec
2023-04-03 12:07:15,565 		6192 of 10000 with 97.69% 	 Time used:  0.48 sec
2023-04-03 12:07:16,046 		6216 of 10000 with 97.65% 	 Time used:  0.48 sec
2023-04-03 12:07:16,527 		6240 of 10000 with 97.66% 	 Time used:  0.48 sec
2023-04-03 12:07:17,008 		6264 of 10000 with 97.67% 	 Time used:  0.48 sec
2023-04-03 12:07:17,489 		6288 of 10000 with 97.68% 	 Time used:  0.48 sec
2023-04-03 12:07:17,969 		6312 of 10000 with 97.69% 	 Time used:  0.48 sec
2023-04-03 12:07:18,450 		6336 of 10000 with 97.70% 	 Time used:  0.48 sec
2023-04-03 12:07:18,931 		6360 of 10000 with 97.69% 	 Time used:  0.48 sec
2023-04-03 12:07:19,412 		6384 of 10000 with 97.70% 	 Time used:  0.48 sec
2023-04-03 12:07:19,893 		6408 of 10000 with 97.69% 	 Time used:  0.48 sec
2023-04-03 12:07:20,374 		6432 of 10000 with 97.70% 	 Time used:  0.48 sec
2023-04-03 12:07:20,855 		6456 of 10000 with 97.71% 	 Time used:  0.48 sec
2023-04-03 12:07:21,337 		6480 of 10000 with 97.72% 	 Time used:  0.48 sec
2023-04-03 12:07:21,817 		6504 of 10000 with 97.72% 	 Time used:  0.48 sec
2023-04-03 12:07:22,298 		6528 of 10000 with 97.72% 	 Time used:  0.48 sec
2023-04-03 12:07:22,781 		6552 of 10000 with 97.73% 	 Time used:  0.48 sec
2023-04-03 12:07:23,264 		6576 of 10000 with 97.73% 	 Time used:  0.48 sec
2023-04-03 12:07:23,745 		6600 of 10000 with 97.74% 	 Time used:  0.48 sec
2023-04-03 12:07:24,227 		6624 of 10000 with 97.75% 	 Time used:  0.48 sec
2023-04-03 12:07:24,707 		6648 of 10000 with 97.73% 	 Time used:  0.48 sec
2023-04-03 12:07:25,188 		6672 of 10000 with 97.74% 	 Time used:  0.48 sec
2023-04-03 12:07:25,669 		6696 of 10000 with 97.74% 	 Time used:  0.48 sec
2023-04-03 12:07:26,149 		6720 of 10000 with 97.75% 	 Time used:  0.48 sec
2023-04-03 12:07:26,631 		6744 of 10000 with 97.73% 	 Time used:  0.48 sec
2023-04-03 12:07:27,112 		6768 of 10000 with 97.71% 	 Time used:  0.48 sec
2023-04-03 12:07:27,592 		6792 of 10000 with 97.70% 	 Time used:  0.48 sec
2023-04-03 12:07:28,074 		6816 of 10000 with 97.70% 	 Time used:  0.48 sec
2023-04-03 12:07:28,555 		6840 of 10000 with 97.70% 	 Time used:  0.48 sec
2023-04-03 12:07:29,036 		6864 of 10000 with 97.71% 	 Time used:  0.48 sec
2023-04-03 12:07:29,517 		6888 of 10000 with 97.72% 	 Time used:  0.48 sec
2023-04-03 12:07:29,998 		6912 of 10000 with 97.71% 	 Time used:  0.48 sec
2023-04-03 12:07:30,478 		6936 of 10000 with 97.72% 	 Time used:  0.48 sec
2023-04-03 12:07:30,959 		6960 of 10000 with 97.73% 	 Time used:  0.48 sec
2023-04-03 12:07:31,440 		6984 of 10000 with 97.71% 	 Time used:  0.48 sec
2023-04-03 12:07:31,922 		7008 of 10000 with 97.70% 	 Time used:  0.48 sec
2023-04-03 12:07:32,403 		7032 of 10000 with 97.71% 	 Time used:  0.48 sec
2023-04-03 12:07:32,884 		7056 of 10000 with 97.70% 	 Time used:  0.48 sec
2023-04-03 12:07:33,364 		7080 of 10000 with 97.71% 	 Time used:  0.48 sec
2023-04-03 12:07:33,845 		7104 of 10000 with 97.71% 	 Time used:  0.48 sec
2023-04-03 12:07:34,327 		7128 of 10000 with 97.71% 	 Time used:  0.48 sec
2023-04-03 12:07:34,808 		7152 of 10000 with 97.69% 	 Time used:  0.48 sec
2023-04-03 12:07:35,289 		7176 of 10000 with 97.70% 	 Time used:  0.48 sec
2023-04-03 12:07:35,770 		7200 of 10000 with 97.71% 	 Time used:  0.48 sec
2023-04-03 12:07:36,250 		7224 of 10000 with 97.70% 	 Time used:  0.48 sec
2023-04-03 12:07:36,732 		7248 of 10000 with 97.67% 	 Time used:  0.48 sec
2023-04-03 12:07:37,213 		7272 of 10000 with 97.68% 	 Time used:  0.48 sec
2023-04-03 12:07:37,694 		7296 of 10000 with 97.67% 	 Time used:  0.48 sec
2023-04-03 12:07:38,175 		7320 of 10000 with 97.68% 	 Time used:  0.48 sec
2023-04-03 12:07:38,655 		7344 of 10000 with 97.66% 	 Time used:  0.48 sec
2023-04-03 12:07:39,137 		7368 of 10000 with 97.67% 	 Time used:  0.48 sec
2023-04-03 12:07:39,617 		7392 of 10000 with 97.67% 	 Time used:  0.48 sec
2023-04-03 12:07:40,098 		7416 of 10000 with 97.68% 	 Time used:  0.48 sec
2023-04-03 12:07:40,578 		7440 of 10000 with 97.69% 	 Time used:  0.48 sec
2023-04-03 12:07:41,059 		7464 of 10000 with 97.70% 	 Time used:  0.48 sec
2023-04-03 12:07:41,540 		7488 of 10000 with 97.70% 	 Time used:  0.48 sec
2023-04-03 12:07:42,022 		7512 of 10000 with 97.71% 	 Time used:  0.48 sec
2023-04-03 12:07:42,502 		7536 of 10000 with 97.72% 	 Time used:  0.48 sec
2023-04-03 12:07:42,983 		7560 of 10000 with 97.71% 	 Time used:  0.48 sec
2023-04-03 12:07:43,464 		7584 of 10000 with 97.72% 	 Time used:  0.48 sec
2023-04-03 12:07:43,944 		7608 of 10000 with 97.73% 	 Time used:  0.48 sec
2023-04-03 12:07:44,426 		7632 of 10000 with 97.73% 	 Time used:  0.48 sec
2023-04-03 12:07:44,907 		7656 of 10000 with 97.74% 	 Time used:  0.48 sec
2023-04-03 12:07:45,388 		7680 of 10000 with 97.75% 	 Time used:  0.48 sec
2023-04-03 12:07:45,868 		7704 of 10000 with 97.75% 	 Time used:  0.48 sec
2023-04-03 12:07:46,349 		7728 of 10000 with 97.76% 	 Time used:  0.48 sec
2023-04-03 12:07:46,830 		7752 of 10000 with 97.77% 	 Time used:  0.48 sec
2023-04-03 12:07:47,311 		7776 of 10000 with 97.78% 	 Time used:  0.48 sec
2023-04-03 12:07:47,792 		7800 of 10000 with 97.78% 	 Time used:  0.48 sec
2023-04-03 12:07:48,272 		7824 of 10000 with 97.79% 	 Time used:  0.48 sec
2023-04-03 12:07:48,753 		7848 of 10000 with 97.80% 	 Time used:  0.48 sec
2023-04-03 12:07:49,234 		7872 of 10000 with 97.80% 	 Time used:  0.48 sec
2023-04-03 12:07:49,715 		7896 of 10000 with 97.81% 	 Time used:  0.48 sec
2023-04-03 12:07:50,196 		7920 of 10000 with 97.80% 	 Time used:  0.48 sec
2023-04-03 12:07:50,677 		7944 of 10000 with 97.81% 	 Time used:  0.48 sec
2023-04-03 12:07:51,158 		7968 of 10000 with 97.82% 	 Time used:  0.48 sec
2023-04-03 12:07:51,639 		7992 of 10000 with 97.81% 	 Time used:  0.48 sec
2023-04-03 12:07:52,120 		8016 of 10000 with 97.82% 	 Time used:  0.48 sec
2023-04-03 12:07:52,601 		8040 of 10000 with 97.81% 	 Time used:  0.48 sec
2023-04-03 12:07:53,082 		8064 of 10000 with 97.82% 	 Time used:  0.48 sec
2023-04-03 12:07:53,563 		8088 of 10000 with 97.81% 	 Time used:  0.48 sec
2023-04-03 12:07:54,043 		8112 of 10000 with 97.82% 	 Time used:  0.48 sec
2023-04-03 12:07:54,524 		8136 of 10000 with 97.82% 	 Time used:  0.48 sec
2023-04-03 12:07:55,005 		8160 of 10000 with 97.83% 	 Time used:  0.48 sec
2023-04-03 12:07:55,486 		8184 of 10000 with 97.84% 	 Time used:  0.48 sec
2023-04-03 12:07:55,967 		8208 of 10000 with 97.84% 	 Time used:  0.48 sec
2023-04-03 12:07:56,447 		8232 of 10000 with 97.85% 	 Time used:  0.48 sec
2023-04-03 12:07:56,928 		8256 of 10000 with 97.86% 	 Time used:  0.48 sec
2023-04-03 12:07:57,410 		8280 of 10000 with 97.85% 	 Time used:  0.48 sec
2023-04-03 12:07:57,890 		8304 of 10000 with 97.84% 	 Time used:  0.48 sec
2023-04-03 12:07:58,371 		8328 of 10000 with 97.85% 	 Time used:  0.48 sec
2023-04-03 12:07:58,851 		8352 of 10000 with 97.82% 	 Time used:  0.48 sec
2023-04-03 12:07:59,332 		8376 of 10000 with 97.83% 	 Time used:  0.48 sec
2023-04-03 12:07:59,813 		8400 of 10000 with 97.83% 	 Time used:  0.48 sec
2023-04-03 12:08:00,295 		8424 of 10000 with 97.84% 	 Time used:  0.48 sec
2023-04-03 12:08:00,777 		8448 of 10000 with 97.83% 	 Time used:  0.48 sec
2023-04-03 12:08:01,257 		8472 of 10000 with 97.84% 	 Time used:  0.48 sec
2023-04-03 12:08:01,738 		8496 of 10000 with 97.83% 	 Time used:  0.48 sec
2023-04-03 12:08:02,219 		8520 of 10000 with 97.83% 	 Time used:  0.48 sec
2023-04-03 12:08:02,701 		8544 of 10000 with 97.82% 	 Time used:  0.48 sec
2023-04-03 12:08:03,182 		8568 of 10000 with 97.82% 	 Time used:  0.48 sec
2023-04-03 12:08:03,662 		8592 of 10000 with 97.82% 	 Time used:  0.48 sec
2023-04-03 12:08:04,143 		8616 of 10000 with 97.83% 	 Time used:  0.48 sec
2023-04-03 12:08:04,624 		8640 of 10000 with 97.82% 	 Time used:  0.48 sec
2023-04-03 12:08:05,106 		8664 of 10000 with 97.82% 	 Time used:  0.48 sec
2023-04-03 12:08:05,587 		8688 of 10000 with 97.82% 	 Time used:  0.48 sec
2023-04-03 12:08:06,067 		8712 of 10000 with 97.83% 	 Time used:  0.48 sec
2023-04-03 12:08:06,548 		8736 of 10000 with 97.83% 	 Time used:  0.48 sec
2023-04-03 12:08:07,029 		8760 of 10000 with 97.83% 	 Time used:  0.48 sec
2023-04-03 12:08:07,510 		8784 of 10000 with 97.83% 	 Time used:  0.48 sec
2023-04-03 12:08:07,991 		8808 of 10000 with 97.81% 	 Time used:  0.48 sec
2023-04-03 12:08:08,472 		8832 of 10000 with 97.80% 	 Time used:  0.48 sec
2023-04-03 12:08:08,953 		8856 of 10000 with 97.81% 	 Time used:  0.48 sec
2023-04-03 12:08:09,436 		8880 of 10000 with 97.82% 	 Time used:  0.48 sec
2023-04-03 12:08:09,917 		8904 of 10000 with 97.82% 	 Time used:  0.48 sec
2023-04-03 12:08:10,399 		8928 of 10000 with 97.82% 	 Time used:  0.48 sec
2023-04-03 12:08:10,879 		8952 of 10000 with 97.82% 	 Time used:  0.48 sec
2023-04-03 12:08:11,360 		8976 of 10000 with 97.83% 	 Time used:  0.48 sec
2023-04-03 12:08:11,841 		9000 of 10000 with 97.83% 	 Time used:  0.48 sec
2023-04-03 12:08:12,321 		9024 of 10000 with 97.84% 	 Time used:  0.48 sec
2023-04-03 12:08:12,804 		9048 of 10000 with 97.84% 	 Time used:  0.48 sec
2023-04-03 12:08:13,285 		9072 of 10000 with 97.83% 	 Time used:  0.48 sec
2023-04-03 12:08:13,765 		9096 of 10000 with 97.83% 	 Time used:  0.48 sec
2023-04-03 12:08:14,246 		9120 of 10000 with 97.84% 	 Time used:  0.48 sec
2023-04-03 12:08:14,727 		9144 of 10000 with 97.85% 	 Time used:  0.48 sec
2023-04-03 12:08:15,208 		9168 of 10000 with 97.85% 	 Time used:  0.48 sec
2023-04-03 12:08:15,689 		9192 of 10000 with 97.82% 	 Time used:  0.48 sec
2023-04-03 12:08:16,170 		9216 of 10000 with 97.82% 	 Time used:  0.48 sec
2023-04-03 12:08:16,650 		9240 of 10000 with 97.81% 	 Time used:  0.48 sec
2023-04-03 12:08:17,131 		9264 of 10000 with 97.82% 	 Time used:  0.48 sec
2023-04-03 12:08:17,612 		9288 of 10000 with 97.83% 	 Time used:  0.48 sec
2023-04-03 12:08:18,093 		9312 of 10000 with 97.80% 	 Time used:  0.48 sec
2023-04-03 12:08:18,574 		9336 of 10000 with 97.80% 	 Time used:  0.48 sec
2023-04-03 12:08:19,055 		9360 of 10000 with 97.81% 	 Time used:  0.48 sec
2023-04-03 12:08:19,536 		9384 of 10000 with 97.82% 	 Time used:  0.48 sec
2023-04-03 12:08:20,017 		9408 of 10000 with 97.82% 	 Time used:  0.48 sec
2023-04-03 12:08:20,498 		9432 of 10000 with 97.83% 	 Time used:  0.48 sec
2023-04-03 12:08:20,979 		9456 of 10000 with 97.83% 	 Time used:  0.48 sec
2023-04-03 12:08:21,460 		9480 of 10000 with 97.84% 	 Time used:  0.48 sec
2023-04-03 12:08:21,941 		9504 of 10000 with 97.84% 	 Time used:  0.48 sec
2023-04-03 12:08:22,422 		9528 of 10000 with 97.84% 	 Time used:  0.48 sec
2023-04-03 12:08:22,902 		9552 of 10000 with 97.83% 	 Time used:  0.48 sec
2023-04-03 12:08:23,384 		9576 of 10000 with 97.83% 	 Time used:  0.48 sec
2023-04-03 12:08:23,864 		9600 of 10000 with 97.83% 	 Time used:  0.48 sec
2023-04-03 12:08:24,345 		9624 of 10000 with 97.84% 	 Time used:  0.48 sec
2023-04-03 12:08:24,826 		9648 of 10000 with 97.81% 	 Time used:  0.48 sec
2023-04-03 12:08:25,306 		9672 of 10000 with 97.81% 	 Time used:  0.48 sec
2023-04-03 12:08:25,788 		9696 of 10000 with 97.80% 	 Time used:  0.48 sec
2023-04-03 12:08:26,269 		9720 of 10000 with 97.81% 	 Time used:  0.48 sec
2023-04-03 12:08:26,750 		9744 of 10000 with 97.81% 	 Time used:  0.48 sec
2023-04-03 12:08:27,231 		9768 of 10000 with 97.81% 	 Time used:  0.48 sec
2023-04-03 12:08:27,711 		9792 of 10000 with 97.80% 	 Time used:  0.48 sec
2023-04-03 12:08:28,193 		9816 of 10000 with 97.79% 	 Time used:  0.48 sec
2023-04-03 12:08:28,674 		9840 of 10000 with 97.79% 	 Time used:  0.48 sec
2023-04-03 12:08:29,155 		9864 of 10000 with 97.80% 	 Time used:  0.48 sec
2023-04-03 12:08:29,636 		9888 of 10000 with 97.81% 	 Time used:  0.48 sec
2023-04-03 12:08:30,116 		9912 of 10000 with 97.81% 	 Time used:  0.48 sec
2023-04-03 12:08:30,596 		9936 of 10000 with 97.82% 	 Time used:  0.48 sec
2023-04-03 12:08:31,078 		9960 of 10000 with 97.81% 	 Time used:  0.48 sec
2023-04-03 12:08:31,559 		9984 of 10000 with 97.82% 	 Time used:  0.48 sec
2023-04-03 12:08:31,884 		10000 of 10000 with 97.81% 	 Time used:  0.33 sec
2023-04-03 12:08:31,885 
2023-04-03 12:08:31,886 			Learning rate: weights:   1.000e-03    
2023-04-03 12:08:31,886 			Last test performance: 97.81%
2023-04-03 12:08:31,886 ----------------
2023-04-03 12:08:41,787   54  =>  0    		Training 486 pattern with 100.00% 	Forward time: 	 9.63 sec
2023-04-03 12:08:41,787 			Loss:    1.330e-02    			Backward time: 	 0.27 sec 
2023-04-03 12:08:41,787 ADAM: Layer 0 -> dw_min:9.9977e-01  dw_max:1.0003e+00 lr:1.0000e-03
2023-04-03 12:08:41,787 ADAM: Layer 1 -> dw_min:9.9950e-01  dw_max:1.0005e+00 lr:1.0000e-03
2023-04-03 12:08:41,787 ADAM: Layer 2 -> dw_min:9.9894e-01  dw_max:1.0009e+00 lr:1.0000e-03
2023-04-03 12:08:41,787 ADAM: Layer 3 -> dw_min:9.9960e-01  dw_max:1.0004e+00 lr:1.0000e-03
2023-04-03 12:08:41,805 			Learning rate: weights:   1.000e-03    
2023-04-03 12:08:41,805 			Last test performance: 97.81%
2023-04-03 12:08:41,805 ----------------
2023-04-03 12:08:51,706   54  =>  1    		Training 486 pattern with 99.58% 	Forward time: 	 9.63 sec
2023-04-03 12:08:51,706 			Loss:    1.231e-02    			Backward time: 	 0.27 sec 
2023-04-03 12:08:51,706 ADAM: Layer 0 -> dw_min:9.9978e-01  dw_max:1.0003e+00 lr:1.0000e-03
2023-04-03 12:08:51,707 ADAM: Layer 1 -> dw_min:9.9955e-01  dw_max:1.0005e+00 lr:1.0000e-03
2023-04-03 12:08:51,707 ADAM: Layer 2 -> dw_min:9.9893e-01  dw_max:1.0010e+00 lr:1.0000e-03
2023-04-03 12:08:51,707 ADAM: Layer 3 -> dw_min:9.9960e-01  dw_max:1.0003e+00 lr:1.0000e-03
2023-04-03 12:08:51,725 			Learning rate: weights:   1.000e-03    
2023-04-03 12:08:51,725 			Last test performance: 97.81%
2023-04-03 12:08:51,725 ----------------
2023-04-03 12:09:01,627   54  =>  2    		Training 486 pattern with 100.00% 	Forward time: 	 9.63 sec
2023-04-03 12:09:01,627 			Loss:    5.713e-03    			Backward time: 	 0.27 sec 
2023-04-03 12:09:01,628 ADAM: Layer 0 -> dw_min:9.9980e-01  dw_max:1.0003e+00 lr:1.0000e-03
2023-04-03 12:09:01,628 ADAM: Layer 1 -> dw_min:9.9960e-01  dw_max:1.0004e+00 lr:1.0000e-03
2023-04-03 12:09:01,628 ADAM: Layer 2 -> dw_min:9.9903e-01  dw_max:1.0009e+00 lr:1.0000e-03
2023-04-03 12:09:01,628 ADAM: Layer 3 -> dw_min:9.9964e-01  dw_max:1.0004e+00 lr:1.0000e-03
2023-04-03 12:09:01,673 			Learning rate: weights:   1.000e-03    
2023-04-03 12:09:01,673 			Last test performance: 97.81%
2023-04-03 12:09:01,673 ----------------
2023-04-03 12:09:11,580   54  =>  3    		Training 486 pattern with 100.00% 	Forward time: 	 9.63 sec
2023-04-03 12:09:11,580 			Loss:    7.730e-03    			Backward time: 	 0.27 sec 
2023-04-03 12:09:11,580 ADAM: Layer 0 -> dw_min:9.9975e-01  dw_max:1.0003e+00 lr:1.0000e-03
2023-04-03 12:09:11,580 ADAM: Layer 1 -> dw_min:9.9954e-01  dw_max:1.0005e+00 lr:1.0000e-03
2023-04-03 12:09:11,580 ADAM: Layer 2 -> dw_min:9.9911e-01  dw_max:1.0013e+00 lr:1.0000e-03
2023-04-03 12:09:11,580 ADAM: Layer 3 -> dw_min:9.9962e-01  dw_max:1.0005e+00 lr:1.0000e-03
2023-04-03 12:09:11,599 			Learning rate: weights:   1.000e-03    
2023-04-03 12:09:11,599 			Last test performance: 97.81%
2023-04-03 12:09:11,599 ----------------
2023-04-03 12:09:21,499   54  =>  4    		Training 486 pattern with 99.58% 	Forward time: 	 9.63 sec
2023-04-03 12:09:21,499 			Loss:    1.473e-02    			Backward time: 	 0.27 sec 
2023-04-03 12:09:21,499 ADAM: Layer 0 -> dw_min:9.9969e-01  dw_max:1.0004e+00 lr:1.0000e-03
2023-04-03 12:09:21,499 ADAM: Layer 1 -> dw_min:9.9950e-01  dw_max:1.0007e+00 lr:1.0000e-03
2023-04-03 12:09:21,499 ADAM: Layer 2 -> dw_min:9.9896e-01  dw_max:1.0013e+00 lr:1.0000e-03
2023-04-03 12:09:21,500 ADAM: Layer 3 -> dw_min:9.9913e-01  dw_max:1.0005e+00 lr:1.0000e-03
2023-04-03 12:09:21,518 			Learning rate: weights:   1.000e-03    
2023-04-03 12:09:21,518 			Last test performance: 97.81%
2023-04-03 12:09:21,518 ----------------
2023-04-03 12:09:31,422   54  =>  5    		Training 486 pattern with 99.79% 	Forward time: 	 9.63 sec
2023-04-03 12:09:31,423 			Loss:    8.862e-03    			Backward time: 	 0.27 sec 
2023-04-03 12:09:31,423 ADAM: Layer 0 -> dw_min:9.9972e-01  dw_max:1.0004e+00 lr:1.0000e-03
2023-04-03 12:09:31,423 ADAM: Layer 1 -> dw_min:9.9956e-01  dw_max:1.0007e+00 lr:1.0000e-03
2023-04-03 12:09:31,423 ADAM: Layer 2 -> dw_min:9.9905e-01  dw_max:1.0011e+00 lr:1.0000e-03
2023-04-03 12:09:31,423 ADAM: Layer 3 -> dw_min:9.9921e-01  dw_max:1.0004e+00 lr:1.0000e-03
2023-04-03 12:09:31,465 			Learning rate: weights:   1.000e-03    
2023-04-03 12:09:31,465 			Last test performance: 97.81%
2023-04-03 12:09:31,465 ----------------
2023-04-03 12:09:41,366   54  =>  6    		Training 486 pattern with 99.58% 	Forward time: 	 9.63 sec
2023-04-03 12:09:41,366 			Loss:    1.136e-02    			Backward time: 	 0.27 sec 
2023-04-03 12:09:41,366 ADAM: Layer 0 -> dw_min:9.9977e-01  dw_max:1.0003e+00 lr:1.0000e-03
2023-04-03 12:09:41,366 ADAM: Layer 1 -> dw_min:9.9930e-01  dw_max:1.0006e+00 lr:1.0000e-03
2023-04-03 12:09:41,367 ADAM: Layer 2 -> dw_min:9.9893e-01  dw_max:1.0010e+00 lr:1.0000e-03
2023-04-03 12:09:41,367 ADAM: Layer 3 -> dw_min:9.9931e-01  dw_max:1.0004e+00 lr:1.0000e-03
2023-04-03 12:09:41,410 			Learning rate: weights:   1.000e-03    
2023-04-03 12:09:41,410 			Last test performance: 97.81%
2023-04-03 12:09:41,410 ----------------
2023-04-03 12:09:51,310   54  =>  7    		Training 486 pattern with 99.58% 	Forward time: 	 9.63 sec
2023-04-03 12:09:51,310 			Loss:    9.114e-03    			Backward time: 	 0.27 sec 
2023-04-03 12:09:51,310 ADAM: Layer 0 -> dw_min:9.9975e-01  dw_max:1.0003e+00 lr:1.0000e-03
2023-04-03 12:09:51,311 ADAM: Layer 1 -> dw_min:9.9935e-01  dw_max:1.0005e+00 lr:1.0000e-03
2023-04-03 12:09:51,311 ADAM: Layer 2 -> dw_min:9.9901e-01  dw_max:1.0009e+00 lr:1.0000e-03
2023-04-03 12:09:51,311 ADAM: Layer 3 -> dw_min:9.9942e-01  dw_max:1.0004e+00 lr:1.0000e-03
2023-04-03 12:09:51,372 			Learning rate: weights:   1.000e-03    
2023-04-03 12:09:51,372 			Last test performance: 97.81%
2023-04-03 12:09:51,372 ----------------
2023-04-03 12:10:01,274   54  =>  8    		Training 486 pattern with 99.38% 	Forward time: 	 9.63 sec
2023-04-03 12:10:01,274 			Loss:    1.422e-02    			Backward time: 	 0.27 sec 
2023-04-03 12:10:01,274 ADAM: Layer 0 -> dw_min:9.9976e-01  dw_max:1.0003e+00 lr:1.0000e-03
2023-04-03 12:10:01,275 ADAM: Layer 1 -> dw_min:9.9925e-01  dw_max:1.0008e+00 lr:1.0000e-03
2023-04-03 12:10:01,275 ADAM: Layer 2 -> dw_min:9.9886e-01  dw_max:1.0013e+00 lr:1.0000e-03
2023-04-03 12:10:01,275 ADAM: Layer 3 -> dw_min:9.9944e-01  dw_max:1.0005e+00 lr:1.0000e-03
2023-04-03 12:10:01,292 			Learning rate: weights:   1.000e-03    
2023-04-03 12:10:01,292 			Last test performance: 97.81%
2023-04-03 12:10:01,292 ----------------
2023-04-03 12:10:11,196   54  =>  9    		Training 486 pattern with 100.00% 	Forward time: 	 9.63 sec
2023-04-03 12:10:11,197 			Loss:    7.815e-03    			Backward time: 	 0.27 sec 
2023-04-03 12:10:11,197 ADAM: Layer 0 -> dw_min:9.9975e-01  dw_max:1.0003e+00 lr:1.0000e-03
2023-04-03 12:10:11,197 ADAM: Layer 1 -> dw_min:9.9936e-01  dw_max:1.0007e+00 lr:1.0000e-03
2023-04-03 12:10:11,197 ADAM: Layer 2 -> dw_min:9.9896e-01  dw_max:1.0011e+00 lr:1.0000e-03
2023-04-03 12:10:11,197 ADAM: Layer 3 -> dw_min:9.9942e-01  dw_max:1.0005e+00 lr:1.0000e-03
2023-04-03 12:10:11,257 			Learning rate: weights:   1.000e-03    
2023-04-03 12:10:11,257 			Last test performance: 97.81%
2023-04-03 12:10:11,257 ----------------
2023-04-03 12:10:21,159   54  =>  10   		Training 486 pattern with 99.58% 	Forward time: 	 9.63 sec
2023-04-03 12:10:21,159 			Loss:    1.845e-02    			Backward time: 	 0.27 sec 
2023-04-03 12:10:21,159 ADAM: Layer 0 -> dw_min:9.9974e-01  dw_max:1.0003e+00 lr:1.0000e-03
2023-04-03 12:10:21,159 ADAM: Layer 1 -> dw_min:9.9926e-01  dw_max:1.0008e+00 lr:1.0000e-03
2023-04-03 12:10:21,159 ADAM: Layer 2 -> dw_min:9.9892e-01  dw_max:1.0010e+00 lr:1.0000e-03
2023-04-03 12:10:21,159 ADAM: Layer 3 -> dw_min:9.9946e-01  dw_max:1.0007e+00 lr:1.0000e-03
2023-04-03 12:10:21,175 			Learning rate: weights:   1.000e-03    
2023-04-03 12:10:21,176 			Last test performance: 97.81%
2023-04-03 12:10:21,176 ----------------
2023-04-03 12:10:31,075   54  =>  11   		Training 486 pattern with 99.58% 	Forward time: 	 9.63 sec
2023-04-03 12:10:31,075 			Loss:    2.284e-02    			Backward time: 	 0.27 sec 
2023-04-03 12:10:31,075 ADAM: Layer 0 -> dw_min:9.9976e-01  dw_max:1.0003e+00 lr:1.0000e-03
2023-04-03 12:10:31,076 ADAM: Layer 1 -> dw_min:9.9933e-01  dw_max:1.0008e+00 lr:1.0000e-03
2023-04-03 12:10:31,076 ADAM: Layer 2 -> dw_min:9.9888e-01  dw_max:1.0009e+00 lr:1.0000e-03
2023-04-03 12:10:31,076 ADAM: Layer 3 -> dw_min:9.9942e-01  dw_max:1.0006e+00 lr:1.0000e-03
2023-04-03 12:10:31,119 			Learning rate: weights:   1.000e-03    
2023-04-03 12:10:31,119 			Last test performance: 97.81%
2023-04-03 12:10:31,119 ----------------
2023-04-03 12:10:41,021   54  =>  12   		Training 486 pattern with 99.79% 	Forward time: 	 9.63 sec
2023-04-03 12:10:41,022 			Loss:    8.174e-03    			Backward time: 	 0.27 sec 
2023-04-03 12:10:41,022 ADAM: Layer 0 -> dw_min:9.9971e-01  dw_max:1.0004e+00 lr:1.0000e-03
2023-04-03 12:10:41,022 ADAM: Layer 1 -> dw_min:9.9911e-01  dw_max:1.0007e+00 lr:1.0000e-03
2023-04-03 12:10:41,022 ADAM: Layer 2 -> dw_min:9.9899e-01  dw_max:1.0015e+00 lr:1.0000e-03
2023-04-03 12:10:41,022 ADAM: Layer 3 -> dw_min:9.9946e-01  dw_max:1.0005e+00 lr:1.0000e-03
2023-04-03 12:10:41,118 			Learning rate: weights:   1.000e-03    
2023-04-03 12:10:41,118 			Last test performance: 97.81%
2023-04-03 12:10:41,118 ----------------
2023-04-03 12:10:51,024   54  =>  13   		Training 486 pattern with 99.79% 	Forward time: 	 9.63 sec
2023-04-03 12:10:51,024 			Loss:    1.345e-02    			Backward time: 	 0.27 sec 
2023-04-03 12:10:51,024 ADAM: Layer 0 -> dw_min:9.9974e-01  dw_max:1.0004e+00 lr:1.0000e-03
2023-04-03 12:10:51,024 ADAM: Layer 1 -> dw_min:9.9920e-01  dw_max:1.0006e+00 lr:1.0000e-03
2023-04-03 12:10:51,024 ADAM: Layer 2 -> dw_min:9.9909e-01  dw_max:1.0013e+00 lr:1.0000e-03
2023-04-03 12:10:51,024 ADAM: Layer 3 -> dw_min:9.9953e-01  dw_max:1.0005e+00 lr:1.0000e-03
2023-04-03 12:10:51,091 			Learning rate: weights:   1.000e-03    
2023-04-03 12:10:51,091 			Last test performance: 97.81%
2023-04-03 12:10:51,091 ----------------
2023-04-03 12:11:00,993   54  =>  14   		Training 486 pattern with 99.38% 	Forward time: 	 9.63 sec
2023-04-03 12:11:00,993 			Loss:    1.289e-02    			Backward time: 	 0.27 sec 
2023-04-03 12:11:00,993 ADAM: Layer 0 -> dw_min:9.9980e-01  dw_max:1.0005e+00 lr:1.0000e-03
2023-04-03 12:11:00,994 ADAM: Layer 1 -> dw_min:9.9927e-01  dw_max:1.0008e+00 lr:1.0000e-03
2023-04-03 12:11:00,994 ADAM: Layer 2 -> dw_min:9.9918e-01  dw_max:1.0012e+00 lr:1.0000e-03
2023-04-03 12:11:00,994 ADAM: Layer 3 -> dw_min:9.9959e-01  dw_max:1.0005e+00 lr:1.0000e-03
2023-04-03 12:11:01,089 			Learning rate: weights:   1.000e-03    
2023-04-03 12:11:01,089 			Last test performance: 97.81%
2023-04-03 12:11:01,089 ----------------
2023-04-03 12:11:10,994   54  =>  15   		Training 486 pattern with 99.79% 	Forward time: 	 9.63 sec
2023-04-03 12:11:10,994 			Loss:    1.404e-02    			Backward time: 	 0.27 sec 
2023-04-03 12:11:10,994 ADAM: Layer 0 -> dw_min:9.9977e-01  dw_max:1.0005e+00 lr:1.0000e-03
2023-04-03 12:11:10,995 ADAM: Layer 1 -> dw_min:9.9927e-01  dw_max:1.0007e+00 lr:1.0000e-03
2023-04-03 12:11:10,995 ADAM: Layer 2 -> dw_min:9.9882e-01  dw_max:1.0015e+00 lr:1.0000e-03
2023-04-03 12:11:10,995 ADAM: Layer 3 -> dw_min:9.9924e-01  dw_max:1.0009e+00 lr:1.0000e-03
2023-04-03 12:11:11,015 			Learning rate: weights:   1.000e-03    
2023-04-03 12:11:11,015 			Last test performance: 97.81%
2023-04-03 12:11:11,015 ----------------
2023-04-03 12:11:20,918   54  =>  16   		Training 486 pattern with 99.58% 	Forward time: 	 9.63 sec
2023-04-03 12:11:20,918 			Loss:    1.572e-02    			Backward time: 	 0.27 sec 
2023-04-03 12:11:20,919 ADAM: Layer 0 -> dw_min:9.9973e-01  dw_max:1.0005e+00 lr:1.0000e-03
2023-04-03 12:11:20,919 ADAM: Layer 1 -> dw_min:9.9932e-01  dw_max:1.0007e+00 lr:1.0000e-03
2023-04-03 12:11:20,919 ADAM: Layer 2 -> dw_min:9.9891e-01  dw_max:1.0013e+00 lr:1.0000e-03
2023-04-03 12:11:20,919 ADAM: Layer 3 -> dw_min:9.9932e-01  dw_max:1.0008e+00 lr:1.0000e-03
2023-04-03 12:11:20,939 			Learning rate: weights:   1.000e-03    
2023-04-03 12:11:20,939 			Last test performance: 97.81%
2023-04-03 12:11:20,939 ----------------
2023-04-03 12:11:30,846   54  =>  17   		Training 486 pattern with 100.00% 	Forward time: 	 9.63 sec
2023-04-03 12:11:30,846 			Loss:    5.897e-03    			Backward time: 	 0.27 sec 
2023-04-03 12:11:30,846 ADAM: Layer 0 -> dw_min:9.9975e-01  dw_max:1.0005e+00 lr:1.0000e-03
2023-04-03 12:11:30,846 ADAM: Layer 1 -> dw_min:9.9938e-01  dw_max:1.0007e+00 lr:1.0000e-03
2023-04-03 12:11:30,846 ADAM: Layer 2 -> dw_min:9.9902e-01  dw_max:1.0012e+00 lr:1.0000e-03
2023-04-03 12:11:30,846 ADAM: Layer 3 -> dw_min:9.9937e-01  dw_max:1.0007e+00 lr:1.0000e-03
2023-04-03 12:11:30,908 			Learning rate: weights:   1.000e-03    
2023-04-03 12:11:30,908 			Last test performance: 97.81%
2023-04-03 12:11:30,908 ----------------
2023-04-03 12:11:40,808   54  =>  18   		Training 486 pattern with 99.58% 	Forward time: 	 9.63 sec
2023-04-03 12:11:40,808 			Loss:    1.039e-02    			Backward time: 	 0.27 sec 
2023-04-03 12:11:40,808 ADAM: Layer 0 -> dw_min:9.9979e-01  dw_max:1.0003e+00 lr:1.0000e-03
2023-04-03 12:11:40,808 ADAM: Layer 1 -> dw_min:9.9944e-01  dw_max:1.0007e+00 lr:1.0000e-03
2023-04-03 12:11:40,809 ADAM: Layer 2 -> dw_min:9.9912e-01  dw_max:1.0011e+00 lr:1.0000e-03
2023-04-03 12:11:40,809 ADAM: Layer 3 -> dw_min:9.9944e-01  dw_max:1.0008e+00 lr:1.0000e-03
2023-04-03 12:11:40,826 			Learning rate: weights:   1.000e-03    
2023-04-03 12:11:40,826 			Last test performance: 97.81%
2023-04-03 12:11:40,827 ----------------
2023-04-03 12:11:50,728   54  =>  19   		Training 486 pattern with 99.79% 	Forward time: 	 9.63 sec
2023-04-03 12:11:50,728 			Loss:    7.589e-03    			Backward time: 	 0.27 sec 
2023-04-03 12:11:50,728 ADAM: Layer 0 -> dw_min:9.9975e-01  dw_max:1.0003e+00 lr:1.0000e-03
2023-04-03 12:11:50,728 ADAM: Layer 1 -> dw_min:9.9949e-01  dw_max:1.0008e+00 lr:1.0000e-03
2023-04-03 12:11:50,728 ADAM: Layer 2 -> dw_min:9.9884e-01  dw_max:1.0014e+00 lr:1.0000e-03
2023-04-03 12:11:50,728 ADAM: Layer 3 -> dw_min:9.9932e-01  dw_max:1.0007e+00 lr:1.0000e-03
2023-04-03 12:11:50,787 			Learning rate: weights:   1.000e-03    
2023-04-03 12:11:50,787 			Last test performance: 97.81%
2023-04-03 12:11:50,787 ----------------
2023-04-03 12:12:00,690   54  =>  20   		Training 486 pattern with 99.79% 	Forward time: 	 9.63 sec
2023-04-03 12:12:00,690 			Loss:    7.892e-03    			Backward time: 	 0.27 sec 
2023-04-03 12:12:00,690 ADAM: Layer 0 -> dw_min:9.9977e-01  dw_max:1.0003e+00 lr:1.0000e-03
2023-04-03 12:12:00,690 ADAM: Layer 1 -> dw_min:9.9954e-01  dw_max:1.0007e+00 lr:1.0000e-03
2023-04-03 12:12:00,690 ADAM: Layer 2 -> dw_min:9.9895e-01  dw_max:1.0013e+00 lr:1.0000e-03
2023-04-03 12:12:00,691 ADAM: Layer 3 -> dw_min:9.9939e-01  dw_max:1.0006e+00 lr:1.0000e-03
2023-04-03 12:12:00,710 			Learning rate: weights:   1.000e-03    
2023-04-03 12:12:00,710 			Last test performance: 97.81%
2023-04-03 12:12:00,710 ----------------
2023-04-03 12:12:10,615   54  =>  21   		Training 486 pattern with 100.00% 	Forward time: 	 9.63 sec
2023-04-03 12:12:10,615 			Loss:    4.290e-03    			Backward time: 	 0.27 sec 
2023-04-03 12:12:10,615 ADAM: Layer 0 -> dw_min:9.9977e-01  dw_max:1.0002e+00 lr:1.0000e-03
2023-04-03 12:12:10,615 ADAM: Layer 1 -> dw_min:9.9954e-01  dw_max:1.0006e+00 lr:1.0000e-03
2023-04-03 12:12:10,615 ADAM: Layer 2 -> dw_min:9.9905e-01  dw_max:1.0012e+00 lr:1.0000e-03
2023-04-03 12:12:10,616 ADAM: Layer 3 -> dw_min:9.9945e-01  dw_max:1.0005e+00 lr:1.0000e-03
2023-04-03 12:12:10,654 			Learning rate: weights:   1.000e-03    
2023-04-03 12:12:10,654 			Last test performance: 97.81%
2023-04-03 12:12:10,654 ----------------
2023-04-03 12:12:20,556   54  =>  22   		Training 486 pattern with 99.79% 	Forward time: 	 9.63 sec
2023-04-03 12:12:20,556 			Loss:    8.507e-03    			Backward time: 	 0.27 sec 
2023-04-03 12:12:20,556 ADAM: Layer 0 -> dw_min:9.9976e-01  dw_max:1.0002e+00 lr:1.0000e-03
2023-04-03 12:12:20,556 ADAM: Layer 1 -> dw_min:9.9950e-01  dw_max:1.0006e+00 lr:1.0000e-03
2023-04-03 12:12:20,556 ADAM: Layer 2 -> dw_min:9.9873e-01  dw_max:1.0012e+00 lr:1.0000e-03
2023-04-03 12:12:20,556 ADAM: Layer 3 -> dw_min:9.9950e-01  dw_max:1.0005e+00 lr:1.0000e-03
2023-04-03 12:12:20,575 			Learning rate: weights:   1.000e-03    
2023-04-03 12:12:20,575 			Last test performance: 97.81%
2023-04-03 12:12:20,575 ----------------
2023-04-03 12:12:30,476   54  =>  23   		Training 486 pattern with 99.79% 	Forward time: 	 9.63 sec
2023-04-03 12:12:30,476 			Loss:    9.490e-03    			Backward time: 	 0.27 sec 
2023-04-03 12:12:30,476 ADAM: Layer 0 -> dw_min:9.9979e-01  dw_max:1.0003e+00 lr:1.0000e-03
2023-04-03 12:12:30,476 ADAM: Layer 1 -> dw_min:9.9953e-01  dw_max:1.0006e+00 lr:1.0000e-03
2023-04-03 12:12:30,476 ADAM: Layer 2 -> dw_min:9.9886e-01  dw_max:1.0011e+00 lr:1.0000e-03
2023-04-03 12:12:30,477 ADAM: Layer 3 -> dw_min:9.9955e-01  dw_max:1.0004e+00 lr:1.0000e-03
2023-04-03 12:12:30,519 			Learning rate: weights:   1.000e-03    
2023-04-03 12:12:30,519 			Last test performance: 97.81%
2023-04-03 12:12:30,519 ----------------
2023-04-03 12:12:40,419   54  =>  24   		Training 486 pattern with 99.58% 	Forward time: 	 9.63 sec
2023-04-03 12:12:40,419 			Loss:    1.248e-02    			Backward time: 	 0.27 sec 
2023-04-03 12:12:40,419 ADAM: Layer 0 -> dw_min:9.9975e-01  dw_max:1.0003e+00 lr:1.0000e-03
2023-04-03 12:12:40,419 ADAM: Layer 1 -> dw_min:9.9911e-01  dw_max:1.0006e+00 lr:1.0000e-03
2023-04-03 12:12:40,419 ADAM: Layer 2 -> dw_min:9.9887e-01  dw_max:1.0012e+00 lr:1.0000e-03
2023-04-03 12:12:40,419 ADAM: Layer 3 -> dw_min:9.9923e-01  dw_max:1.0004e+00 lr:1.0000e-03
2023-04-03 12:12:40,445 			Learning rate: weights:   1.000e-03    
2023-04-03 12:12:40,445 			Last test performance: 97.81%
2023-04-03 12:12:40,445 ----------------
2023-04-03 12:12:50,346   54  =>  25   		Training 486 pattern with 100.00% 	Forward time: 	 9.63 sec
2023-04-03 12:12:50,346 			Loss:    6.022e-03    			Backward time: 	 0.27 sec 
2023-04-03 12:12:50,347 ADAM: Layer 0 -> dw_min:9.9980e-01  dw_max:1.0003e+00 lr:1.0000e-03
2023-04-03 12:12:50,347 ADAM: Layer 1 -> dw_min:9.9921e-01  dw_max:1.0006e+00 lr:1.0000e-03
2023-04-03 12:12:50,347 ADAM: Layer 2 -> dw_min:9.9898e-01  dw_max:1.0011e+00 lr:1.0000e-03
2023-04-03 12:12:50,347 ADAM: Layer 3 -> dw_min:9.9932e-01  dw_max:1.0004e+00 lr:1.0000e-03
2023-04-03 12:12:50,391 			Learning rate: weights:   1.000e-03    
2023-04-03 12:12:50,391 			Last test performance: 97.81%
2023-04-03 12:12:50,391 ----------------
2023-04-03 12:13:00,293   54  =>  26   		Training 486 pattern with 100.00% 	Forward time: 	 9.63 sec
2023-04-03 12:13:00,294 			Loss:    5.032e-03    			Backward time: 	 0.27 sec 
2023-04-03 12:13:00,294 ADAM: Layer 0 -> dw_min:9.9978e-01  dw_max:1.0002e+00 lr:1.0000e-03
2023-04-03 12:13:00,294 ADAM: Layer 1 -> dw_min:9.9928e-01  dw_max:1.0005e+00 lr:1.0000e-03
2023-04-03 12:13:00,294 ADAM: Layer 2 -> dw_min:9.9908e-01  dw_max:1.0010e+00 lr:1.0000e-03
2023-04-03 12:13:00,294 ADAM: Layer 3 -> dw_min:9.9938e-01  dw_max:1.0003e+00 lr:1.0000e-03
2023-04-03 12:13:00,371 			Learning rate: weights:   1.000e-03    
2023-04-03 12:13:00,371 			Last test performance: 97.81%
2023-04-03 12:13:00,371 ----------------
2023-04-03 12:13:10,275   54  =>  27   		Training 486 pattern with 100.00% 	Forward time: 	 9.63 sec
2023-04-03 12:13:10,275 			Loss:    6.162e-03    			Backward time: 	 0.27 sec 
2023-04-03 12:13:10,276 ADAM: Layer 0 -> dw_min:9.9977e-01  dw_max:1.0003e+00 lr:1.0000e-03
2023-04-03 12:13:10,276 ADAM: Layer 1 -> dw_min:9.9935e-01  dw_max:1.0006e+00 lr:1.0000e-03
2023-04-03 12:13:10,276 ADAM: Layer 2 -> dw_min:9.9909e-01  dw_max:1.0009e+00 lr:1.0000e-03
2023-04-03 12:13:10,276 ADAM: Layer 3 -> dw_min:9.9945e-01  dw_max:1.0003e+00 lr:1.0000e-03
2023-04-03 12:13:10,384 			Learning rate: weights:   1.000e-03    
2023-04-03 12:13:10,384 			Last test performance: 97.81%
2023-04-03 12:13:10,384 ----------------
2023-04-03 12:13:20,285   54  =>  28   		Training 486 pattern with 100.00% 	Forward time: 	 9.63 sec
2023-04-03 12:13:20,285 			Loss:    9.117e-03    			Backward time: 	 0.27 sec 
2023-04-03 12:13:20,285 ADAM: Layer 0 -> dw_min:9.9979e-01  dw_max:1.0002e+00 lr:1.0000e-03
2023-04-03 12:13:20,285 ADAM: Layer 1 -> dw_min:9.9935e-01  dw_max:1.0005e+00 lr:1.0000e-03
2023-04-03 12:13:20,285 ADAM: Layer 2 -> dw_min:9.9921e-01  dw_max:1.0008e+00 lr:1.0000e-03
2023-04-03 12:13:20,285 ADAM: Layer 3 -> dw_min:9.9947e-01  dw_max:1.0003e+00 lr:1.0000e-03
2023-04-03 12:13:20,329 			Learning rate: weights:   1.000e-03    
2023-04-03 12:13:20,329 			Last test performance: 97.81%
2023-04-03 12:13:20,329 ----------------
2023-04-03 12:13:30,237   54  =>  29   		Training 486 pattern with 100.00% 	Forward time: 	 9.63 sec
2023-04-03 12:13:30,237 			Loss:    4.974e-03    			Backward time: 	 0.27 sec 
2023-04-03 12:13:30,237 ADAM: Layer 0 -> dw_min:9.9981e-01  dw_max:1.0002e+00 lr:1.0000e-03
2023-04-03 12:13:30,238 ADAM: Layer 1 -> dw_min:9.9942e-01  dw_max:1.0005e+00 lr:1.0000e-03
2023-04-03 12:13:30,238 ADAM: Layer 2 -> dw_min:9.9929e-01  dw_max:1.0008e+00 lr:1.0000e-03
2023-04-03 12:13:30,238 ADAM: Layer 3 -> dw_min:9.9952e-01  dw_max:1.0003e+00 lr:1.0000e-03
2023-04-03 12:13:30,297 			Learning rate: weights:   1.000e-03    
2023-04-03 12:13:30,298 			Last test performance: 97.81%
2023-04-03 12:13:30,298 ----------------
2023-04-03 12:13:40,199   54  =>  30   		Training 486 pattern with 100.00% 	Forward time: 	 9.63 sec
2023-04-03 12:13:40,199 			Loss:    7.188e-03    			Backward time: 	 0.27 sec 
2023-04-03 12:13:40,199 ADAM: Layer 0 -> dw_min:9.9978e-01  dw_max:1.0003e+00 lr:1.0000e-03
2023-04-03 12:13:40,199 ADAM: Layer 1 -> dw_min:9.9943e-01  dw_max:1.0006e+00 lr:1.0000e-03
2023-04-03 12:13:40,200 ADAM: Layer 2 -> dw_min:9.9932e-01  dw_max:1.0009e+00 lr:1.0000e-03
2023-04-03 12:13:40,200 ADAM: Layer 3 -> dw_min:9.9956e-01  dw_max:1.0003e+00 lr:1.0000e-03
2023-04-03 12:13:40,258 			Learning rate: weights:   1.000e-03    
2023-04-03 12:13:40,258 			Last test performance: 97.81%
2023-04-03 12:13:40,258 ----------------
2023-04-03 12:13:50,165   54  =>  31   		Training 486 pattern with 99.38% 	Forward time: 	 9.63 sec
2023-04-03 12:13:50,165 			Loss:    1.541e-02    			Backward time: 	 0.27 sec 
2023-04-03 12:13:50,166 ADAM: Layer 0 -> dw_min:9.9975e-01  dw_max:1.0003e+00 lr:1.0000e-03
2023-04-03 12:13:50,166 ADAM: Layer 1 -> dw_min:9.9912e-01  dw_max:1.0011e+00 lr:1.0000e-03
2023-04-03 12:13:50,166 ADAM: Layer 2 -> dw_min:9.9873e-01  dw_max:1.0011e+00 lr:1.0000e-03
2023-04-03 12:13:50,166 ADAM: Layer 3 -> dw_min:9.9957e-01  dw_max:1.0007e+00 lr:1.0000e-03
2023-04-03 12:13:50,236 			Learning rate: weights:   1.000e-03    
2023-04-03 12:13:50,236 			Last test performance: 97.81%
2023-04-03 12:13:50,236 ----------------
2023-04-03 12:14:00,148   54  =>  32   		Training 486 pattern with 99.79% 	Forward time: 	 9.64 sec
2023-04-03 12:14:00,148 			Loss:    7.350e-03    			Backward time: 	 0.27 sec 
2023-04-03 12:14:00,148 ADAM: Layer 0 -> dw_min:9.9971e-01  dw_max:1.0004e+00 lr:1.0000e-03
2023-04-03 12:14:00,148 ADAM: Layer 1 -> dw_min:9.9869e-01  dw_max:1.0010e+00 lr:1.0000e-03
2023-04-03 12:14:00,148 ADAM: Layer 2 -> dw_min:9.9877e-01  dw_max:1.0012e+00 lr:1.0000e-03
2023-04-03 12:14:00,148 ADAM: Layer 3 -> dw_min:9.9959e-01  dw_max:1.0007e+00 lr:1.0000e-03
2023-04-03 12:14:00,169 			Learning rate: weights:   1.000e-03    
2023-04-03 12:14:00,170 			Last test performance: 97.81%
2023-04-03 12:14:00,170 ----------------
2023-04-03 12:14:10,085   54  =>  33   		Training 486 pattern with 99.38% 	Forward time: 	 9.64 sec
2023-04-03 12:14:10,085 			Loss:    1.239e-02    			Backward time: 	 0.27 sec 
2023-04-03 12:14:10,085 ADAM: Layer 0 -> dw_min:9.9976e-01  dw_max:1.0004e+00 lr:1.0000e-03
2023-04-03 12:14:10,085 ADAM: Layer 1 -> dw_min:9.9883e-01  dw_max:1.0009e+00 lr:1.0000e-03
2023-04-03 12:14:10,085 ADAM: Layer 2 -> dw_min:9.9890e-01  dw_max:1.0011e+00 lr:1.0000e-03
2023-04-03 12:14:10,085 ADAM: Layer 3 -> dw_min:9.9949e-01  dw_max:1.0006e+00 lr:1.0000e-03
2023-04-03 12:14:10,104 			Learning rate: weights:   1.000e-03    
2023-04-03 12:14:10,104 			Last test performance: 97.81%
2023-04-03 12:14:10,104 ----------------
2023-04-03 12:14:20,010   54  =>  34   		Training 486 pattern with 99.79% 	Forward time: 	 9.63 sec
2023-04-03 12:14:20,010 			Loss:    1.096e-02    			Backward time: 	 0.27 sec 
2023-04-03 12:14:20,010 ADAM: Layer 0 -> dw_min:9.9972e-01  dw_max:1.0004e+00 lr:1.0000e-03
2023-04-03 12:14:20,010 ADAM: Layer 1 -> dw_min:9.9895e-01  dw_max:1.0008e+00 lr:1.0000e-03
2023-04-03 12:14:20,011 ADAM: Layer 2 -> dw_min:9.9862e-01  dw_max:1.0012e+00 lr:1.0000e-03
2023-04-03 12:14:20,011 ADAM: Layer 3 -> dw_min:9.9937e-01  dw_max:1.0007e+00 lr:1.0000e-03
2023-04-03 12:14:20,029 			Learning rate: weights:   1.000e-03    
2023-04-03 12:14:20,029 			Last test performance: 97.81%
2023-04-03 12:14:20,029 ----------------
2023-04-03 12:14:29,976   54  =>  35   		Training 486 pattern with 99.58% 	Forward time: 	 9.67 sec
2023-04-03 12:14:29,976 			Loss:    1.186e-02    			Backward time: 	 0.27 sec 
2023-04-03 12:14:29,977 ADAM: Layer 0 -> dw_min:9.9972e-01  dw_max:1.0004e+00 lr:1.0000e-03
2023-04-03 12:14:29,977 ADAM: Layer 1 -> dw_min:9.9903e-01  dw_max:1.0008e+00 lr:1.0000e-03
2023-04-03 12:14:29,977 ADAM: Layer 2 -> dw_min:9.9876e-01  dw_max:1.0012e+00 lr:1.0000e-03
2023-04-03 12:14:29,977 ADAM: Layer 3 -> dw_min:9.9943e-01  dw_max:1.0007e+00 lr:1.0000e-03
2023-04-03 12:14:30,021 			Learning rate: weights:   1.000e-03    
2023-04-03 12:14:30,021 			Last test performance: 97.81%
2023-04-03 12:14:30,022 ----------------
2023-04-03 12:14:39,960   54  =>  36   		Training 486 pattern with 100.00% 	Forward time: 	 9.66 sec
2023-04-03 12:14:39,960 			Loss:    6.273e-03    			Backward time: 	 0.27 sec 
2023-04-03 12:14:39,960 ADAM: Layer 0 -> dw_min:9.9974e-01  dw_max:1.0003e+00 lr:1.0000e-03
2023-04-03 12:14:39,960 ADAM: Layer 1 -> dw_min:9.9913e-01  dw_max:1.0007e+00 lr:1.0000e-03
2023-04-03 12:14:39,961 ADAM: Layer 2 -> dw_min:9.9888e-01  dw_max:1.0010e+00 lr:1.0000e-03
2023-04-03 12:14:39,961 ADAM: Layer 3 -> dw_min:9.9939e-01  dw_max:1.0006e+00 lr:1.0000e-03
2023-04-03 12:14:40,020 			Learning rate: weights:   1.000e-03    
2023-04-03 12:14:40,020 			Last test performance: 97.81%
2023-04-03 12:14:40,020 ----------------
2023-04-03 12:14:49,921   54  =>  37   		Training 486 pattern with 100.00% 	Forward time: 	 9.63 sec
2023-04-03 12:14:49,921 			Loss:    6.989e-03    			Backward time: 	 0.27 sec 
2023-04-03 12:14:49,921 ADAM: Layer 0 -> dw_min:9.9975e-01  dw_max:1.0003e+00 lr:1.0000e-03
2023-04-03 12:14:49,921 ADAM: Layer 1 -> dw_min:9.9921e-01  dw_max:1.0006e+00 lr:1.0000e-03
2023-04-03 12:14:49,921 ADAM: Layer 2 -> dw_min:9.9898e-01  dw_max:1.0010e+00 lr:1.0000e-03
2023-04-03 12:14:49,921 ADAM: Layer 3 -> dw_min:9.9943e-01  dw_max:1.0005e+00 lr:1.0000e-03
2023-04-03 12:14:49,964 			Learning rate: weights:   1.000e-03    
2023-04-03 12:14:49,964 			Last test performance: 97.81%
2023-04-03 12:14:49,964 ----------------
2023-04-03 12:14:59,867   54  =>  38   		Training 486 pattern with 99.58% 	Forward time: 	 9.63 sec
2023-04-03 12:14:59,867 			Loss:    1.183e-02    			Backward time: 	 0.27 sec 
2023-04-03 12:14:59,867 ADAM: Layer 0 -> dw_min:9.9972e-01  dw_max:1.0004e+00 lr:1.0000e-03
2023-04-03 12:14:59,867 ADAM: Layer 1 -> dw_min:9.9930e-01  dw_max:1.0007e+00 lr:1.0000e-03
2023-04-03 12:14:59,868 ADAM: Layer 2 -> dw_min:9.9908e-01  dw_max:1.0009e+00 lr:1.0000e-03
2023-04-03 12:14:59,868 ADAM: Layer 3 -> dw_min:9.9949e-01  dw_max:1.0004e+00 lr:1.0000e-03
2023-04-03 12:14:59,927 			Learning rate: weights:   1.000e-03    
2023-04-03 12:14:59,927 			Last test performance: 97.81%
2023-04-03 12:14:59,927 ----------------
2023-04-03 12:15:09,875   54  =>  39   		Training 486 pattern with 100.00% 	Forward time: 	 9.67 sec
2023-04-03 12:15:09,875 			Loss:    5.004e-03    			Backward time: 	 0.27 sec 
2023-04-03 12:15:09,875 ADAM: Layer 0 -> dw_min:9.9975e-01  dw_max:1.0003e+00 lr:1.0000e-03
2023-04-03 12:15:09,875 ADAM: Layer 1 -> dw_min:9.9935e-01  dw_max:1.0006e+00 lr:1.0000e-03
2023-04-03 12:15:09,875 ADAM: Layer 2 -> dw_min:9.9891e-01  dw_max:1.0008e+00 lr:1.0000e-03
2023-04-03 12:15:09,876 ADAM: Layer 3 -> dw_min:9.9953e-01  dw_max:1.0006e+00 lr:1.0000e-03
2023-04-03 12:15:09,892 			Learning rate: weights:   1.000e-03    
2023-04-03 12:15:09,892 			Last test performance: 97.81%
2023-04-03 12:15:09,892 ----------------
2023-04-03 12:15:19,830   54  =>  40   		Training 486 pattern with 99.58% 	Forward time: 	 9.66 sec
2023-04-03 12:15:19,830 			Loss:    1.474e-02    			Backward time: 	 0.27 sec 
2023-04-03 12:15:19,831 ADAM: Layer 0 -> dw_min:9.9973e-01  dw_max:1.0003e+00 lr:1.0000e-03
2023-04-03 12:15:19,831 ADAM: Layer 1 -> dw_min:9.9944e-01  dw_max:1.0006e+00 lr:1.0000e-03
2023-04-03 12:15:19,831 ADAM: Layer 2 -> dw_min:9.9901e-01  dw_max:1.0011e+00 lr:1.0000e-03
2023-04-03 12:15:19,831 ADAM: Layer 3 -> dw_min:9.9957e-01  dw_max:1.0005e+00 lr:1.0000e-03
2023-04-03 12:15:19,891 			Learning rate: weights:   1.000e-03    
2023-04-03 12:15:19,891 			Last test performance: 97.81%
2023-04-03 12:15:19,891 ----------------
2023-04-03 12:15:29,801   54  =>  41   		Training 486 pattern with 100.00% 	Forward time: 	 9.64 sec
2023-04-03 12:15:29,801 			Loss:    6.561e-03    			Backward time: 	 0.27 sec 
2023-04-03 12:15:29,801 ADAM: Layer 0 -> dw_min:9.9978e-01  dw_max:1.0003e+00 lr:1.0000e-03
2023-04-03 12:15:29,801 ADAM: Layer 1 -> dw_min:9.9951e-01  dw_max:1.0005e+00 lr:1.0000e-03
2023-04-03 12:15:29,802 ADAM: Layer 2 -> dw_min:9.9911e-01  dw_max:1.0009e+00 lr:1.0000e-03
2023-04-03 12:15:29,802 ADAM: Layer 3 -> dw_min:9.9962e-01  dw_max:1.0005e+00 lr:1.0000e-03
2023-04-03 12:15:29,881 			Learning rate: weights:   1.000e-03    
2023-04-03 12:15:29,881 			Last test performance: 97.81%
2023-04-03 12:15:29,881 ----------------
2023-04-03 12:15:39,782   54  =>  42   		Training 486 pattern with 100.00% 	Forward time: 	 9.63 sec
2023-04-03 12:15:39,782 			Loss:    7.538e-03    			Backward time: 	 0.27 sec 
2023-04-03 12:15:39,782 ADAM: Layer 0 -> dw_min:9.9977e-01  dw_max:1.0003e+00 lr:1.0000e-03
2023-04-03 12:15:39,782 ADAM: Layer 1 -> dw_min:9.9954e-01  dw_max:1.0005e+00 lr:1.0000e-03
2023-04-03 12:15:39,782 ADAM: Layer 2 -> dw_min:9.9869e-01  dw_max:1.0008e+00 lr:1.0000e-03
2023-04-03 12:15:39,782 ADAM: Layer 3 -> dw_min:9.9958e-01  dw_max:1.0004e+00 lr:1.0000e-03
2023-04-03 12:15:39,878 			Learning rate: weights:   1.000e-03    
2023-04-03 12:15:39,878 			Last test performance: 97.81%
2023-04-03 12:15:39,878 ----------------
2023-04-03 12:15:49,778   54  =>  43   		Training 486 pattern with 99.79% 	Forward time: 	 9.63 sec
2023-04-03 12:15:49,778 			Loss:    1.165e-02    			Backward time: 	 0.27 sec 
2023-04-03 12:15:49,779 ADAM: Layer 0 -> dw_min:9.9976e-01  dw_max:1.0003e+00 lr:1.0000e-03
2023-04-03 12:15:49,779 ADAM: Layer 1 -> dw_min:9.9953e-01  dw_max:1.0005e+00 lr:1.0000e-03
2023-04-03 12:15:49,779 ADAM: Layer 2 -> dw_min:9.9851e-01  dw_max:1.0014e+00 lr:1.0000e-03
2023-04-03 12:15:49,779 ADAM: Layer 3 -> dw_min:9.9936e-01  dw_max:1.0008e+00 lr:1.0000e-03
2023-04-03 12:15:49,840 			Learning rate: weights:   1.000e-03    
2023-04-03 12:15:49,840 			Last test performance: 97.81%
2023-04-03 12:15:49,840 ----------------
2023-04-03 12:15:59,742   54  =>  44   		Training 486 pattern with 99.58% 	Forward time: 	 9.63 sec
2023-04-03 12:15:59,742 			Loss:    1.834e-02    			Backward time: 	 0.27 sec 
2023-04-03 12:15:59,742 ADAM: Layer 0 -> dw_min:9.9972e-01  dw_max:1.0003e+00 lr:1.0000e-03
2023-04-03 12:15:59,742 ADAM: Layer 1 -> dw_min:9.9945e-01  dw_max:1.0005e+00 lr:1.0000e-03
2023-04-03 12:15:59,742 ADAM: Layer 2 -> dw_min:9.9871e-01  dw_max:1.0013e+00 lr:1.0000e-03
2023-04-03 12:15:59,742 ADAM: Layer 3 -> dw_min:9.9908e-01  dw_max:1.0010e+00 lr:1.0000e-03
2023-04-03 12:15:59,769 			Learning rate: weights:   1.000e-03    
2023-04-03 12:15:59,769 			Last test performance: 97.81%
2023-04-03 12:15:59,769 ----------------
2023-04-03 12:16:09,671   54  =>  45   		Training 486 pattern with 99.79% 	Forward time: 	 9.63 sec
2023-04-03 12:16:09,671 			Loss:    9.134e-03    			Backward time: 	 0.27 sec 
2023-04-03 12:16:09,672 ADAM: Layer 0 -> dw_min:9.9971e-01  dw_max:1.0003e+00 lr:1.0000e-03
2023-04-03 12:16:09,672 ADAM: Layer 1 -> dw_min:9.9951e-01  dw_max:1.0005e+00 lr:1.0000e-03
2023-04-03 12:16:09,672 ADAM: Layer 2 -> dw_min:9.9885e-01  dw_max:1.0012e+00 lr:1.0000e-03
2023-04-03 12:16:09,672 ADAM: Layer 3 -> dw_min:9.9917e-01  dw_max:1.0009e+00 lr:1.0000e-03
2023-04-03 12:16:09,741 			Learning rate: weights:   1.000e-03    
2023-04-03 12:16:09,741 			Last test performance: 97.81%
2023-04-03 12:16:09,741 ----------------
2023-04-03 12:16:19,645   54  =>  46   		Training 486 pattern with 100.00% 	Forward time: 	 9.63 sec
2023-04-03 12:16:19,645 			Loss:    7.981e-03    			Backward time: 	 0.27 sec 
2023-04-03 12:16:19,645 ADAM: Layer 0 -> dw_min:9.9967e-01  dw_max:1.0003e+00 lr:1.0000e-03
2023-04-03 12:16:19,645 ADAM: Layer 1 -> dw_min:9.9955e-01  dw_max:1.0007e+00 lr:1.0000e-03
2023-04-03 12:16:19,645 ADAM: Layer 2 -> dw_min:9.9891e-01  dw_max:1.0011e+00 lr:1.0000e-03
2023-04-03 12:16:19,646 ADAM: Layer 3 -> dw_min:9.9927e-01  dw_max:1.0008e+00 lr:1.0000e-03
2023-04-03 12:16:19,669 			Learning rate: weights:   1.000e-03    
2023-04-03 12:16:19,670 			Last test performance: 97.81%
2023-04-03 12:16:19,670 ----------------
2023-04-03 12:16:29,572   54  =>  47   		Training 486 pattern with 99.79% 	Forward time: 	 9.63 sec
2023-04-03 12:16:29,572 			Loss:    1.368e-02    			Backward time: 	 0.27 sec 
2023-04-03 12:16:29,572 ADAM: Layer 0 -> dw_min:9.9969e-01  dw_max:1.0003e+00 lr:1.0000e-03
2023-04-03 12:16:29,573 ADAM: Layer 1 -> dw_min:9.9955e-01  dw_max:1.0006e+00 lr:1.0000e-03
2023-04-03 12:16:29,573 ADAM: Layer 2 -> dw_min:9.9902e-01  dw_max:1.0010e+00 lr:1.0000e-03
2023-04-03 12:16:29,573 ADAM: Layer 3 -> dw_min:9.9934e-01  dw_max:1.0007e+00 lr:1.0000e-03
2023-04-03 12:16:29,632 			Learning rate: weights:   1.000e-03    
2023-04-03 12:16:29,632 			Last test performance: 97.81%
2023-04-03 12:16:29,632 ----------------
2023-04-03 12:16:39,534   54  =>  48   		Training 486 pattern with 99.58% 	Forward time: 	 9.63 sec
2023-04-03 12:16:39,534 			Loss:    1.853e-02    			Backward time: 	 0.27 sec 
2023-04-03 12:16:39,534 ADAM: Layer 0 -> dw_min:9.9966e-01  dw_max:1.0003e+00 lr:1.0000e-03
2023-04-03 12:16:39,534 ADAM: Layer 1 -> dw_min:9.9957e-01  dw_max:1.0007e+00 lr:1.0000e-03
2023-04-03 12:16:39,534 ADAM: Layer 2 -> dw_min:9.9881e-01  dw_max:1.0013e+00 lr:1.0000e-03
2023-04-03 12:16:39,535 ADAM: Layer 3 -> dw_min:9.9933e-01  dw_max:1.0007e+00 lr:1.0000e-03
2023-04-03 12:16:39,593 			Learning rate: weights:   1.000e-03    
2023-04-03 12:16:39,593 			Last test performance: 97.81%
2023-04-03 12:16:39,593 ----------------
2023-04-03 12:16:49,494   54  =>  49   		Training 486 pattern with 99.79% 	Forward time: 	 9.63 sec
2023-04-03 12:16:49,494 			Loss:    1.151e-02    			Backward time: 	 0.27 sec 
2023-04-03 12:16:49,494 ADAM: Layer 0 -> dw_min:9.9971e-01  dw_max:1.0003e+00 lr:1.0000e-03
2023-04-03 12:16:49,494 ADAM: Layer 1 -> dw_min:9.9955e-01  dw_max:1.0006e+00 lr:1.0000e-03
2023-04-03 12:16:49,494 ADAM: Layer 2 -> dw_min:9.9893e-01  dw_max:1.0012e+00 lr:1.0000e-03
2023-04-03 12:16:49,494 ADAM: Layer 3 -> dw_min:9.9934e-01  dw_max:1.0006e+00 lr:1.0000e-03
2023-04-03 12:16:49,553 			Learning rate: weights:   1.000e-03    
2023-04-03 12:16:49,553 			Last test performance: 97.81%
2023-04-03 12:16:49,553 ----------------
2023-04-03 12:16:59,454   54  =>  50   		Training 486 pattern with 100.00% 	Forward time: 	 9.63 sec
2023-04-03 12:16:59,454 			Loss:    7.434e-03    			Backward time: 	 0.27 sec 
2023-04-03 12:16:59,455 ADAM: Layer 0 -> dw_min:9.9972e-01  dw_max:1.0003e+00 lr:1.0000e-03
2023-04-03 12:16:59,455 ADAM: Layer 1 -> dw_min:9.9960e-01  dw_max:1.0009e+00 lr:1.0000e-03
2023-04-03 12:16:59,455 ADAM: Layer 2 -> dw_min:9.9904e-01  dw_max:1.0011e+00 lr:1.0000e-03
2023-04-03 12:16:59,455 ADAM: Layer 3 -> dw_min:9.9941e-01  dw_max:1.0006e+00 lr:1.0000e-03
2023-04-03 12:16:59,514 			Learning rate: weights:   1.000e-03    
2023-04-03 12:16:59,514 			Last test performance: 97.81%
2023-04-03 12:16:59,514 ----------------
2023-04-03 12:17:09,417   54  =>  51   		Training 486 pattern with 99.79% 	Forward time: 	 9.63 sec
2023-04-03 12:17:09,417 			Loss:    7.480e-03    			Backward time: 	 0.27 sec 
2023-04-03 12:17:09,417 ADAM: Layer 0 -> dw_min:9.9966e-01  dw_max:1.0003e+00 lr:1.0000e-03
2023-04-03 12:17:09,417 ADAM: Layer 1 -> dw_min:9.9957e-01  dw_max:1.0008e+00 lr:1.0000e-03
2023-04-03 12:17:09,417 ADAM: Layer 2 -> dw_min:9.9914e-01  dw_max:1.0010e+00 lr:1.0000e-03
2023-04-03 12:17:09,418 ADAM: Layer 3 -> dw_min:9.9942e-01  dw_max:1.0005e+00 lr:1.0000e-03
2023-04-03 12:17:09,486 			Learning rate: weights:   1.000e-03    
2023-04-03 12:17:09,486 			Last test performance: 97.81%
2023-04-03 12:17:09,486 ----------------
2023-04-03 12:17:19,391   54  =>  52   		Training 486 pattern with 99.38% 	Forward time: 	 9.63 sec
2023-04-03 12:17:19,391 			Loss:    1.842e-02    			Backward time: 	 0.27 sec 
2023-04-03 12:17:19,391 ADAM: Layer 0 -> dw_min:9.9968e-01  dw_max:1.0003e+00 lr:1.0000e-03
2023-04-03 12:17:19,391 ADAM: Layer 1 -> dw_min:9.9950e-01  dw_max:1.0007e+00 lr:1.0000e-03
2023-04-03 12:17:19,392 ADAM: Layer 2 -> dw_min:9.9905e-01  dw_max:1.0013e+00 lr:1.0000e-03
2023-04-03 12:17:19,392 ADAM: Layer 3 -> dw_min:9.9947e-01  dw_max:1.0005e+00 lr:1.0000e-03
2023-04-03 12:17:19,452 			Learning rate: weights:   1.000e-03    
2023-04-03 12:17:19,452 			Last test performance: 97.81%
2023-04-03 12:17:19,452 ----------------
2023-04-03 12:17:29,360   54  =>  53   		Training 486 pattern with 100.00% 	Forward time: 	 9.63 sec
2023-04-03 12:17:29,360 			Loss:    8.539e-03    			Backward time: 	 0.27 sec 
2023-04-03 12:17:29,360 ADAM: Layer 0 -> dw_min:9.9971e-01  dw_max:1.0003e+00 lr:1.0000e-03
2023-04-03 12:17:29,360 ADAM: Layer 1 -> dw_min:9.9952e-01  dw_max:1.0007e+00 lr:1.0000e-03
2023-04-03 12:17:29,361 ADAM: Layer 2 -> dw_min:9.9915e-01  dw_max:1.0011e+00 lr:1.0000e-03
2023-04-03 12:17:29,361 ADAM: Layer 3 -> dw_min:9.9952e-01  dw_max:1.0005e+00 lr:1.0000e-03
2023-04-03 12:17:29,428 			Learning rate: weights:   1.000e-03    
2023-04-03 12:17:29,428 			Last test performance: 97.81%
2023-04-03 12:17:29,428 ----------------
2023-04-03 12:17:39,329   54  =>  54   		Training 486 pattern with 99.79% 	Forward time: 	 9.63 sec
2023-04-03 12:17:39,329 			Loss:    1.176e-02    			Backward time: 	 0.27 sec 
2023-04-03 12:17:39,329 ADAM: Layer 0 -> dw_min:9.9975e-01  dw_max:1.0002e+00 lr:1.0000e-03
2023-04-03 12:17:39,329 ADAM: Layer 1 -> dw_min:9.9951e-01  dw_max:1.0006e+00 lr:1.0000e-03
2023-04-03 12:17:39,329 ADAM: Layer 2 -> dw_min:9.9866e-01  dw_max:1.0011e+00 lr:1.0000e-03
2023-04-03 12:17:39,329 ADAM: Layer 3 -> dw_min:9.9943e-01  dw_max:1.0008e+00 lr:1.0000e-03
2023-04-03 12:17:39,348 			Learning rate: weights:   1.000e-03    
2023-04-03 12:17:39,348 			Last test performance: 97.81%
2023-04-03 12:17:39,348 ----------------
2023-04-03 12:17:49,249   54  =>  55   		Training 486 pattern with 99.79% 	Forward time: 	 9.63 sec
2023-04-03 12:17:49,249 			Loss:    9.387e-03    			Backward time: 	 0.27 sec 
2023-04-03 12:17:49,249 ADAM: Layer 0 -> dw_min:9.9969e-01  dw_max:1.0002e+00 lr:1.0000e-03
2023-04-03 12:17:49,249 ADAM: Layer 1 -> dw_min:9.9939e-01  dw_max:1.0006e+00 lr:1.0000e-03
2023-04-03 12:17:49,249 ADAM: Layer 2 -> dw_min:9.9870e-01  dw_max:1.0011e+00 lr:1.0000e-03
2023-04-03 12:17:49,249 ADAM: Layer 3 -> dw_min:9.9921e-01  dw_max:1.0007e+00 lr:1.0000e-03
2023-04-03 12:17:49,294 			Learning rate: weights:   1.000e-03    
2023-04-03 12:17:49,294 			Last test performance: 97.81%
2023-04-03 12:17:49,294 ----------------
2023-04-03 12:17:59,194   54  =>  56   		Training 486 pattern with 99.79% 	Forward time: 	 9.63 sec
2023-04-03 12:17:59,194 			Loss:    1.003e-02    			Backward time: 	 0.27 sec 
2023-04-03 12:17:59,194 ADAM: Layer 0 -> dw_min:9.9971e-01  dw_max:1.0002e+00 lr:1.0000e-03
2023-04-03 12:17:59,194 ADAM: Layer 1 -> dw_min:9.9935e-01  dw_max:1.0006e+00 lr:1.0000e-03
2023-04-03 12:17:59,195 ADAM: Layer 2 -> dw_min:9.9882e-01  dw_max:1.0015e+00 lr:1.0000e-03
2023-04-03 12:17:59,195 ADAM: Layer 3 -> dw_min:9.9929e-01  dw_max:1.0007e+00 lr:1.0000e-03
2023-04-03 12:17:59,314 			Learning rate: weights:   1.000e-03    
2023-04-03 12:17:59,315 			Last test performance: 97.81%
2023-04-03 12:17:59,315 ----------------
2023-04-03 12:18:09,217   54  =>  57   		Training 486 pattern with 99.58% 	Forward time: 	 9.63 sec
2023-04-03 12:18:09,217 			Loss:    1.408e-02    			Backward time: 	 0.27 sec 
2023-04-03 12:18:09,217 ADAM: Layer 0 -> dw_min:9.9975e-01  dw_max:1.0002e+00 lr:1.0000e-03
2023-04-03 12:18:09,217 ADAM: Layer 1 -> dw_min:9.9940e-01  dw_max:1.0006e+00 lr:1.0000e-03
2023-04-03 12:18:09,217 ADAM: Layer 2 -> dw_min:9.9845e-01  dw_max:1.0014e+00 lr:1.0000e-03
2023-04-03 12:18:09,218 ADAM: Layer 3 -> dw_min:9.9936e-01  dw_max:1.0013e+00 lr:1.0000e-03
2023-04-03 12:18:09,251 			Learning rate: weights:   1.000e-03    
2023-04-03 12:18:09,251 			Last test performance: 97.81%
2023-04-03 12:18:09,251 ----------------
2023-04-03 12:18:19,157   54  =>  58   		Training 486 pattern with 99.79% 	Forward time: 	 9.63 sec
2023-04-03 12:18:19,157 			Loss:    1.040e-02    			Backward time: 	 0.27 sec 
2023-04-03 12:18:19,157 ADAM: Layer 0 -> dw_min:9.9976e-01  dw_max:1.0002e+00 lr:1.0000e-03
2023-04-03 12:18:19,157 ADAM: Layer 1 -> dw_min:9.9943e-01  dw_max:1.0005e+00 lr:1.0000e-03
2023-04-03 12:18:19,157 ADAM: Layer 2 -> dw_min:9.9860e-01  dw_max:1.0013e+00 lr:1.0000e-03
2023-04-03 12:18:19,158 ADAM: Layer 3 -> dw_min:9.9942e-01  dw_max:1.0011e+00 lr:1.0000e-03
2023-04-03 12:18:19,235 			Learning rate: weights:   1.000e-03    
2023-04-03 12:18:19,235 			Last test performance: 97.81%
2023-04-03 12:18:19,235 ----------------
2023-04-03 12:18:29,138   54  =>  59   		Training 486 pattern with 99.79% 	Forward time: 	 9.63 sec
2023-04-03 12:18:29,138 			Loss:    1.370e-02    			Backward time: 	 0.27 sec 
2023-04-03 12:18:29,138 ADAM: Layer 0 -> dw_min:9.9963e-01  dw_max:1.0003e+00 lr:1.0000e-03
2023-04-03 12:18:29,138 ADAM: Layer 1 -> dw_min:9.9944e-01  dw_max:1.0006e+00 lr:1.0000e-03
2023-04-03 12:18:29,138 ADAM: Layer 2 -> dw_min:9.9874e-01  dw_max:1.0013e+00 lr:1.0000e-03
2023-04-03 12:18:29,139 ADAM: Layer 3 -> dw_min:9.9946e-01  dw_max:1.0011e+00 lr:1.0000e-03
2023-04-03 12:18:29,172 			Learning rate: weights:   1.000e-03    
2023-04-03 12:18:29,172 			Last test performance: 97.81%
2023-04-03 12:18:29,172 ----------------
2023-04-03 12:18:39,074   54  =>  60   		Training 486 pattern with 99.58% 	Forward time: 	 9.63 sec
2023-04-03 12:18:39,074 			Loss:    8.530e-03    			Backward time: 	 0.27 sec 
2023-04-03 12:18:39,075 ADAM: Layer 0 -> dw_min:9.9968e-01  dw_max:1.0003e+00 lr:1.0000e-03
2023-04-03 12:18:39,075 ADAM: Layer 1 -> dw_min:9.9931e-01  dw_max:1.0007e+00 lr:1.0000e-03
2023-04-03 12:18:39,075 ADAM: Layer 2 -> dw_min:9.9882e-01  dw_max:1.0012e+00 lr:1.0000e-03
2023-04-03 12:18:39,075 ADAM: Layer 3 -> dw_min:9.9951e-01  dw_max:1.0010e+00 lr:1.0000e-03
2023-04-03 12:18:39,134 			Learning rate: weights:   1.000e-03    
2023-04-03 12:18:39,134 			Last test performance: 97.81%
2023-04-03 12:18:39,134 ----------------
2023-04-03 12:18:49,035   54  =>  61   		Training 486 pattern with 99.58% 	Forward time: 	 9.63 sec
2023-04-03 12:18:49,035 			Loss:    9.846e-03    			Backward time: 	 0.27 sec 
2023-04-03 12:18:49,036 ADAM: Layer 0 -> dw_min:9.9974e-01  dw_max:1.0003e+00 lr:1.0000e-03
2023-04-03 12:18:49,036 ADAM: Layer 1 -> dw_min:9.9938e-01  dw_max:1.0007e+00 lr:1.0000e-03
2023-04-03 12:18:49,036 ADAM: Layer 2 -> dw_min:9.9894e-01  dw_max:1.0010e+00 lr:1.0000e-03
2023-04-03 12:18:49,036 ADAM: Layer 3 -> dw_min:9.9950e-01  dw_max:1.0009e+00 lr:1.0000e-03
2023-04-03 12:18:49,121 			Learning rate: weights:   1.000e-03    
2023-04-03 12:18:49,121 			Last test performance: 97.81%
2023-04-03 12:18:49,121 ----------------
2023-04-03 12:18:59,024   54  =>  62   		Training 486 pattern with 100.00% 	Forward time: 	 9.63 sec
2023-04-03 12:18:59,024 			Loss:    7.996e-03    			Backward time: 	 0.27 sec 
2023-04-03 12:18:59,024 ADAM: Layer 0 -> dw_min:9.9978e-01  dw_max:1.0003e+00 lr:1.0000e-03
2023-04-03 12:18:59,024 ADAM: Layer 1 -> dw_min:9.9942e-01  dw_max:1.0007e+00 lr:1.0000e-03
2023-04-03 12:18:59,024 ADAM: Layer 2 -> dw_min:9.9905e-01  dw_max:1.0010e+00 lr:1.0000e-03
2023-04-03 12:18:59,024 ADAM: Layer 3 -> dw_min:9.9955e-01  dw_max:1.0008e+00 lr:1.0000e-03
2023-04-03 12:18:59,102 			Learning rate: weights:   1.000e-03    
2023-04-03 12:18:59,102 			Last test performance: 97.81%
2023-04-03 12:18:59,102 ----------------
2023-04-03 12:19:09,006   54  =>  63   		Training 486 pattern with 99.79% 	Forward time: 	 9.63 sec
2023-04-03 12:19:09,006 			Loss:    1.929e-02    			Backward time: 	 0.27 sec 
2023-04-03 12:19:09,006 ADAM: Layer 0 -> dw_min:9.9973e-01  dw_max:1.0002e+00 lr:1.0000e-03
2023-04-03 12:19:09,006 ADAM: Layer 1 -> dw_min:9.9947e-01  dw_max:1.0007e+00 lr:1.0000e-03
2023-04-03 12:19:09,006 ADAM: Layer 2 -> dw_min:9.9884e-01  dw_max:1.0009e+00 lr:1.0000e-03
2023-04-03 12:19:09,006 ADAM: Layer 3 -> dw_min:9.9943e-01  dw_max:1.0007e+00 lr:1.0000e-03
2023-04-03 12:19:09,059 			Learning rate: weights:   1.000e-03    
2023-04-03 12:19:09,059 			Last test performance: 97.81%
2023-04-03 12:19:09,059 ----------------
2023-04-03 12:19:18,965   54  =>  64   		Training 486 pattern with 100.00% 	Forward time: 	 9.63 sec
2023-04-03 12:19:18,965 			Loss:    8.823e-03    			Backward time: 	 0.27 sec 
2023-04-03 12:19:18,965 ADAM: Layer 0 -> dw_min:9.9974e-01  dw_max:1.0002e+00 lr:1.0000e-03
2023-04-03 12:19:18,965 ADAM: Layer 1 -> dw_min:9.9953e-01  dw_max:1.0006e+00 lr:1.0000e-03
2023-04-03 12:19:18,965 ADAM: Layer 2 -> dw_min:9.9895e-01  dw_max:1.0008e+00 lr:1.0000e-03
2023-04-03 12:19:18,965 ADAM: Layer 3 -> dw_min:9.9948e-01  dw_max:1.0006e+00 lr:1.0000e-03
2023-04-03 12:19:19,047 			Learning rate: weights:   1.000e-03    
2023-04-03 12:19:19,047 			Last test performance: 97.81%
2023-04-03 12:19:19,047 ----------------
2023-04-03 12:19:28,954   54  =>  65   		Training 486 pattern with 100.00% 	Forward time: 	 9.63 sec
2023-04-03 12:19:28,954 			Loss:    9.353e-03    			Backward time: 	 0.27 sec 
2023-04-03 12:19:28,954 ADAM: Layer 0 -> dw_min:9.9969e-01  dw_max:1.0002e+00 lr:1.0000e-03
2023-04-03 12:19:28,954 ADAM: Layer 1 -> dw_min:9.9938e-01  dw_max:1.0006e+00 lr:1.0000e-03
2023-04-03 12:19:28,955 ADAM: Layer 2 -> dw_min:9.9900e-01  dw_max:1.0010e+00 lr:1.0000e-03
2023-04-03 12:19:28,955 ADAM: Layer 3 -> dw_min:9.9954e-01  dw_max:1.0008e+00 lr:1.0000e-03
2023-04-03 12:19:28,973 			Learning rate: weights:   1.000e-03    
2023-04-03 12:19:28,973 			Last test performance: 97.81%
2023-04-03 12:19:28,973 ----------------
2023-04-03 12:19:38,872   54  =>  66   		Training 486 pattern with 100.00% 	Forward time: 	 9.62 sec
2023-04-03 12:19:38,872 			Loss:    6.855e-03    			Backward time: 	 0.27 sec 
2023-04-03 12:19:38,872 ADAM: Layer 0 -> dw_min:9.9973e-01  dw_max:1.0002e+00 lr:1.0000e-03
2023-04-03 12:19:38,872 ADAM: Layer 1 -> dw_min:9.9949e-01  dw_max:1.0005e+00 lr:1.0000e-03
2023-04-03 12:19:38,872 ADAM: Layer 2 -> dw_min:9.9910e-01  dw_max:1.0009e+00 lr:1.0000e-03
2023-04-03 12:19:38,872 ADAM: Layer 3 -> dw_min:9.9956e-01  dw_max:1.0007e+00 lr:1.0000e-03
2023-04-03 12:19:38,911 			Learning rate: weights:   1.000e-03    
2023-04-03 12:19:38,911 			Last test performance: 97.81%
2023-04-03 12:19:38,911 ----------------
2023-04-03 12:19:48,812   54  =>  67   		Training 486 pattern with 99.79% 	Forward time: 	 9.63 sec
2023-04-03 12:19:48,812 			Loss:    1.069e-02    			Backward time: 	 0.27 sec 
2023-04-03 12:19:48,812 ADAM: Layer 0 -> dw_min:9.9973e-01  dw_max:1.0002e+00 lr:1.0000e-03
2023-04-03 12:19:48,812 ADAM: Layer 1 -> dw_min:9.9947e-01  dw_max:1.0005e+00 lr:1.0000e-03
2023-04-03 12:19:48,812 ADAM: Layer 2 -> dw_min:9.9915e-01  dw_max:1.0008e+00 lr:1.0000e-03
2023-04-03 12:19:48,812 ADAM: Layer 3 -> dw_min:9.9961e-01  dw_max:1.0007e+00 lr:1.0000e-03
2023-04-03 12:19:48,874 			Learning rate: weights:   1.000e-03    
2023-04-03 12:19:48,874 			Last test performance: 97.81%
2023-04-03 12:19:48,874 ----------------
2023-04-03 12:19:58,776   54  =>  68   		Training 486 pattern with 99.38% 	Forward time: 	 9.63 sec
2023-04-03 12:19:58,776 			Loss:    1.772e-02    			Backward time: 	 0.27 sec 
2023-04-03 12:19:58,777 ADAM: Layer 0 -> dw_min:9.9965e-01  dw_max:1.0002e+00 lr:1.0000e-03
2023-04-03 12:19:58,777 ADAM: Layer 1 -> dw_min:9.9942e-01  dw_max:1.0008e+00 lr:1.0000e-03
2023-04-03 12:19:58,777 ADAM: Layer 2 -> dw_min:9.9853e-01  dw_max:1.0015e+00 lr:1.0000e-03
2023-04-03 12:19:58,777 ADAM: Layer 3 -> dw_min:9.9948e-01  dw_max:1.0007e+00 lr:1.0000e-03
2023-04-03 12:19:58,857 			Learning rate: weights:   1.000e-03    
2023-04-03 12:19:58,857 			Last test performance: 97.81%
2023-04-03 12:19:58,857 ----------------
2023-04-03 12:20:08,763   54  =>  69   		Training 486 pattern with 99.79% 	Forward time: 	 9.63 sec
2023-04-03 12:20:08,763 			Loss:    9.374e-03    			Backward time: 	 0.27 sec 
2023-04-03 12:20:08,763 ADAM: Layer 0 -> dw_min:9.9971e-01  dw_max:1.0003e+00 lr:1.0000e-03
2023-04-03 12:20:08,763 ADAM: Layer 1 -> dw_min:9.9950e-01  dw_max:1.0007e+00 lr:1.0000e-03
2023-04-03 12:20:08,763 ADAM: Layer 2 -> dw_min:9.9868e-01  dw_max:1.0013e+00 lr:1.0000e-03
2023-04-03 12:20:08,763 ADAM: Layer 3 -> dw_min:9.9954e-01  dw_max:1.0006e+00 lr:1.0000e-03
2023-04-03 12:20:08,781 			Learning rate: weights:   1.000e-03    
2023-04-03 12:20:08,781 			Last test performance: 97.81%
2023-04-03 12:20:08,781 ----------------
2023-04-03 12:20:18,686   54  =>  70   		Training 486 pattern with 99.79% 	Forward time: 	 9.63 sec
2023-04-03 12:20:18,686 			Loss:    1.318e-02    			Backward time: 	 0.27 sec 
2023-04-03 12:20:18,686 ADAM: Layer 0 -> dw_min:9.9970e-01  dw_max:1.0002e+00 lr:1.0000e-03
2023-04-03 12:20:18,686 ADAM: Layer 1 -> dw_min:9.9953e-01  dw_max:1.0006e+00 lr:1.0000e-03
2023-04-03 12:20:18,686 ADAM: Layer 2 -> dw_min:9.9882e-01  dw_max:1.0012e+00 lr:1.0000e-03
2023-04-03 12:20:18,686 ADAM: Layer 3 -> dw_min:9.9960e-01  dw_max:1.0005e+00 lr:1.0000e-03
2023-04-03 12:20:18,779 			Learning rate: weights:   1.000e-03    
2023-04-03 12:20:18,779 			Last test performance: 97.81%
2023-04-03 12:20:18,779 ----------------
2023-04-03 12:20:28,681   54  =>  71   		Training 486 pattern with 100.00% 	Forward time: 	 9.63 sec
2023-04-03 12:20:28,681 			Loss:    6.349e-03    			Backward time: 	 0.27 sec 
2023-04-03 12:20:28,681 ADAM: Layer 0 -> dw_min:9.9974e-01  dw_max:1.0002e+00 lr:1.0000e-03
2023-04-03 12:20:28,681 ADAM: Layer 1 -> dw_min:9.9945e-01  dw_max:1.0005e+00 lr:1.0000e-03
2023-04-03 12:20:28,682 ADAM: Layer 2 -> dw_min:9.9893e-01  dw_max:1.0011e+00 lr:1.0000e-03
2023-04-03 12:20:28,682 ADAM: Layer 3 -> dw_min:9.9966e-01  dw_max:1.0004e+00 lr:1.0000e-03
2023-04-03 12:20:28,724 			Learning rate: weights:   1.000e-03    
2023-04-03 12:20:28,724 			Last test performance: 97.81%
2023-04-03 12:20:28,724 ----------------
2023-04-03 12:20:38,625   54  =>  72   		Training 486 pattern with 100.00% 	Forward time: 	 9.63 sec
2023-04-03 12:20:38,625 			Loss:    5.802e-03    			Backward time: 	 0.27 sec 
2023-04-03 12:20:38,625 ADAM: Layer 0 -> dw_min:9.9976e-01  dw_max:1.0003e+00 lr:1.0000e-03
2023-04-03 12:20:38,625 ADAM: Layer 1 -> dw_min:9.9950e-01  dw_max:1.0005e+00 lr:1.0000e-03
2023-04-03 12:20:38,625 ADAM: Layer 2 -> dw_min:9.9904e-01  dw_max:1.0010e+00 lr:1.0000e-03
2023-04-03 12:20:38,625 ADAM: Layer 3 -> dw_min:9.9970e-01  dw_max:1.0004e+00 lr:1.0000e-03
2023-04-03 12:20:38,684 			Learning rate: weights:   1.000e-03    
2023-04-03 12:20:38,684 			Last test performance: 97.81%
2023-04-03 12:20:38,684 ----------------
2023-04-03 12:20:48,586   54  =>  73   		Training 486 pattern with 100.00% 	Forward time: 	 9.63 sec
2023-04-03 12:20:48,586 			Loss:    6.104e-03    			Backward time: 	 0.27 sec 
2023-04-03 12:20:48,587 ADAM: Layer 0 -> dw_min:9.9977e-01  dw_max:1.0002e+00 lr:1.0000e-03
2023-04-03 12:20:48,587 ADAM: Layer 1 -> dw_min:9.9941e-01  dw_max:1.0004e+00 lr:1.0000e-03
2023-04-03 12:20:48,587 ADAM: Layer 2 -> dw_min:9.9913e-01  dw_max:1.0009e+00 lr:1.0000e-03
2023-04-03 12:20:48,587 ADAM: Layer 3 -> dw_min:9.9971e-01  dw_max:1.0003e+00 lr:1.0000e-03
2023-04-03 12:20:48,630 			Learning rate: weights:   1.000e-03    
2023-04-03 12:20:48,630 			Last test performance: 97.81%
2023-04-03 12:20:48,630 ----------------
2023-04-03 12:20:58,531   54  =>  74   		Training 486 pattern with 99.79% 	Forward time: 	 9.63 sec
2023-04-03 12:20:58,531 			Loss:    9.934e-03    			Backward time: 	 0.27 sec 
2023-04-03 12:20:58,531 ADAM: Layer 0 -> dw_min:9.9982e-01  dw_max:1.0002e+00 lr:1.0000e-03
2023-04-03 12:20:58,531 ADAM: Layer 1 -> dw_min:9.9950e-01  dw_max:1.0004e+00 lr:1.0000e-03
2023-04-03 12:20:58,531 ADAM: Layer 2 -> dw_min:9.9922e-01  dw_max:1.0010e+00 lr:1.0000e-03
2023-04-03 12:20:58,531 ADAM: Layer 3 -> dw_min:9.9978e-01  dw_max:1.0003e+00 lr:1.0000e-03
2023-04-03 12:20:58,548 			Learning rate: weights:   1.000e-03    
2023-04-03 12:20:58,548 			Last test performance: 97.81%
2023-04-03 12:20:58,548 ----------------
2023-04-03 12:21:08,452   54  =>  75   		Training 486 pattern with 100.00% 	Forward time: 	 9.63 sec
2023-04-03 12:21:08,452 			Loss:    4.406e-03    			Backward time: 	 0.27 sec 
2023-04-03 12:21:08,452 ADAM: Layer 0 -> dw_min:9.9985e-01  dw_max:1.0002e+00 lr:1.0000e-03
2023-04-03 12:21:08,452 ADAM: Layer 1 -> dw_min:9.9955e-01  dw_max:1.0004e+00 lr:1.0000e-03
2023-04-03 12:21:08,452 ADAM: Layer 2 -> dw_min:9.9929e-01  dw_max:1.0009e+00 lr:1.0000e-03
2023-04-03 12:21:08,452 ADAM: Layer 3 -> dw_min:9.9978e-01  dw_max:1.0002e+00 lr:1.0000e-03
2023-04-03 12:21:08,511 			Learning rate: weights:   1.000e-03    
2023-04-03 12:21:08,511 			Last test performance: 97.81%
2023-04-03 12:21:08,511 ----------------
2023-04-03 12:21:18,415   54  =>  76   		Training 486 pattern with 99.58% 	Forward time: 	 9.63 sec
2023-04-03 12:21:18,415 			Loss:    1.835e-02    			Backward time: 	 0.27 sec 
2023-04-03 12:21:18,415 ADAM: Layer 0 -> dw_min:9.9983e-01  dw_max:1.0002e+00 lr:1.0000e-03
2023-04-03 12:21:18,416 ADAM: Layer 1 -> dw_min:9.9961e-01  dw_max:1.0004e+00 lr:1.0000e-03
2023-04-03 12:21:18,416 ADAM: Layer 2 -> dw_min:9.9896e-01  dw_max:1.0012e+00 lr:1.0000e-03
2023-04-03 12:21:18,416 ADAM: Layer 3 -> dw_min:9.9964e-01  dw_max:1.0004e+00 lr:1.0000e-03
2023-04-03 12:21:18,492 			Learning rate: weights:   1.000e-03    
2023-04-03 12:21:18,492 			Last test performance: 97.81%
2023-04-03 12:21:18,492 ----------------
2023-04-03 12:21:28,400   54  =>  77   		Training 486 pattern with 99.17% 	Forward time: 	 9.63 sec
2023-04-03 12:21:28,400 			Loss:    3.020e-02    			Backward time: 	 0.27 sec 
2023-04-03 12:21:28,400 ADAM: Layer 0 -> dw_min:9.9973e-01  dw_max:1.0003e+00 lr:1.0000e-03
2023-04-03 12:21:28,401 ADAM: Layer 1 -> dw_min:9.9943e-01  dw_max:1.0005e+00 lr:1.0000e-03
2023-04-03 12:21:28,401 ADAM: Layer 2 -> dw_min:9.9904e-01  dw_max:1.0011e+00 lr:1.0000e-03
2023-04-03 12:21:28,401 ADAM: Layer 3 -> dw_min:9.9960e-01  dw_max:1.0004e+00 lr:1.0000e-03
2023-04-03 12:21:28,537 			Learning rate: weights:   1.000e-03    
2023-04-03 12:21:28,537 			Last test performance: 97.81%
2023-04-03 12:21:28,537 ----------------
2023-04-03 12:21:38,438   54  =>  78   		Training 486 pattern with 99.79% 	Forward time: 	 9.63 sec
2023-04-03 12:21:38,438 			Loss:    8.721e-03    			Backward time: 	 0.27 sec 
2023-04-03 12:21:38,439 ADAM: Layer 0 -> dw_min:9.9976e-01  dw_max:1.0003e+00 lr:1.0000e-03
2023-04-03 12:21:38,439 ADAM: Layer 1 -> dw_min:9.9947e-01  dw_max:1.0005e+00 lr:1.0000e-03
2023-04-03 12:21:38,439 ADAM: Layer 2 -> dw_min:9.9900e-01  dw_max:1.0012e+00 lr:1.0000e-03
2023-04-03 12:21:38,439 ADAM: Layer 3 -> dw_min:9.9933e-01  dw_max:1.0004e+00 lr:1.0000e-03
2023-04-03 12:21:38,499 			Learning rate: weights:   1.000e-03    
2023-04-03 12:21:38,499 			Last test performance: 97.81%
2023-04-03 12:21:38,499 ----------------
2023-04-03 12:21:48,400   54  =>  79   		Training 486 pattern with 100.00% 	Forward time: 	 9.63 sec
2023-04-03 12:21:48,400 			Loss:    8.706e-03    			Backward time: 	 0.27 sec 
2023-04-03 12:21:48,401 ADAM: Layer 0 -> dw_min:9.9980e-01  dw_max:1.0003e+00 lr:1.0000e-03
2023-04-03 12:21:48,401 ADAM: Layer 1 -> dw_min:9.9947e-01  dw_max:1.0005e+00 lr:1.0000e-03
2023-04-03 12:21:48,401 ADAM: Layer 2 -> dw_min:9.9903e-01  dw_max:1.0011e+00 lr:1.0000e-03
2023-04-03 12:21:48,401 ADAM: Layer 3 -> dw_min:9.9940e-01  dw_max:1.0004e+00 lr:1.0000e-03
2023-04-03 12:21:48,444 			Learning rate: weights:   1.000e-03    
2023-04-03 12:21:48,445 			Last test performance: 97.81%
2023-04-03 12:21:48,445 ----------------
2023-04-03 12:21:58,346   54  =>  80   		Training 486 pattern with 99.79% 	Forward time: 	 9.63 sec
2023-04-03 12:21:58,346 			Loss:    1.042e-02    			Backward time: 	 0.27 sec 
2023-04-03 12:21:58,346 ADAM: Layer 0 -> dw_min:9.9982e-01  dw_max:1.0003e+00 lr:1.0000e-03
2023-04-03 12:21:58,347 ADAM: Layer 1 -> dw_min:9.9953e-01  dw_max:1.0004e+00 lr:1.0000e-03
2023-04-03 12:21:58,347 ADAM: Layer 2 -> dw_min:9.9911e-01  dw_max:1.0010e+00 lr:1.0000e-03
2023-04-03 12:21:58,347 ADAM: Layer 3 -> dw_min:9.9945e-01  dw_max:1.0004e+00 lr:1.0000e-03
2023-04-03 12:21:58,425 			Learning rate: weights:   1.000e-03    
2023-04-03 12:21:58,425 			Last test performance: 97.81%
2023-04-03 12:21:58,425 ----------------
2023-04-03 12:22:08,328   54  =>  81   		Training 486 pattern with 99.38% 	Forward time: 	 9.63 sec
2023-04-03 12:22:08,328 			Loss:    2.795e-02    			Backward time: 	 0.27 sec 
2023-04-03 12:22:08,328 ADAM: Layer 0 -> dw_min:9.9980e-01  dw_max:1.0003e+00 lr:1.0000e-03
2023-04-03 12:22:08,329 ADAM: Layer 1 -> dw_min:9.9950e-01  dw_max:1.0006e+00 lr:1.0000e-03
2023-04-03 12:22:08,329 ADAM: Layer 2 -> dw_min:9.9916e-01  dw_max:1.0009e+00 lr:1.0000e-03
2023-04-03 12:22:08,329 ADAM: Layer 3 -> dw_min:9.9951e-01  dw_max:1.0006e+00 lr:1.0000e-03
2023-04-03 12:22:08,346 			Learning rate: weights:   1.000e-03    
2023-04-03 12:22:08,347 			Last test performance: 97.81%
2023-04-03 12:22:08,347 ----------------
2023-04-03 12:22:18,251   54  =>  82   		Training 486 pattern with 99.79% 	Forward time: 	 9.63 sec
2023-04-03 12:22:18,251 			Loss:    7.072e-03    			Backward time: 	 0.27 sec 
2023-04-03 12:22:18,251 ADAM: Layer 0 -> dw_min:9.9982e-01  dw_max:1.0003e+00 lr:1.0000e-03
2023-04-03 12:22:18,251 ADAM: Layer 1 -> dw_min:9.9946e-01  dw_max:1.0005e+00 lr:1.0000e-03
2023-04-03 12:22:18,252 ADAM: Layer 2 -> dw_min:9.9899e-01  dw_max:1.0011e+00 lr:1.0000e-03
2023-04-03 12:22:18,252 ADAM: Layer 3 -> dw_min:9.9956e-01  dw_max:1.0005e+00 lr:1.0000e-03
2023-04-03 12:22:18,273 			Learning rate: weights:   1.000e-03    
2023-04-03 12:22:18,273 			Last test performance: 97.81%
2023-04-03 12:22:18,273 ----------------
2023-04-03 12:22:28,174   54  =>  83   		Training 486 pattern with 99.79% 	Forward time: 	 9.63 sec
2023-04-03 12:22:28,174 			Loss:    1.513e-02    			Backward time: 	 0.27 sec 
2023-04-03 12:22:28,175 ADAM: Layer 0 -> dw_min:9.9981e-01  dw_max:1.0003e+00 lr:1.0000e-03
2023-04-03 12:22:28,175 ADAM: Layer 1 -> dw_min:9.9946e-01  dw_max:1.0005e+00 lr:1.0000e-03
2023-04-03 12:22:28,175 ADAM: Layer 2 -> dw_min:9.9909e-01  dw_max:1.0009e+00 lr:1.0000e-03
2023-04-03 12:22:28,175 ADAM: Layer 3 -> dw_min:9.9960e-01  dw_max:1.0005e+00 lr:1.0000e-03
2023-04-03 12:22:28,242 			Learning rate: weights:   1.000e-03    
2023-04-03 12:22:28,242 			Last test performance: 97.81%
2023-04-03 12:22:28,242 ----------------
2023-04-03 12:22:38,142   54  =>  84   		Training 486 pattern with 99.58% 	Forward time: 	 9.63 sec
2023-04-03 12:22:38,142 			Loss:    1.436e-02    			Backward time: 	 0.27 sec 
2023-04-03 12:22:38,142 ADAM: Layer 0 -> dw_min:9.9973e-01  dw_max:1.0003e+00 lr:1.0000e-03
2023-04-03 12:22:38,142 ADAM: Layer 1 -> dw_min:9.9929e-01  dw_max:1.0005e+00 lr:1.0000e-03
2023-04-03 12:22:38,142 ADAM: Layer 2 -> dw_min:9.9882e-01  dw_max:1.0013e+00 lr:1.0000e-03
2023-04-03 12:22:38,142 ADAM: Layer 3 -> dw_min:9.9928e-01  dw_max:1.0005e+00 lr:1.0000e-03
2023-04-03 12:22:38,160 			Learning rate: weights:   1.000e-03    
2023-04-03 12:22:38,160 			Last test performance: 97.81%
2023-04-03 12:22:38,161 ----------------
2023-04-03 12:22:48,062   54  =>  85   		Training 486 pattern with 99.79% 	Forward time: 	 9.63 sec
2023-04-03 12:22:48,062 			Loss:    9.705e-03    			Backward time: 	 0.27 sec 
2023-04-03 12:22:48,063 ADAM: Layer 0 -> dw_min:9.9975e-01  dw_max:1.0003e+00 lr:1.0000e-03
2023-04-03 12:22:48,063 ADAM: Layer 1 -> dw_min:9.9929e-01  dw_max:1.0006e+00 lr:1.0000e-03
2023-04-03 12:22:48,063 ADAM: Layer 2 -> dw_min:9.9889e-01  dw_max:1.0013e+00 lr:1.0000e-03
2023-04-03 12:22:48,063 ADAM: Layer 3 -> dw_min:9.9932e-01  dw_max:1.0007e+00 lr:1.0000e-03
2023-04-03 12:22:48,139 			Learning rate: weights:   1.000e-03    
2023-04-03 12:22:48,139 			Last test performance: 97.81%
2023-04-03 12:22:48,139 ----------------
2023-04-03 12:22:58,041   54  =>  86   		Training 486 pattern with 99.79% 	Forward time: 	 9.63 sec
2023-04-03 12:22:58,041 			Loss:    6.801e-03    			Backward time: 	 0.27 sec 
2023-04-03 12:22:58,041 ADAM: Layer 0 -> dw_min:9.9982e-01  dw_max:1.0003e+00 lr:1.0000e-03
2023-04-03 12:22:58,041 ADAM: Layer 1 -> dw_min:9.9936e-01  dw_max:1.0006e+00 lr:1.0000e-03
2023-04-03 12:22:58,041 ADAM: Layer 2 -> dw_min:9.9900e-01  dw_max:1.0011e+00 lr:1.0000e-03
2023-04-03 12:22:58,041 ADAM: Layer 3 -> dw_min:9.9939e-01  dw_max:1.0006e+00 lr:1.0000e-03
2023-04-03 12:22:58,089 			Learning rate: weights:   1.000e-03    
2023-04-03 12:22:58,089 			Last test performance: 97.81%
2023-04-03 12:22:58,089 ----------------
2023-04-03 12:23:07,991   54  =>  87   		Training 486 pattern with 99.79% 	Forward time: 	 9.63 sec
2023-04-03 12:23:07,991 			Loss:    1.184e-02    			Backward time: 	 0.27 sec 
2023-04-03 12:23:07,992 ADAM: Layer 0 -> dw_min:9.9977e-01  dw_max:1.0003e+00 lr:1.0000e-03
2023-04-03 12:23:07,992 ADAM: Layer 1 -> dw_min:9.9921e-01  dw_max:1.0006e+00 lr:1.0000e-03
2023-04-03 12:23:07,992 ADAM: Layer 2 -> dw_min:9.9878e-01  dw_max:1.0010e+00 lr:1.0000e-03
2023-04-03 12:23:07,992 ADAM: Layer 3 -> dw_min:9.9944e-01  dw_max:1.0006e+00 lr:1.0000e-03
2023-04-03 12:23:08,074 			Learning rate: weights:   1.000e-03    
2023-04-03 12:23:08,074 			Last test performance: 97.81%
2023-04-03 12:23:08,074 ----------------
2023-04-03 12:23:17,980   54  =>  88   		Training 486 pattern with 100.00% 	Forward time: 	 9.63 sec
2023-04-03 12:23:17,980 			Loss:    3.622e-03    			Backward time: 	 0.27 sec 
2023-04-03 12:23:17,981 ADAM: Layer 0 -> dw_min:9.9978e-01  dw_max:1.0003e+00 lr:1.0000e-03
2023-04-03 12:23:17,981 ADAM: Layer 1 -> dw_min:9.9931e-01  dw_max:1.0006e+00 lr:1.0000e-03
2023-04-03 12:23:17,981 ADAM: Layer 2 -> dw_min:9.9890e-01  dw_max:1.0009e+00 lr:1.0000e-03
2023-04-03 12:23:17,981 ADAM: Layer 3 -> dw_min:9.9949e-01  dw_max:1.0005e+00 lr:1.0000e-03
2023-04-03 12:23:18,025 			Learning rate: weights:   1.000e-03    
2023-04-03 12:23:18,025 			Last test performance: 97.81%
2023-04-03 12:23:18,025 ----------------
2023-04-03 12:23:28,018   54  =>  89   		Training 486 pattern with 100.00% 	Forward time: 	 9.71 sec
2023-04-03 12:23:28,018 			Loss:    6.176e-03    			Backward time: 	 0.27 sec 
2023-04-03 12:23:28,019 ADAM: Layer 0 -> dw_min:9.9981e-01  dw_max:1.0003e+00 lr:1.0000e-03
2023-04-03 12:23:28,019 ADAM: Layer 1 -> dw_min:9.9939e-01  dw_max:1.0005e+00 lr:1.0000e-03
2023-04-03 12:23:28,019 ADAM: Layer 2 -> dw_min:9.9901e-01  dw_max:1.0010e+00 lr:1.0000e-03
2023-04-03 12:23:28,019 ADAM: Layer 3 -> dw_min:9.9954e-01  dw_max:1.0005e+00 lr:1.0000e-03
2023-04-03 12:23:28,075 			Learning rate: weights:   1.000e-03    
2023-04-03 12:23:28,075 			Last test performance: 97.81%
2023-04-03 12:23:28,075 ----------------
2023-04-03 12:23:38,121   54  =>  90   		Training 486 pattern with 100.00% 	Forward time: 	 9.77 sec
2023-04-03 12:23:38,121 			Loss:    5.769e-03    			Backward time: 	 0.27 sec 
2023-04-03 12:23:38,121 ADAM: Layer 0 -> dw_min:9.9981e-01  dw_max:1.0003e+00 lr:1.0000e-03
2023-04-03 12:23:38,121 ADAM: Layer 1 -> dw_min:9.9947e-01  dw_max:1.0005e+00 lr:1.0000e-03
2023-04-03 12:23:38,121 ADAM: Layer 2 -> dw_min:9.9881e-01  dw_max:1.0009e+00 lr:1.0000e-03
2023-04-03 12:23:38,121 ADAM: Layer 3 -> dw_min:9.9959e-01  dw_max:1.0005e+00 lr:1.0000e-03
2023-04-03 12:23:38,235 			Learning rate: weights:   1.000e-03    
2023-04-03 12:23:38,235 			Last test performance: 97.81%
2023-04-03 12:23:38,235 ----------------
2023-04-03 12:23:48,204   54  =>  91   		Training 486 pattern with 100.00% 	Forward time: 	 9.69 sec
2023-04-03 12:23:48,204 			Loss:    7.279e-03    			Backward time: 	 0.27 sec 
2023-04-03 12:23:48,204 ADAM: Layer 0 -> dw_min:9.9983e-01  dw_max:1.0003e+00 lr:1.0000e-03
2023-04-03 12:23:48,204 ADAM: Layer 1 -> dw_min:9.9951e-01  dw_max:1.0005e+00 lr:1.0000e-03
2023-04-03 12:23:48,204 ADAM: Layer 2 -> dw_min:9.9880e-01  dw_max:1.0009e+00 lr:1.0000e-03
2023-04-03 12:23:48,204 ADAM: Layer 3 -> dw_min:9.9967e-01  dw_max:1.0005e+00 lr:1.0000e-03
2023-04-03 12:23:48,241 			Learning rate: weights:   1.000e-03    
2023-04-03 12:23:48,241 			Last test performance: 97.81%
2023-04-03 12:23:48,242 ----------------
2023-04-03 12:23:58,214   54  =>  92   		Training 486 pattern with 100.00% 	Forward time: 	 9.70 sec
2023-04-03 12:23:58,214 			Loss:    4.862e-03    			Backward time: 	 0.27 sec 
2023-04-03 12:23:58,215 ADAM: Layer 0 -> dw_min:9.9982e-01  dw_max:1.0002e+00 lr:1.0000e-03
2023-04-03 12:23:58,215 ADAM: Layer 1 -> dw_min:9.9954e-01  dw_max:1.0005e+00 lr:1.0000e-03
2023-04-03 12:23:58,215 ADAM: Layer 2 -> dw_min:9.9892e-01  dw_max:1.0008e+00 lr:1.0000e-03
2023-04-03 12:23:58,215 ADAM: Layer 3 -> dw_min:9.9970e-01  dw_max:1.0004e+00 lr:1.0000e-03
2023-04-03 12:23:58,274 			Learning rate: weights:   1.000e-03    
2023-04-03 12:23:58,274 			Last test performance: 97.81%
2023-04-03 12:23:58,274 ----------------
2023-04-03 12:24:08,200   54  =>  93   		Training 486 pattern with 100.00% 	Forward time: 	 9.65 sec
2023-04-03 12:24:08,200 			Loss:    1.201e-02    			Backward time: 	 0.27 sec 
2023-04-03 12:24:08,200 ADAM: Layer 0 -> dw_min:9.9971e-01  dw_max:1.0002e+00 lr:1.0000e-03
2023-04-03 12:24:08,200 ADAM: Layer 1 -> dw_min:9.9954e-01  dw_max:1.0005e+00 lr:1.0000e-03
2023-04-03 12:24:08,201 ADAM: Layer 2 -> dw_min:9.9903e-01  dw_max:1.0007e+00 lr:1.0000e-03
2023-04-03 12:24:08,201 ADAM: Layer 3 -> dw_min:9.9966e-01  dw_max:1.0003e+00 lr:1.0000e-03
2023-04-03 12:24:08,278 			Learning rate: weights:   1.000e-03    
2023-04-03 12:24:08,278 			Last test performance: 97.81%
2023-04-03 12:24:08,278 ----------------
2023-04-03 12:24:18,179   54  =>  94   		Training 486 pattern with 100.00% 	Forward time: 	 9.63 sec
2023-04-03 12:24:18,179 			Loss:    8.138e-03    			Backward time: 	 0.27 sec 
2023-04-03 12:24:18,179 ADAM: Layer 0 -> dw_min:9.9976e-01  dw_max:1.0002e+00 lr:1.0000e-03
2023-04-03 12:24:18,179 ADAM: Layer 1 -> dw_min:9.9959e-01  dw_max:1.0005e+00 lr:1.0000e-03
2023-04-03 12:24:18,180 ADAM: Layer 2 -> dw_min:9.9913e-01  dw_max:1.0009e+00 lr:1.0000e-03
2023-04-03 12:24:18,180 ADAM: Layer 3 -> dw_min:9.9969e-01  dw_max:1.0003e+00 lr:1.0000e-03
2023-04-03 12:24:18,238 			Learning rate: weights:   1.000e-03    
2023-04-03 12:24:18,238 			Last test performance: 97.81%
2023-04-03 12:24:18,238 ----------------
2023-04-03 12:24:28,141   54  =>  95   		Training 486 pattern with 99.79% 	Forward time: 	 9.63 sec
2023-04-03 12:24:28,141 			Loss:    7.170e-03    			Backward time: 	 0.27 sec 
2023-04-03 12:24:28,142 ADAM: Layer 0 -> dw_min:9.9977e-01  dw_max:1.0003e+00 lr:1.0000e-03
2023-04-03 12:24:28,142 ADAM: Layer 1 -> dw_min:9.9963e-01  dw_max:1.0005e+00 lr:1.0000e-03
2023-04-03 12:24:28,142 ADAM: Layer 2 -> dw_min:9.9922e-01  dw_max:1.0008e+00 lr:1.0000e-03
2023-04-03 12:24:28,142 ADAM: Layer 3 -> dw_min:9.9972e-01  dw_max:1.0003e+00 lr:1.0000e-03
2023-04-03 12:24:28,191 			Learning rate: weights:   1.000e-03    
2023-04-03 12:24:28,191 			Last test performance: 97.81%
2023-04-03 12:24:28,191 ----------------
2023-04-03 12:24:38,178   54  =>  96   		Training 486 pattern with 99.79% 	Forward time: 	 9.71 sec
2023-04-03 12:24:38,178 			Loss:    1.405e-02    			Backward time: 	 0.27 sec 
2023-04-03 12:24:38,178 ADAM: Layer 0 -> dw_min:9.9970e-01  dw_max:1.0003e+00 lr:1.0000e-03
2023-04-03 12:24:38,178 ADAM: Layer 1 -> dw_min:9.9933e-01  dw_max:1.0006e+00 lr:1.0000e-03
2023-04-03 12:24:38,179 ADAM: Layer 2 -> dw_min:9.9894e-01  dw_max:1.0011e+00 lr:1.0000e-03
2023-04-03 12:24:38,179 ADAM: Layer 3 -> dw_min:9.9946e-01  dw_max:1.0007e+00 lr:1.0000e-03
2023-04-03 12:24:38,197 			Learning rate: weights:   1.000e-03    
2023-04-03 12:24:38,197 			Last test performance: 97.81%
2023-04-03 12:24:38,197 ----------------
2023-04-03 12:24:48,094   54  =>  97   		Training 486 pattern with 99.79% 	Forward time: 	 9.62 sec
2023-04-03 12:24:48,094 			Loss:    1.131e-02    			Backward time: 	 0.27 sec 
2023-04-03 12:24:48,094 ADAM: Layer 0 -> dw_min:9.9974e-01  dw_max:1.0003e+00 lr:1.0000e-03
2023-04-03 12:24:48,095 ADAM: Layer 1 -> dw_min:9.9944e-01  dw_max:1.0005e+00 lr:1.0000e-03
2023-04-03 12:24:48,095 ADAM: Layer 2 -> dw_min:9.9906e-01  dw_max:1.0010e+00 lr:1.0000e-03
2023-04-03 12:24:48,095 ADAM: Layer 3 -> dw_min:9.9952e-01  dw_max:1.0006e+00 lr:1.0000e-03
2023-04-03 12:24:48,163 			Learning rate: weights:   1.000e-03    
2023-04-03 12:24:48,163 			Last test performance: 97.81%
2023-04-03 12:24:48,163 ----------------
2023-04-03 12:24:58,065   54  =>  98   		Training 486 pattern with 99.79% 	Forward time: 	 9.63 sec
2023-04-03 12:24:58,065 			Loss:    7.593e-03    			Backward time: 	 0.27 sec 
2023-04-03 12:24:58,065 ADAM: Layer 0 -> dw_min:9.9970e-01  dw_max:1.0003e+00 lr:1.0000e-03
2023-04-03 12:24:58,066 ADAM: Layer 1 -> dw_min:9.9947e-01  dw_max:1.0006e+00 lr:1.0000e-03
2023-04-03 12:24:58,066 ADAM: Layer 2 -> dw_min:9.9915e-01  dw_max:1.0011e+00 lr:1.0000e-03
2023-04-03 12:24:58,066 ADAM: Layer 3 -> dw_min:9.9956e-01  dw_max:1.0006e+00 lr:1.0000e-03
2023-04-03 12:24:58,125 			Learning rate: weights:   1.000e-03    
2023-04-03 12:24:58,125 			Last test performance: 97.81%
2023-04-03 12:24:58,125 ----------------
2023-04-03 12:25:08,061   54  =>  99   		Training 486 pattern with 99.58% 	Forward time: 	 9.66 sec
2023-04-03 12:25:08,061 			Loss:    1.003e-02    			Backward time: 	 0.27 sec 
2023-04-03 12:25:08,061 ADAM: Layer 0 -> dw_min:9.9973e-01  dw_max:1.0003e+00 lr:1.0000e-03
2023-04-03 12:25:08,061 ADAM: Layer 1 -> dw_min:9.9951e-01  dw_max:1.0005e+00 lr:1.0000e-03
2023-04-03 12:25:08,062 ADAM: Layer 2 -> dw_min:9.9919e-01  dw_max:1.0010e+00 lr:1.0000e-03
2023-04-03 12:25:08,062 ADAM: Layer 3 -> dw_min:9.9961e-01  dw_max:1.0005e+00 lr:1.0000e-03
2023-04-03 12:25:08,121 			Learning rate: weights:   1.000e-03    
2023-04-03 12:25:08,121 			Last test performance: 97.81%
2023-04-03 12:25:08,121 ----------------
2023-04-03 12:25:18,024   54  => 100   		Training 486 pattern with 99.17% 	Forward time: 	 9.63 sec
2023-04-03 12:25:18,024 			Loss:    2.445e-02    			Backward time: 	 0.27 sec 
2023-04-03 12:25:18,025 ADAM: Layer 0 -> dw_min:9.9971e-01  dw_max:1.0003e+00 lr:1.0000e-03
2023-04-03 12:25:18,025 ADAM: Layer 1 -> dw_min:9.9929e-01  dw_max:1.0007e+00 lr:1.0000e-03
2023-04-03 12:25:18,025 ADAM: Layer 2 -> dw_min:9.9874e-01  dw_max:1.0011e+00 lr:1.0000e-03
2023-04-03 12:25:18,025 ADAM: Layer 3 -> dw_min:9.9953e-01  dw_max:1.0006e+00 lr:1.0000e-03
2023-04-03 12:25:18,043 			Learning rate: weights:   1.000e-03    
2023-04-03 12:25:18,043 			Last test performance: 97.81%
2023-04-03 12:25:18,043 ----------------
2023-04-03 12:25:27,948   54  => 101   		Training 486 pattern with 100.00% 	Forward time: 	 9.63 sec
2023-04-03 12:25:27,948 			Loss:    8.360e-03    			Backward time: 	 0.27 sec 
2023-04-03 12:25:27,948 ADAM: Layer 0 -> dw_min:9.9979e-01  dw_max:1.0003e+00 lr:1.0000e-03
2023-04-03 12:25:27,948 ADAM: Layer 1 -> dw_min:9.9941e-01  dw_max:1.0007e+00 lr:1.0000e-03
2023-04-03 12:25:27,948 ADAM: Layer 2 -> dw_min:9.9887e-01  dw_max:1.0012e+00 lr:1.0000e-03
2023-04-03 12:25:27,948 ADAM: Layer 3 -> dw_min:9.9958e-01  dw_max:1.0006e+00 lr:1.0000e-03
2023-04-03 12:25:27,966 			Learning rate: weights:   1.000e-03    
2023-04-03 12:25:27,966 			Last test performance: 97.81%
2023-04-03 12:25:27,966 ----------------
2023-04-03 12:25:37,859   54  => 102   		Training 486 pattern with 99.58% 	Forward time: 	 9.62 sec
2023-04-03 12:25:37,859 			Loss:    1.110e-02    			Backward time: 	 0.27 sec 
2023-04-03 12:25:37,859 ADAM: Layer 0 -> dw_min:9.9975e-01  dw_max:1.0003e+00 lr:1.0000e-03
2023-04-03 12:25:37,859 ADAM: Layer 1 -> dw_min:9.9940e-01  dw_max:1.0006e+00 lr:1.0000e-03
2023-04-03 12:25:37,860 ADAM: Layer 2 -> dw_min:9.9898e-01  dw_max:1.0012e+00 lr:1.0000e-03
2023-04-03 12:25:37,860 ADAM: Layer 3 -> dw_min:9.9954e-01  dw_max:1.0005e+00 lr:1.0000e-03
2023-04-03 12:25:37,954 			Learning rate: weights:   1.000e-03    
2023-04-03 12:25:37,954 			Last test performance: 97.81%
2023-04-03 12:25:37,955 ----------------
2023-04-03 12:25:47,860   54  => 103   		Training 486 pattern with 99.79% 	Forward time: 	 9.63 sec
2023-04-03 12:25:47,860 			Loss:    7.702e-03    			Backward time: 	 0.27 sec 
2023-04-03 12:25:47,860 ADAM: Layer 0 -> dw_min:9.9978e-01  dw_max:1.0003e+00 lr:1.0000e-03
2023-04-03 12:25:47,860 ADAM: Layer 1 -> dw_min:9.9948e-01  dw_max:1.0005e+00 lr:1.0000e-03
2023-04-03 12:25:47,860 ADAM: Layer 2 -> dw_min:9.9908e-01  dw_max:1.0010e+00 lr:1.0000e-03
2023-04-03 12:25:47,861 ADAM: Layer 3 -> dw_min:9.9956e-01  dw_max:1.0006e+00 lr:1.0000e-03
2023-04-03 12:25:47,919 			Learning rate: weights:   1.000e-03    
2023-04-03 12:25:47,919 			Last test performance: 97.81%
2023-04-03 12:25:47,919 ----------------
2023-04-03 12:25:57,837   54  => 104   		Training 486 pattern with 99.17% 	Forward time: 	 9.64 sec
2023-04-03 12:25:57,837 			Loss:    1.840e-02    			Backward time: 	 0.27 sec 
2023-04-03 12:25:57,837 ADAM: Layer 0 -> dw_min:9.9970e-01  dw_max:1.0003e+00 lr:1.0000e-03
2023-04-03 12:25:57,837 ADAM: Layer 1 -> dw_min:9.9948e-01  dw_max:1.0008e+00 lr:1.0000e-03
2023-04-03 12:25:57,837 ADAM: Layer 2 -> dw_min:9.9916e-01  dw_max:1.0013e+00 lr:1.0000e-03
2023-04-03 12:25:57,837 ADAM: Layer 3 -> dw_min:9.9945e-01  dw_max:1.0005e+00 lr:1.0000e-03
2023-04-03 12:25:58,007 			Learning rate: weights:   1.000e-03    
2023-04-03 12:25:58,007 			Last test performance: 97.81%
2023-04-03 12:25:58,007 ----------------
2023-04-03 12:26:07,901   54  => 105   		Training 486 pattern with 99.79% 	Forward time: 	 9.62 sec
2023-04-03 12:26:07,901 			Loss:    9.943e-03    			Backward time: 	 0.27 sec 
2023-04-03 12:26:07,901 ADAM: Layer 0 -> dw_min:9.9974e-01  dw_max:1.0003e+00 lr:1.0000e-03
2023-04-03 12:26:07,901 ADAM: Layer 1 -> dw_min:9.9869e-01  dw_max:1.0006e+00 lr:1.0000e-03
2023-04-03 12:26:07,901 ADAM: Layer 2 -> dw_min:9.9854e-01  dw_max:1.0015e+00 lr:1.0000e-03
2023-04-03 12:26:07,901 ADAM: Layer 3 -> dw_min:9.9888e-01  dw_max:1.0008e+00 lr:1.0000e-03
2023-04-03 12:26:07,919 			Learning rate: weights:   1.000e-03    
2023-04-03 12:26:07,919 			Last test performance: 97.81%
2023-04-03 12:26:07,919 ----------------
2023-04-03 12:26:17,819   54  => 106   		Training 486 pattern with 99.79% 	Forward time: 	 9.63 sec
2023-04-03 12:26:17,819 			Loss:    1.234e-02    			Backward time: 	 0.27 sec 
2023-04-03 12:26:17,820 ADAM: Layer 0 -> dw_min:9.9970e-01  dw_max:1.0003e+00 lr:1.0000e-03
2023-04-03 12:26:17,820 ADAM: Layer 1 -> dw_min:9.9879e-01  dw_max:1.0007e+00 lr:1.0000e-03
2023-04-03 12:26:17,820 ADAM: Layer 2 -> dw_min:9.9868e-01  dw_max:1.0014e+00 lr:1.0000e-03
2023-04-03 12:26:17,820 ADAM: Layer 3 -> dw_min:9.9898e-01  dw_max:1.0007e+00 lr:1.0000e-03
2023-04-03 12:26:17,898 			Learning rate: weights:   1.000e-03    
2023-04-03 12:26:17,898 			Last test performance: 97.81%
2023-04-03 12:26:17,898 ----------------
2023-04-03 12:26:27,793   54  => 107   		Training 486 pattern with 99.58% 	Forward time: 	 9.62 sec
2023-04-03 12:26:27,794 			Loss:    8.393e-03    			Backward time: 	 0.27 sec 
2023-04-03 12:26:27,794 ADAM: Layer 0 -> dw_min:9.9968e-01  dw_max:1.0003e+00 lr:1.0000e-03
2023-04-03 12:26:27,794 ADAM: Layer 1 -> dw_min:9.9882e-01  dw_max:1.0010e+00 lr:1.0000e-03
2023-04-03 12:26:27,794 ADAM: Layer 2 -> dw_min:9.9860e-01  dw_max:1.0012e+00 lr:1.0000e-03
2023-04-03 12:26:27,794 ADAM: Layer 3 -> dw_min:9.9904e-01  dw_max:1.0007e+00 lr:1.0000e-03
2023-04-03 12:26:27,853 			Learning rate: weights:   1.000e-03    
2023-04-03 12:26:27,853 			Last test performance: 97.81%
2023-04-03 12:26:27,853 ----------------
2023-04-03 12:26:37,805   54  => 108   		Training 486 pattern with 99.79% 	Forward time: 	 9.68 sec
2023-04-03 12:26:37,805 			Loss:    4.742e-03    			Backward time: 	 0.27 sec 
2023-04-03 12:26:37,805 ADAM: Layer 0 -> dw_min:9.9972e-01  dw_max:1.0003e+00 lr:1.0000e-03
2023-04-03 12:26:37,805 ADAM: Layer 1 -> dw_min:9.9894e-01  dw_max:1.0009e+00 lr:1.0000e-03
2023-04-03 12:26:37,805 ADAM: Layer 2 -> dw_min:9.9874e-01  dw_max:1.0011e+00 lr:1.0000e-03
2023-04-03 12:26:37,805 ADAM: Layer 3 -> dw_min:9.9914e-01  dw_max:1.0006e+00 lr:1.0000e-03
2023-04-03 12:26:37,864 			Learning rate: weights:   1.000e-03    
2023-04-03 12:26:37,864 			Last test performance: 97.81%
2023-04-03 12:26:37,864 ----------------
2023-04-03 12:26:47,781   54  => 109   		Training 486 pattern with 99.79% 	Forward time: 	 9.64 sec
2023-04-03 12:26:47,781 			Loss:    1.343e-02    			Backward time: 	 0.27 sec 
2023-04-03 12:26:47,782 ADAM: Layer 0 -> dw_min:9.9971e-01  dw_max:1.0003e+00 lr:1.0000e-03
2023-04-03 12:26:47,782 ADAM: Layer 1 -> dw_min:9.9907e-01  dw_max:1.0008e+00 lr:1.0000e-03
2023-04-03 12:26:47,782 ADAM: Layer 2 -> dw_min:9.9879e-01  dw_max:1.0011e+00 lr:1.0000e-03
2023-04-03 12:26:47,782 ADAM: Layer 3 -> dw_min:9.9920e-01  dw_max:1.0005e+00 lr:1.0000e-03
2023-04-03 12:26:47,863 			Learning rate: weights:   1.000e-03    
2023-04-03 12:26:47,863 			Last test performance: 97.81%
2023-04-03 12:26:47,863 ----------------
2023-04-03 12:26:57,769   54  => 110   		Training 486 pattern with 99.79% 	Forward time: 	 9.63 sec
2023-04-03 12:26:57,769 			Loss:    7.619e-03    			Backward time: 	 0.27 sec 
2023-04-03 12:26:57,770 ADAM: Layer 0 -> dw_min:9.9970e-01  dw_max:1.0003e+00 lr:1.0000e-03
2023-04-03 12:26:57,770 ADAM: Layer 1 -> dw_min:9.9915e-01  dw_max:1.0008e+00 lr:1.0000e-03
2023-04-03 12:26:57,770 ADAM: Layer 2 -> dw_min:9.9891e-01  dw_max:1.0014e+00 lr:1.0000e-03
2023-04-03 12:26:57,770 ADAM: Layer 3 -> dw_min:9.9932e-01  dw_max:1.0005e+00 lr:1.0000e-03
2023-04-03 12:26:57,847 			Learning rate: weights:   1.000e-03    
2023-04-03 12:26:57,847 			Last test performance: 97.81%
2023-04-03 12:26:57,847 ----------------
2023-04-03 12:27:07,743   54  => 111   		Training 486 pattern with 99.38% 	Forward time: 	 9.62 sec
2023-04-03 12:27:07,743 			Loss:    2.115e-02    			Backward time: 	 0.27 sec 
2023-04-03 12:27:07,743 ADAM: Layer 0 -> dw_min:9.9975e-01  dw_max:1.0003e+00 lr:1.0000e-03
2023-04-03 12:27:07,744 ADAM: Layer 1 -> dw_min:9.9922e-01  dw_max:1.0007e+00 lr:1.0000e-03
2023-04-03 12:27:07,744 ADAM: Layer 2 -> dw_min:9.9885e-01  dw_max:1.0012e+00 lr:1.0000e-03
2023-04-03 12:27:07,744 ADAM: Layer 3 -> dw_min:9.9928e-01  dw_max:1.0008e+00 lr:1.0000e-03
2023-04-03 12:27:07,802 			Learning rate: weights:   1.000e-03    
2023-04-03 12:27:07,802 			Last test performance: 97.81%
2023-04-03 12:27:07,802 ----------------
2023-04-03 12:27:17,701   54  => 112   		Training 486 pattern with 100.00% 	Forward time: 	 9.63 sec
2023-04-03 12:27:17,701 			Loss:    8.061e-03    			Backward time: 	 0.27 sec 
2023-04-03 12:27:17,701 ADAM: Layer 0 -> dw_min:9.9973e-01  dw_max:1.0003e+00 lr:1.0000e-03
2023-04-03 12:27:17,701 ADAM: Layer 1 -> dw_min:9.9929e-01  dw_max:1.0006e+00 lr:1.0000e-03
2023-04-03 12:27:17,702 ADAM: Layer 2 -> dw_min:9.9896e-01  dw_max:1.0011e+00 lr:1.0000e-03
2023-04-03 12:27:17,702 ADAM: Layer 3 -> dw_min:9.9935e-01  dw_max:1.0007e+00 lr:1.0000e-03
2023-04-03 12:27:17,740 			Learning rate: weights:   1.000e-03    
2023-04-03 12:27:17,740 			Last test performance: 97.81%
2023-04-03 12:27:17,740 ----------------
2023-04-03 12:27:27,648   54  => 113   		Training 486 pattern with 100.00% 	Forward time: 	 9.63 sec
2023-04-03 12:27:27,648 			Loss:    6.161e-03    			Backward time: 	 0.27 sec 
2023-04-03 12:27:27,648 ADAM: Layer 0 -> dw_min:9.9977e-01  dw_max:1.0003e+00 lr:1.0000e-03
2023-04-03 12:27:27,649 ADAM: Layer 1 -> dw_min:9.9936e-01  dw_max:1.0006e+00 lr:1.0000e-03
2023-04-03 12:27:27,649 ADAM: Layer 2 -> dw_min:9.9906e-01  dw_max:1.0010e+00 lr:1.0000e-03
2023-04-03 12:27:27,649 ADAM: Layer 3 -> dw_min:9.9942e-01  dw_max:1.0006e+00 lr:1.0000e-03
2023-04-03 12:27:27,711 			Learning rate: weights:   1.000e-03    
2023-04-03 12:27:27,711 			Last test performance: 97.81%
2023-04-03 12:27:27,711 ----------------
2023-04-03 12:27:37,605   54  => 114   		Training 486 pattern with 100.00% 	Forward time: 	 9.62 sec
2023-04-03 12:27:37,605 			Loss:    6.465e-03    			Backward time: 	 0.27 sec 
2023-04-03 12:27:37,605 ADAM: Layer 0 -> dw_min:9.9978e-01  dw_max:1.0003e+00 lr:1.0000e-03
2023-04-03 12:27:37,605 ADAM: Layer 1 -> dw_min:9.9943e-01  dw_max:1.0006e+00 lr:1.0000e-03
2023-04-03 12:27:37,605 ADAM: Layer 2 -> dw_min:9.9905e-01  dw_max:1.0010e+00 lr:1.0000e-03
2023-04-03 12:27:37,605 ADAM: Layer 3 -> dw_min:9.9955e-01  dw_max:1.0006e+00 lr:1.0000e-03
2023-04-03 12:27:37,665 			Learning rate: weights:   1.000e-03    
2023-04-03 12:27:37,665 			Last test performance: 97.81%
2023-04-03 12:27:37,665 ----------------
2023-04-03 12:27:47,560   54  => 115   		Training 486 pattern with 100.00% 	Forward time: 	 9.62 sec
2023-04-03 12:27:47,560 			Loss:    5.611e-03    			Backward time: 	 0.27 sec 
2023-04-03 12:27:47,560 ADAM: Layer 0 -> dw_min:9.9978e-01  dw_max:1.0003e+00 lr:1.0000e-03
2023-04-03 12:27:47,560 ADAM: Layer 1 -> dw_min:9.9946e-01  dw_max:1.0005e+00 lr:1.0000e-03
2023-04-03 12:27:47,560 ADAM: Layer 2 -> dw_min:9.9906e-01  dw_max:1.0014e+00 lr:1.0000e-03
2023-04-03 12:27:47,560 ADAM: Layer 3 -> dw_min:9.9955e-01  dw_max:1.0006e+00 lr:1.0000e-03
2023-04-03 12:27:47,664 			Learning rate: weights:   1.000e-03    
2023-04-03 12:27:47,664 			Last test performance: 97.81%
2023-04-03 12:27:47,664 ----------------
2023-04-03 12:27:57,559   54  => 116   		Training 486 pattern with 99.79% 	Forward time: 	 9.62 sec
2023-04-03 12:27:57,559 			Loss:    1.154e-02    			Backward time: 	 0.27 sec 
2023-04-03 12:27:57,559 ADAM: Layer 0 -> dw_min:9.9978e-01  dw_max:1.0003e+00 lr:1.0000e-03
2023-04-03 12:27:57,560 ADAM: Layer 1 -> dw_min:9.9951e-01  dw_max:1.0004e+00 lr:1.0000e-03
2023-04-03 12:27:57,560 ADAM: Layer 2 -> dw_min:9.9916e-01  dw_max:1.0012e+00 lr:1.0000e-03
2023-04-03 12:27:57,560 ADAM: Layer 3 -> dw_min:9.9959e-01  dw_max:1.0007e+00 lr:1.0000e-03
2023-04-03 12:27:57,620 			Learning rate: weights:   1.000e-03    
2023-04-03 12:27:57,620 			Last test performance: 97.81%
2023-04-03 12:27:57,620 ----------------
2023-04-03 12:28:07,515   54  => 117   		Training 486 pattern with 99.79% 	Forward time: 	 9.62 sec
2023-04-03 12:28:07,515 			Loss:    8.500e-03    			Backward time: 	 0.27 sec 
2023-04-03 12:28:07,515 ADAM: Layer 0 -> dw_min:9.9978e-01  dw_max:1.0003e+00 lr:1.0000e-03
2023-04-03 12:28:07,515 ADAM: Layer 1 -> dw_min:9.9954e-01  dw_max:1.0004e+00 lr:1.0000e-03
2023-04-03 12:28:07,515 ADAM: Layer 2 -> dw_min:9.9924e-01  dw_max:1.0015e+00 lr:1.0000e-03
2023-04-03 12:28:07,515 ADAM: Layer 3 -> dw_min:9.9878e-01  dw_max:1.0011e+00 lr:1.0000e-03
2023-04-03 12:28:07,596 			Learning rate: weights:   1.000e-03    
2023-04-03 12:28:07,596 			Last test performance: 97.81%
2023-04-03 12:28:07,596 ----------------
2023-04-03 12:28:17,494   54  => 118   		Training 486 pattern with 99.79% 	Forward time: 	 9.62 sec
2023-04-03 12:28:17,494 			Loss:    8.356e-03    			Backward time: 	 0.27 sec 
2023-04-03 12:28:17,494 ADAM: Layer 0 -> dw_min:9.9977e-01  dw_max:1.0002e+00 lr:1.0000e-03
2023-04-03 12:28:17,494 ADAM: Layer 1 -> dw_min:9.9948e-01  dw_max:1.0007e+00 lr:1.0000e-03
2023-04-03 12:28:17,495 ADAM: Layer 2 -> dw_min:9.9896e-01  dw_max:1.0014e+00 lr:1.0000e-03
2023-04-03 12:28:17,495 ADAM: Layer 3 -> dw_min:9.9890e-01  dw_max:1.0010e+00 lr:1.0000e-03
2023-04-03 12:28:17,544 			Learning rate: weights:   1.000e-03    
2023-04-03 12:28:17,544 			Last test performance: 97.81%
2023-04-03 12:28:17,544 ----------------
2023-04-03 12:28:27,439   54  => 119   		Training 486 pattern with 100.00% 	Forward time: 	 9.62 sec
2023-04-03 12:28:27,439 			Loss:    1.264e-02    			Backward time: 	 0.27 sec 
2023-04-03 12:28:27,439 ADAM: Layer 0 -> dw_min:9.9978e-01  dw_max:1.0002e+00 lr:1.0000e-03
2023-04-03 12:28:27,439 ADAM: Layer 1 -> dw_min:9.9945e-01  dw_max:1.0007e+00 lr:1.0000e-03
2023-04-03 12:28:27,439 ADAM: Layer 2 -> dw_min:9.9906e-01  dw_max:1.0012e+00 lr:1.0000e-03
2023-04-03 12:28:27,439 ADAM: Layer 3 -> dw_min:9.9901e-01  dw_max:1.0009e+00 lr:1.0000e-03
2023-04-03 12:28:27,457 			Learning rate: weights:   1.000e-03    
2023-04-03 12:28:27,457 			Last test performance: 97.81%
2023-04-03 12:28:27,457 ----------------
2023-04-03 12:28:37,349   54  => 120   		Training 486 pattern with 100.00% 	Forward time: 	 9.62 sec
2023-04-03 12:28:37,349 			Loss:    5.609e-03    			Backward time: 	 0.27 sec 
2023-04-03 12:28:37,349 ADAM: Layer 0 -> dw_min:9.9978e-01  dw_max:1.0002e+00 lr:1.0000e-03
2023-04-03 12:28:37,349 ADAM: Layer 1 -> dw_min:9.9951e-01  dw_max:1.0006e+00 lr:1.0000e-03
2023-04-03 12:28:37,349 ADAM: Layer 2 -> dw_min:9.9904e-01  dw_max:1.0011e+00 lr:1.0000e-03
2023-04-03 12:28:37,349 ADAM: Layer 3 -> dw_min:9.9911e-01  dw_max:1.0008e+00 lr:1.0000e-03
2023-04-03 12:28:37,368 			Learning rate: weights:   1.000e-03    
2023-04-03 12:28:37,368 			Last test performance: 97.81%
2023-04-03 12:28:37,368 ----------------
2023-04-03 12:28:47,262   54  => 121   		Training 486 pattern with 99.79% 	Forward time: 	 9.62 sec
2023-04-03 12:28:47,262 			Loss:    1.123e-02    			Backward time: 	 0.27 sec 
2023-04-03 12:28:47,262 ADAM: Layer 0 -> dw_min:9.9982e-01  dw_max:1.0002e+00 lr:1.0000e-03
2023-04-03 12:28:47,262 ADAM: Layer 1 -> dw_min:9.9953e-01  dw_max:1.0007e+00 lr:1.0000e-03
2023-04-03 12:28:47,262 ADAM: Layer 2 -> dw_min:9.9842e-01  dw_max:1.0010e+00 lr:1.0000e-03
2023-04-03 12:28:47,262 ADAM: Layer 3 -> dw_min:9.9920e-01  dw_max:1.0007e+00 lr:1.0000e-03
2023-04-03 12:28:47,320 			Learning rate: weights:   1.000e-03    
2023-04-03 12:28:47,320 			Last test performance: 97.81%
2023-04-03 12:28:47,320 ----------------
2023-04-03 12:28:57,215   54  => 122   		Training 486 pattern with 100.00% 	Forward time: 	 9.62 sec
2023-04-03 12:28:57,215 			Loss:    5.973e-03    			Backward time: 	 0.27 sec 
2023-04-03 12:28:57,215 ADAM: Layer 0 -> dw_min:9.9983e-01  dw_max:1.0002e+00 lr:1.0000e-03
2023-04-03 12:28:57,215 ADAM: Layer 1 -> dw_min:9.9958e-01  dw_max:1.0007e+00 lr:1.0000e-03
2023-04-03 12:28:57,215 ADAM: Layer 2 -> dw_min:9.9858e-01  dw_max:1.0009e+00 lr:1.0000e-03
2023-04-03 12:28:57,216 ADAM: Layer 3 -> dw_min:9.9928e-01  dw_max:1.0007e+00 lr:1.0000e-03
2023-04-03 12:28:57,243 			Learning rate: weights:   1.000e-03    
2023-04-03 12:28:57,243 			Last test performance: 97.81%
2023-04-03 12:28:57,243 ----------------
2023-04-03 12:29:07,138   54  => 123   		Training 486 pattern with 99.79% 	Forward time: 	 9.62 sec
2023-04-03 12:29:07,138 			Loss:    1.569e-02    			Backward time: 	 0.27 sec 
2023-04-03 12:29:07,139 ADAM: Layer 0 -> dw_min:9.9977e-01  dw_max:1.0003e+00 lr:1.0000e-03
2023-04-03 12:29:07,139 ADAM: Layer 1 -> dw_min:9.9953e-01  dw_max:1.0006e+00 lr:1.0000e-03
2023-04-03 12:29:07,139 ADAM: Layer 2 -> dw_min:9.9872e-01  dw_max:1.0012e+00 lr:1.0000e-03
2023-04-03 12:29:07,139 ADAM: Layer 3 -> dw_min:9.9918e-01  dw_max:1.0006e+00 lr:1.0000e-03
2023-04-03 12:29:07,209 			Learning rate: weights:   1.000e-03    
2023-04-03 12:29:07,209 			Last test performance: 97.81%
2023-04-03 12:29:07,209 ----------------
2023-04-03 12:29:17,108   54  => 124   		Training 486 pattern with 99.38% 	Forward time: 	 9.63 sec
2023-04-03 12:29:17,108 			Loss:    1.858e-02    			Backward time: 	 0.27 sec 
2023-04-03 12:29:17,109 ADAM: Layer 0 -> dw_min:9.9974e-01  dw_max:1.0003e+00 lr:1.0000e-03
2023-04-03 12:29:17,109 ADAM: Layer 1 -> dw_min:9.9946e-01  dw_max:1.0005e+00 lr:1.0000e-03
2023-04-03 12:29:17,109 ADAM: Layer 2 -> dw_min:9.9885e-01  dw_max:1.0014e+00 lr:1.0000e-03
2023-04-03 12:29:17,109 ADAM: Layer 3 -> dw_min:9.9925e-01  dw_max:1.0006e+00 lr:1.0000e-03
2023-04-03 12:29:17,164 
2023-04-03 12:29:17,164 Testing:
2023-04-03 12:29:17,645 		24 of 10000 with 91.67% 	 Time used:  0.48 sec
2023-04-03 12:29:18,127 		48 of 10000 with 91.67% 	 Time used:  0.48 sec
2023-04-03 12:29:18,607 		72 of 10000 with 94.44% 	 Time used:  0.48 sec
2023-04-03 12:29:19,088 		96 of 10000 with 94.79% 	 Time used:  0.48 sec
2023-04-03 12:29:19,568 		120 of 10000 with 95.83% 	 Time used:  0.48 sec
2023-04-03 12:29:20,049 		144 of 10000 with 95.83% 	 Time used:  0.48 sec
2023-04-03 12:29:20,530 		168 of 10000 with 96.43% 	 Time used:  0.48 sec
2023-04-03 12:29:21,011 		192 of 10000 with 96.88% 	 Time used:  0.48 sec
2023-04-03 12:29:21,491 		216 of 10000 with 97.22% 	 Time used:  0.48 sec
2023-04-03 12:29:21,971 		240 of 10000 with 97.50% 	 Time used:  0.48 sec
2023-04-03 12:29:22,457 		264 of 10000 with 97.73% 	 Time used:  0.49 sec
2023-04-03 12:29:22,942 		288 of 10000 with 97.92% 	 Time used:  0.48 sec
2023-04-03 12:29:23,423 		312 of 10000 with 97.76% 	 Time used:  0.48 sec
2023-04-03 12:29:23,903 		336 of 10000 with 97.92% 	 Time used:  0.48 sec
2023-04-03 12:29:24,384 		360 of 10000 with 97.78% 	 Time used:  0.48 sec
2023-04-03 12:29:24,865 		384 of 10000 with 97.66% 	 Time used:  0.48 sec
2023-04-03 12:29:25,346 		408 of 10000 with 97.79% 	 Time used:  0.48 sec
2023-04-03 12:29:25,826 		432 of 10000 with 97.69% 	 Time used:  0.48 sec
2023-04-03 12:29:26,307 		456 of 10000 with 97.37% 	 Time used:  0.48 sec
2023-04-03 12:29:26,787 		480 of 10000 with 97.50% 	 Time used:  0.48 sec
2023-04-03 12:29:27,268 		504 of 10000 with 97.62% 	 Time used:  0.48 sec
2023-04-03 12:29:27,748 		528 of 10000 with 97.54% 	 Time used:  0.48 sec
2023-04-03 12:29:28,229 		552 of 10000 with 97.46% 	 Time used:  0.48 sec
2023-04-03 12:29:28,710 		576 of 10000 with 97.40% 	 Time used:  0.48 sec
2023-04-03 12:29:29,190 		600 of 10000 with 97.50% 	 Time used:  0.48 sec
2023-04-03 12:29:29,670 		624 of 10000 with 97.60% 	 Time used:  0.48 sec
2023-04-03 12:29:30,151 		648 of 10000 with 97.53% 	 Time used:  0.48 sec
2023-04-03 12:29:30,631 		672 of 10000 with 97.62% 	 Time used:  0.48 sec
2023-04-03 12:29:31,112 		696 of 10000 with 97.56% 	 Time used:  0.48 sec
2023-04-03 12:29:31,593 		720 of 10000 with 97.64% 	 Time used:  0.48 sec
2023-04-03 12:29:32,073 		744 of 10000 with 97.72% 	 Time used:  0.48 sec
2023-04-03 12:29:32,553 		768 of 10000 with 97.66% 	 Time used:  0.48 sec
2023-04-03 12:29:33,034 		792 of 10000 with 97.73% 	 Time used:  0.48 sec
2023-04-03 12:29:33,515 		816 of 10000 with 97.67% 	 Time used:  0.48 sec
2023-04-03 12:29:33,995 		840 of 10000 with 97.50% 	 Time used:  0.48 sec
2023-04-03 12:29:34,476 		864 of 10000 with 97.45% 	 Time used:  0.48 sec
2023-04-03 12:29:34,957 		888 of 10000 with 97.52% 	 Time used:  0.48 sec
2023-04-03 12:29:35,437 		912 of 10000 with 97.37% 	 Time used:  0.48 sec
2023-04-03 12:29:35,917 		936 of 10000 with 97.44% 	 Time used:  0.48 sec
2023-04-03 12:29:36,398 		960 of 10000 with 97.50% 	 Time used:  0.48 sec
2023-04-03 12:29:36,879 		984 of 10000 with 97.46% 	 Time used:  0.48 sec
2023-04-03 12:29:37,359 		1008 of 10000 with 97.52% 	 Time used:  0.48 sec
2023-04-03 12:29:37,839 		1032 of 10000 with 97.58% 	 Time used:  0.48 sec
2023-04-03 12:29:38,320 		1056 of 10000 with 97.54% 	 Time used:  0.48 sec
2023-04-03 12:29:38,801 		1080 of 10000 with 97.50% 	 Time used:  0.48 sec
2023-04-03 12:29:39,282 		1104 of 10000 with 97.55% 	 Time used:  0.48 sec
2023-04-03 12:29:39,762 		1128 of 10000 with 97.61% 	 Time used:  0.48 sec
2023-04-03 12:29:40,243 		1152 of 10000 with 97.57% 	 Time used:  0.48 sec
2023-04-03 12:29:40,724 		1176 of 10000 with 97.62% 	 Time used:  0.48 sec
2023-04-03 12:29:41,204 		1200 of 10000 with 97.67% 	 Time used:  0.48 sec
2023-04-03 12:29:41,685 		1224 of 10000 with 97.63% 	 Time used:  0.48 sec
2023-04-03 12:29:42,165 		1248 of 10000 with 97.60% 	 Time used:  0.48 sec
2023-04-03 12:29:42,646 		1272 of 10000 with 97.64% 	 Time used:  0.48 sec
2023-04-03 12:29:43,127 		1296 of 10000 with 97.69% 	 Time used:  0.48 sec
2023-04-03 12:29:43,607 		1320 of 10000 with 97.73% 	 Time used:  0.48 sec
2023-04-03 12:29:44,088 		1344 of 10000 with 97.77% 	 Time used:  0.48 sec
2023-04-03 12:29:44,568 		1368 of 10000 with 97.81% 	 Time used:  0.48 sec
2023-04-03 12:29:45,049 		1392 of 10000 with 97.84% 	 Time used:  0.48 sec
2023-04-03 12:29:45,530 		1416 of 10000 with 97.88% 	 Time used:  0.48 sec
2023-04-03 12:29:46,010 		1440 of 10000 with 97.92% 	 Time used:  0.48 sec
2023-04-03 12:29:46,491 		1464 of 10000 with 97.95% 	 Time used:  0.48 sec
2023-04-03 12:29:46,971 		1488 of 10000 with 97.85% 	 Time used:  0.48 sec
2023-04-03 12:29:47,452 		1512 of 10000 with 97.88% 	 Time used:  0.48 sec
2023-04-03 12:29:47,932 		1536 of 10000 with 97.92% 	 Time used:  0.48 sec
2023-04-03 12:29:48,413 		1560 of 10000 with 97.95% 	 Time used:  0.48 sec
2023-04-03 12:29:48,893 		1584 of 10000 with 97.79% 	 Time used:  0.48 sec
2023-04-03 12:29:49,374 		1608 of 10000 with 97.82% 	 Time used:  0.48 sec
2023-04-03 12:29:49,854 		1632 of 10000 with 97.79% 	 Time used:  0.48 sec
2023-04-03 12:29:50,335 		1656 of 10000 with 97.83% 	 Time used:  0.48 sec
2023-04-03 12:29:50,816 		1680 of 10000 with 97.86% 	 Time used:  0.48 sec
2023-04-03 12:29:51,296 		1704 of 10000 with 97.89% 	 Time used:  0.48 sec
2023-04-03 12:29:51,777 		1728 of 10000 with 97.80% 	 Time used:  0.48 sec
2023-04-03 12:29:52,257 		1752 of 10000 with 97.77% 	 Time used:  0.48 sec
2023-04-03 12:29:52,738 		1776 of 10000 with 97.80% 	 Time used:  0.48 sec
2023-04-03 12:29:53,218 		1800 of 10000 with 97.83% 	 Time used:  0.48 sec
2023-04-03 12:29:53,699 		1824 of 10000 with 97.75% 	 Time used:  0.48 sec
2023-04-03 12:29:54,180 		1848 of 10000 with 97.73% 	 Time used:  0.48 sec
2023-04-03 12:29:54,661 		1872 of 10000 with 97.65% 	 Time used:  0.48 sec
2023-04-03 12:29:55,141 		1896 of 10000 with 97.68% 	 Time used:  0.48 sec
2023-04-03 12:29:55,622 		1920 of 10000 with 97.71% 	 Time used:  0.48 sec
2023-04-03 12:29:56,102 		1944 of 10000 with 97.63% 	 Time used:  0.48 sec
2023-04-03 12:29:56,584 		1968 of 10000 with 97.61% 	 Time used:  0.48 sec
2023-04-03 12:29:57,064 		1992 of 10000 with 97.54% 	 Time used:  0.48 sec
2023-04-03 12:29:57,545 		2016 of 10000 with 97.57% 	 Time used:  0.48 sec
2023-04-03 12:29:58,025 		2040 of 10000 with 97.55% 	 Time used:  0.48 sec
2023-04-03 12:29:58,506 		2064 of 10000 with 97.58% 	 Time used:  0.48 sec
2023-04-03 12:29:58,986 		2088 of 10000 with 97.56% 	 Time used:  0.48 sec
2023-04-03 12:29:59,467 		2112 of 10000 with 97.54% 	 Time used:  0.48 sec
2023-04-03 12:29:59,947 		2136 of 10000 with 97.57% 	 Time used:  0.48 sec
2023-04-03 12:30:00,429 		2160 of 10000 with 97.59% 	 Time used:  0.48 sec
2023-04-03 12:30:00,910 		2184 of 10000 with 97.62% 	 Time used:  0.48 sec
2023-04-03 12:30:01,390 		2208 of 10000 with 97.64% 	 Time used:  0.48 sec
2023-04-03 12:30:01,871 		2232 of 10000 with 97.67% 	 Time used:  0.48 sec
2023-04-03 12:30:02,352 		2256 of 10000 with 97.70% 	 Time used:  0.48 sec
2023-04-03 12:30:02,832 		2280 of 10000 with 97.72% 	 Time used:  0.48 sec
2023-04-03 12:30:03,313 		2304 of 10000 with 97.74% 	 Time used:  0.48 sec
2023-04-03 12:30:03,794 		2328 of 10000 with 97.77% 	 Time used:  0.48 sec
2023-04-03 12:30:04,274 		2352 of 10000 with 97.75% 	 Time used:  0.48 sec
2023-04-03 12:30:04,754 		2376 of 10000 with 97.73% 	 Time used:  0.48 sec
2023-04-03 12:30:05,235 		2400 of 10000 with 97.71% 	 Time used:  0.48 sec
2023-04-03 12:30:05,715 		2424 of 10000 with 97.65% 	 Time used:  0.48 sec
2023-04-03 12:30:06,196 		2448 of 10000 with 97.63% 	 Time used:  0.48 sec
2023-04-03 12:30:06,676 		2472 of 10000 with 97.65% 	 Time used:  0.48 sec
2023-04-03 12:30:07,157 		2496 of 10000 with 97.60% 	 Time used:  0.48 sec
2023-04-03 12:30:07,637 		2520 of 10000 with 97.62% 	 Time used:  0.48 sec
2023-04-03 12:30:08,118 		2544 of 10000 with 97.64% 	 Time used:  0.48 sec
2023-04-03 12:30:08,598 		2568 of 10000 with 97.66% 	 Time used:  0.48 sec
2023-04-03 12:30:09,079 		2592 of 10000 with 97.69% 	 Time used:  0.48 sec
2023-04-03 12:30:09,560 		2616 of 10000 with 97.67% 	 Time used:  0.48 sec
2023-04-03 12:30:10,041 		2640 of 10000 with 97.69% 	 Time used:  0.48 sec
2023-04-03 12:30:10,521 		2664 of 10000 with 97.71% 	 Time used:  0.48 sec
2023-04-03 12:30:11,002 		2688 of 10000 with 97.66% 	 Time used:  0.48 sec
2023-04-03 12:30:11,483 		2712 of 10000 with 97.68% 	 Time used:  0.48 sec
2023-04-03 12:30:11,963 		2736 of 10000 with 97.66% 	 Time used:  0.48 sec
2023-04-03 12:30:12,444 		2760 of 10000 with 97.68% 	 Time used:  0.48 sec
2023-04-03 12:30:12,924 		2784 of 10000 with 97.67% 	 Time used:  0.48 sec
2023-04-03 12:30:13,405 		2808 of 10000 with 97.65% 	 Time used:  0.48 sec
2023-04-03 12:30:13,885 		2832 of 10000 with 97.63% 	 Time used:  0.48 sec
2023-04-03 12:30:14,366 		2856 of 10000 with 97.65% 	 Time used:  0.48 sec
2023-04-03 12:30:14,848 		2880 of 10000 with 97.64% 	 Time used:  0.48 sec
2023-04-03 12:30:15,330 		2904 of 10000 with 97.66% 	 Time used:  0.48 sec
2023-04-03 12:30:15,810 		2928 of 10000 with 97.68% 	 Time used:  0.48 sec
2023-04-03 12:30:16,290 		2952 of 10000 with 97.70% 	 Time used:  0.48 sec
2023-04-03 12:30:16,771 		2976 of 10000 with 97.72% 	 Time used:  0.48 sec
2023-04-03 12:30:17,251 		3000 of 10000 with 97.70% 	 Time used:  0.48 sec
2023-04-03 12:30:17,732 		3024 of 10000 with 97.72% 	 Time used:  0.48 sec
2023-04-03 12:30:18,214 		3048 of 10000 with 97.74% 	 Time used:  0.48 sec
2023-04-03 12:30:18,694 		3072 of 10000 with 97.75% 	 Time used:  0.48 sec
2023-04-03 12:30:19,175 		3096 of 10000 with 97.74% 	 Time used:  0.48 sec
2023-04-03 12:30:19,655 		3120 of 10000 with 97.76% 	 Time used:  0.48 sec
2023-04-03 12:30:20,136 		3144 of 10000 with 97.77% 	 Time used:  0.48 sec
2023-04-03 12:30:20,616 		3168 of 10000 with 97.76% 	 Time used:  0.48 sec
2023-04-03 12:30:21,097 		3192 of 10000 with 97.74% 	 Time used:  0.48 sec
2023-04-03 12:30:21,578 		3216 of 10000 with 97.76% 	 Time used:  0.48 sec
2023-04-03 12:30:22,058 		3240 of 10000 with 97.75% 	 Time used:  0.48 sec
2023-04-03 12:30:22,538 		3264 of 10000 with 97.73% 	 Time used:  0.48 sec
2023-04-03 12:30:23,019 		3288 of 10000 with 97.72% 	 Time used:  0.48 sec
2023-04-03 12:30:23,500 		3312 of 10000 with 97.74% 	 Time used:  0.48 sec
2023-04-03 12:30:23,980 		3336 of 10000 with 97.75% 	 Time used:  0.48 sec
2023-04-03 12:30:24,461 		3360 of 10000 with 97.77% 	 Time used:  0.48 sec
2023-04-03 12:30:24,942 		3384 of 10000 with 97.75% 	 Time used:  0.48 sec
2023-04-03 12:30:25,423 		3408 of 10000 with 97.77% 	 Time used:  0.48 sec
2023-04-03 12:30:25,904 		3432 of 10000 with 97.79% 	 Time used:  0.48 sec
2023-04-03 12:30:26,384 		3456 of 10000 with 97.80% 	 Time used:  0.48 sec
2023-04-03 12:30:26,865 		3480 of 10000 with 97.79% 	 Time used:  0.48 sec
2023-04-03 12:30:27,345 		3504 of 10000 with 97.80% 	 Time used:  0.48 sec
2023-04-03 12:30:27,826 		3528 of 10000 with 97.82% 	 Time used:  0.48 sec
2023-04-03 12:30:28,306 		3552 of 10000 with 97.83% 	 Time used:  0.48 sec
2023-04-03 12:30:28,787 		3576 of 10000 with 97.85% 	 Time used:  0.48 sec
2023-04-03 12:30:29,268 		3600 of 10000 with 97.86% 	 Time used:  0.48 sec
2023-04-03 12:30:29,748 		3624 of 10000 with 97.88% 	 Time used:  0.48 sec
2023-04-03 12:30:30,228 		3648 of 10000 with 97.89% 	 Time used:  0.48 sec
2023-04-03 12:30:30,709 		3672 of 10000 with 97.88% 	 Time used:  0.48 sec
2023-04-03 12:30:31,190 		3696 of 10000 with 97.89% 	 Time used:  0.48 sec
2023-04-03 12:30:31,670 		3720 of 10000 with 97.85% 	 Time used:  0.48 sec
2023-04-03 12:30:32,151 		3744 of 10000 with 97.86% 	 Time used:  0.48 sec
2023-04-03 12:30:32,631 		3768 of 10000 with 97.88% 	 Time used:  0.48 sec
2023-04-03 12:30:33,112 		3792 of 10000 with 97.84% 	 Time used:  0.48 sec
2023-04-03 12:30:33,592 		3816 of 10000 with 97.82% 	 Time used:  0.48 sec
2023-04-03 12:30:34,073 		3840 of 10000 with 97.84% 	 Time used:  0.48 sec
2023-04-03 12:30:34,553 		3864 of 10000 with 97.83% 	 Time used:  0.48 sec
2023-04-03 12:30:35,034 		3888 of 10000 with 97.84% 	 Time used:  0.48 sec
2023-04-03 12:30:35,514 		3912 of 10000 with 97.85% 	 Time used:  0.48 sec
2023-04-03 12:30:35,995 		3936 of 10000 with 97.87% 	 Time used:  0.48 sec
2023-04-03 12:30:36,475 		3960 of 10000 with 97.85% 	 Time used:  0.48 sec
2023-04-03 12:30:36,956 		3984 of 10000 with 97.84% 	 Time used:  0.48 sec
2023-04-03 12:30:37,436 		4008 of 10000 with 97.83% 	 Time used:  0.48 sec
2023-04-03 12:30:37,917 		4032 of 10000 with 97.79% 	 Time used:  0.48 sec
2023-04-03 12:30:38,397 		4056 of 10000 with 97.78% 	 Time used:  0.48 sec
2023-04-03 12:30:38,878 		4080 of 10000 with 97.79% 	 Time used:  0.48 sec
2023-04-03 12:30:39,360 		4104 of 10000 with 97.78% 	 Time used:  0.48 sec
2023-04-03 12:30:39,840 		4128 of 10000 with 97.80% 	 Time used:  0.48 sec
2023-04-03 12:30:40,321 		4152 of 10000 with 97.81% 	 Time used:  0.48 sec
2023-04-03 12:30:40,801 		4176 of 10000 with 97.82% 	 Time used:  0.48 sec
2023-04-03 12:30:41,282 		4200 of 10000 with 97.81% 	 Time used:  0.48 sec
2023-04-03 12:30:41,762 		4224 of 10000 with 97.82% 	 Time used:  0.48 sec
2023-04-03 12:30:42,243 		4248 of 10000 with 97.81% 	 Time used:  0.48 sec
2023-04-03 12:30:42,723 		4272 of 10000 with 97.78% 	 Time used:  0.48 sec
2023-04-03 12:30:43,204 		4296 of 10000 with 97.79% 	 Time used:  0.48 sec
2023-04-03 12:30:43,684 		4320 of 10000 with 97.78% 	 Time used:  0.48 sec
2023-04-03 12:30:44,165 		4344 of 10000 with 97.79% 	 Time used:  0.48 sec
2023-04-03 12:30:44,646 		4368 of 10000 with 97.78% 	 Time used:  0.48 sec
2023-04-03 12:30:45,126 		4392 of 10000 with 97.75% 	 Time used:  0.48 sec
2023-04-03 12:30:45,607 		4416 of 10000 with 97.76% 	 Time used:  0.48 sec
2023-04-03 12:30:46,089 		4440 of 10000 with 97.77% 	 Time used:  0.48 sec
2023-04-03 12:30:46,570 		4464 of 10000 with 97.78% 	 Time used:  0.48 sec
2023-04-03 12:30:47,051 		4488 of 10000 with 97.79% 	 Time used:  0.48 sec
2023-04-03 12:30:47,531 		4512 of 10000 with 97.78% 	 Time used:  0.48 sec
2023-04-03 12:30:48,012 		4536 of 10000 with 97.77% 	 Time used:  0.48 sec
2023-04-03 12:30:48,492 		4560 of 10000 with 97.79% 	 Time used:  0.48 sec
2023-04-03 12:30:48,973 		4584 of 10000 with 97.80% 	 Time used:  0.48 sec
2023-04-03 12:30:49,453 		4608 of 10000 with 97.76% 	 Time used:  0.48 sec
2023-04-03 12:30:49,934 		4632 of 10000 with 97.78% 	 Time used:  0.48 sec
2023-04-03 12:30:50,414 		4656 of 10000 with 97.79% 	 Time used:  0.48 sec
2023-04-03 12:30:50,895 		4680 of 10000 with 97.80% 	 Time used:  0.48 sec
2023-04-03 12:30:51,375 		4704 of 10000 with 97.77% 	 Time used:  0.48 sec
2023-04-03 12:30:51,856 		4728 of 10000 with 97.76% 	 Time used:  0.48 sec
2023-04-03 12:30:52,336 		4752 of 10000 with 97.77% 	 Time used:  0.48 sec
2023-04-03 12:30:52,817 		4776 of 10000 with 97.78% 	 Time used:  0.48 sec
2023-04-03 12:30:53,298 		4800 of 10000 with 97.79% 	 Time used:  0.48 sec
2023-04-03 12:30:53,778 		4824 of 10000 with 97.80% 	 Time used:  0.48 sec
2023-04-03 12:30:54,260 		4848 of 10000 with 97.77% 	 Time used:  0.48 sec
2023-04-03 12:30:54,740 		4872 of 10000 with 97.78% 	 Time used:  0.48 sec
2023-04-03 12:30:55,221 		4896 of 10000 with 97.79% 	 Time used:  0.48 sec
2023-04-03 12:30:55,701 		4920 of 10000 with 97.78% 	 Time used:  0.48 sec
2023-04-03 12:30:56,182 		4944 of 10000 with 97.80% 	 Time used:  0.48 sec
2023-04-03 12:30:56,663 		4968 of 10000 with 97.81% 	 Time used:  0.48 sec
2023-04-03 12:30:57,143 		4992 of 10000 with 97.82% 	 Time used:  0.48 sec
2023-04-03 12:30:57,624 		5016 of 10000 with 97.83% 	 Time used:  0.48 sec
2023-04-03 12:30:58,104 		5040 of 10000 with 97.82% 	 Time used:  0.48 sec
2023-04-03 12:30:58,585 		5064 of 10000 with 97.81% 	 Time used:  0.48 sec
2023-04-03 12:30:59,065 		5088 of 10000 with 97.80% 	 Time used:  0.48 sec
2023-04-03 12:30:59,546 		5112 of 10000 with 97.81% 	 Time used:  0.48 sec
2023-04-03 12:31:00,026 		5136 of 10000 with 97.82% 	 Time used:  0.48 sec
2023-04-03 12:31:00,508 		5160 of 10000 with 97.81% 	 Time used:  0.48 sec
2023-04-03 12:31:00,989 		5184 of 10000 with 97.82% 	 Time used:  0.48 sec
2023-04-03 12:31:01,469 		5208 of 10000 with 97.83% 	 Time used:  0.48 sec
2023-04-03 12:31:01,950 		5232 of 10000 with 97.84% 	 Time used:  0.48 sec
2023-04-03 12:31:02,431 		5256 of 10000 with 97.83% 	 Time used:  0.48 sec
2023-04-03 12:31:02,911 		5280 of 10000 with 97.84% 	 Time used:  0.48 sec
2023-04-03 12:31:03,392 		5304 of 10000 with 97.85% 	 Time used:  0.48 sec
2023-04-03 12:31:03,872 		5328 of 10000 with 97.84% 	 Time used:  0.48 sec
2023-04-03 12:31:04,353 		5352 of 10000 with 97.85% 	 Time used:  0.48 sec
2023-04-03 12:31:04,833 		5376 of 10000 with 97.84% 	 Time used:  0.48 sec
2023-04-03 12:31:05,314 		5400 of 10000 with 97.83% 	 Time used:  0.48 sec
2023-04-03 12:31:05,794 		5424 of 10000 with 97.84% 	 Time used:  0.48 sec
2023-04-03 12:31:06,275 		5448 of 10000 with 97.85% 	 Time used:  0.48 sec
2023-04-03 12:31:06,756 		5472 of 10000 with 97.86% 	 Time used:  0.48 sec
2023-04-03 12:31:07,236 		5496 of 10000 with 97.85% 	 Time used:  0.48 sec
2023-04-03 12:31:07,716 		5520 of 10000 with 97.84% 	 Time used:  0.48 sec
2023-04-03 12:31:08,197 		5544 of 10000 with 97.85% 	 Time used:  0.48 sec
2023-04-03 12:31:08,678 		5568 of 10000 with 97.86% 	 Time used:  0.48 sec
2023-04-03 12:31:09,159 		5592 of 10000 with 97.85% 	 Time used:  0.48 sec
2023-04-03 12:31:09,640 		5616 of 10000 with 97.85% 	 Time used:  0.48 sec
2023-04-03 12:31:10,120 		5640 of 10000 with 97.84% 	 Time used:  0.48 sec
2023-04-03 12:31:10,601 		5664 of 10000 with 97.85% 	 Time used:  0.48 sec
2023-04-03 12:31:11,082 		5688 of 10000 with 97.86% 	 Time used:  0.48 sec
2023-04-03 12:31:11,562 		5712 of 10000 with 97.86% 	 Time used:  0.48 sec
2023-04-03 12:31:12,043 		5736 of 10000 with 97.84% 	 Time used:  0.48 sec
2023-04-03 12:31:12,525 		5760 of 10000 with 97.83% 	 Time used:  0.48 sec
2023-04-03 12:31:13,006 		5784 of 10000 with 97.82% 	 Time used:  0.48 sec
2023-04-03 12:31:13,487 		5808 of 10000 with 97.81% 	 Time used:  0.48 sec
2023-04-03 12:31:13,967 		5832 of 10000 with 97.79% 	 Time used:  0.48 sec
2023-04-03 12:31:14,448 		5856 of 10000 with 97.78% 	 Time used:  0.48 sec
2023-04-03 12:31:14,931 		5880 of 10000 with 97.77% 	 Time used:  0.48 sec
2023-04-03 12:31:15,412 		5904 of 10000 with 97.78% 	 Time used:  0.48 sec
2023-04-03 12:31:15,893 		5928 of 10000 with 97.79% 	 Time used:  0.48 sec
2023-04-03 12:31:16,373 		5952 of 10000 with 97.80% 	 Time used:  0.48 sec
2023-04-03 12:31:16,854 		5976 of 10000 with 97.81% 	 Time used:  0.48 sec
2023-04-03 12:31:17,335 		6000 of 10000 with 97.82% 	 Time used:  0.48 sec
2023-04-03 12:31:17,815 		6024 of 10000 with 97.83% 	 Time used:  0.48 sec
2023-04-03 12:31:18,296 		6048 of 10000 with 97.80% 	 Time used:  0.48 sec
2023-04-03 12:31:18,777 		6072 of 10000 with 97.81% 	 Time used:  0.48 sec
2023-04-03 12:31:19,257 		6096 of 10000 with 97.79% 	 Time used:  0.48 sec
2023-04-03 12:31:19,738 		6120 of 10000 with 97.78% 	 Time used:  0.48 sec
2023-04-03 12:31:20,218 		6144 of 10000 with 97.79% 	 Time used:  0.48 sec
2023-04-03 12:31:20,699 		6168 of 10000 with 97.78% 	 Time used:  0.48 sec
2023-04-03 12:31:21,179 		6192 of 10000 with 97.77% 	 Time used:  0.48 sec
2023-04-03 12:31:21,660 		6216 of 10000 with 97.75% 	 Time used:  0.48 sec
2023-04-03 12:31:22,141 		6240 of 10000 with 97.76% 	 Time used:  0.48 sec
2023-04-03 12:31:22,627 		6264 of 10000 with 97.77% 	 Time used:  0.49 sec
2023-04-03 12:31:23,111 		6288 of 10000 with 97.77% 	 Time used:  0.48 sec
2023-04-03 12:31:23,592 		6312 of 10000 with 97.78% 	 Time used:  0.48 sec
2023-04-03 12:31:24,073 		6336 of 10000 with 97.79% 	 Time used:  0.48 sec
2023-04-03 12:31:24,554 		6360 of 10000 with 97.78% 	 Time used:  0.48 sec
2023-04-03 12:31:25,035 		6384 of 10000 with 97.79% 	 Time used:  0.48 sec
2023-04-03 12:31:25,515 		6408 of 10000 with 97.78% 	 Time used:  0.48 sec
2023-04-03 12:31:25,996 		6432 of 10000 with 97.79% 	 Time used:  0.48 sec
2023-04-03 12:31:26,476 		6456 of 10000 with 97.80% 	 Time used:  0.48 sec
2023-04-03 12:31:26,957 		6480 of 10000 with 97.81% 	 Time used:  0.48 sec
2023-04-03 12:31:27,437 		6504 of 10000 with 97.82% 	 Time used:  0.48 sec
2023-04-03 12:31:27,918 		6528 of 10000 with 97.81% 	 Time used:  0.48 sec
2023-04-03 12:31:28,398 		6552 of 10000 with 97.82% 	 Time used:  0.48 sec
2023-04-03 12:31:28,879 		6576 of 10000 with 97.83% 	 Time used:  0.48 sec
2023-04-03 12:31:29,360 		6600 of 10000 with 97.83% 	 Time used:  0.48 sec
2023-04-03 12:31:29,840 		6624 of 10000 with 97.84% 	 Time used:  0.48 sec
2023-04-03 12:31:30,321 		6648 of 10000 with 97.82% 	 Time used:  0.48 sec
2023-04-03 12:31:30,801 		6672 of 10000 with 97.83% 	 Time used:  0.48 sec
2023-04-03 12:31:31,282 		6696 of 10000 with 97.83% 	 Time used:  0.48 sec
2023-04-03 12:31:31,762 		6720 of 10000 with 97.84% 	 Time used:  0.48 sec
2023-04-03 12:31:32,243 		6744 of 10000 with 97.82% 	 Time used:  0.48 sec
2023-04-03 12:31:32,724 		6768 of 10000 with 97.80% 	 Time used:  0.48 sec
2023-04-03 12:31:33,204 		6792 of 10000 with 97.79% 	 Time used:  0.48 sec
2023-04-03 12:31:33,685 		6816 of 10000 with 97.80% 	 Time used:  0.48 sec
2023-04-03 12:31:34,165 		6840 of 10000 with 97.81% 	 Time used:  0.48 sec
2023-04-03 12:31:34,646 		6864 of 10000 with 97.81% 	 Time used:  0.48 sec
2023-04-03 12:31:35,126 		6888 of 10000 with 97.82% 	 Time used:  0.48 sec
2023-04-03 12:31:35,607 		6912 of 10000 with 97.82% 	 Time used:  0.48 sec
2023-04-03 12:31:36,087 		6936 of 10000 with 97.82% 	 Time used:  0.48 sec
2023-04-03 12:31:36,568 		6960 of 10000 with 97.83% 	 Time used:  0.48 sec
2023-04-03 12:31:37,049 		6984 of 10000 with 97.81% 	 Time used:  0.48 sec
2023-04-03 12:31:37,529 		7008 of 10000 with 97.80% 	 Time used:  0.48 sec
2023-04-03 12:31:38,010 		7032 of 10000 with 97.81% 	 Time used:  0.48 sec
2023-04-03 12:31:38,490 		7056 of 10000 with 97.80% 	 Time used:  0.48 sec
2023-04-03 12:31:38,971 		7080 of 10000 with 97.81% 	 Time used:  0.48 sec
2023-04-03 12:31:39,452 		7104 of 10000 with 97.80% 	 Time used:  0.48 sec
2023-04-03 12:31:39,933 		7128 of 10000 with 97.81% 	 Time used:  0.48 sec
2023-04-03 12:31:40,413 		7152 of 10000 with 97.79% 	 Time used:  0.48 sec
2023-04-03 12:31:40,894 		7176 of 10000 with 97.80% 	 Time used:  0.48 sec
2023-04-03 12:31:41,375 		7200 of 10000 with 97.81% 	 Time used:  0.48 sec
2023-04-03 12:31:41,855 		7224 of 10000 with 97.80% 	 Time used:  0.48 sec
2023-04-03 12:31:42,335 		7248 of 10000 with 97.76% 	 Time used:  0.48 sec
2023-04-03 12:31:42,816 		7272 of 10000 with 97.77% 	 Time used:  0.48 sec
2023-04-03 12:31:43,297 		7296 of 10000 with 97.77% 	 Time used:  0.48 sec
2023-04-03 12:31:43,777 		7320 of 10000 with 97.77% 	 Time used:  0.48 sec
2023-04-03 12:31:44,258 		7344 of 10000 with 97.77% 	 Time used:  0.48 sec
2023-04-03 12:31:44,739 		7368 of 10000 with 97.77% 	 Time used:  0.48 sec
2023-04-03 12:31:45,219 		7392 of 10000 with 97.77% 	 Time used:  0.48 sec
2023-04-03 12:31:45,700 		7416 of 10000 with 97.78% 	 Time used:  0.48 sec
2023-04-03 12:31:46,180 		7440 of 10000 with 97.78% 	 Time used:  0.48 sec
2023-04-03 12:31:46,661 		7464 of 10000 with 97.79% 	 Time used:  0.48 sec
2023-04-03 12:31:47,141 		7488 of 10000 with 97.80% 	 Time used:  0.48 sec
2023-04-03 12:31:47,622 		7512 of 10000 with 97.80% 	 Time used:  0.48 sec
2023-04-03 12:31:48,102 		7536 of 10000 with 97.81% 	 Time used:  0.48 sec
2023-04-03 12:31:48,583 		7560 of 10000 with 97.80% 	 Time used:  0.48 sec
2023-04-03 12:31:49,063 		7584 of 10000 with 97.81% 	 Time used:  0.48 sec
2023-04-03 12:31:49,544 		7608 of 10000 with 97.82% 	 Time used:  0.48 sec
2023-04-03 12:31:50,024 		7632 of 10000 with 97.82% 	 Time used:  0.48 sec
2023-04-03 12:31:50,505 		7656 of 10000 with 97.83% 	 Time used:  0.48 sec
2023-04-03 12:31:50,985 		7680 of 10000 with 97.84% 	 Time used:  0.48 sec
2023-04-03 12:31:51,466 		7704 of 10000 with 97.85% 	 Time used:  0.48 sec
2023-04-03 12:31:51,946 		7728 of 10000 with 97.85% 	 Time used:  0.48 sec
2023-04-03 12:31:52,427 		7752 of 10000 with 97.86% 	 Time used:  0.48 sec
2023-04-03 12:31:52,907 		7776 of 10000 with 97.87% 	 Time used:  0.48 sec
2023-04-03 12:31:53,388 		7800 of 10000 with 97.87% 	 Time used:  0.48 sec
2023-04-03 12:31:53,868 		7824 of 10000 with 97.88% 	 Time used:  0.48 sec
2023-04-03 12:31:54,349 		7848 of 10000 with 97.88% 	 Time used:  0.48 sec
2023-04-03 12:31:54,830 		7872 of 10000 with 97.89% 	 Time used:  0.48 sec
2023-04-03 12:31:55,310 		7896 of 10000 with 97.90% 	 Time used:  0.48 sec
2023-04-03 12:31:55,791 		7920 of 10000 with 97.89% 	 Time used:  0.48 sec
2023-04-03 12:31:56,271 		7944 of 10000 with 97.90% 	 Time used:  0.48 sec
2023-04-03 12:31:56,752 		7968 of 10000 with 97.90% 	 Time used:  0.48 sec
2023-04-03 12:31:57,232 		7992 of 10000 with 97.90% 	 Time used:  0.48 sec
2023-04-03 12:31:57,713 		8016 of 10000 with 97.90% 	 Time used:  0.48 sec
2023-04-03 12:31:58,194 		8040 of 10000 with 97.90% 	 Time used:  0.48 sec
2023-04-03 12:31:58,674 		8064 of 10000 with 97.90% 	 Time used:  0.48 sec
2023-04-03 12:31:59,155 		8088 of 10000 with 97.90% 	 Time used:  0.48 sec
2023-04-03 12:31:59,635 		8112 of 10000 with 97.90% 	 Time used:  0.48 sec
2023-04-03 12:32:00,116 		8136 of 10000 with 97.91% 	 Time used:  0.48 sec
2023-04-03 12:32:00,598 		8160 of 10000 with 97.92% 	 Time used:  0.48 sec
2023-04-03 12:32:01,078 		8184 of 10000 with 97.92% 	 Time used:  0.48 sec
2023-04-03 12:32:01,559 		8208 of 10000 with 97.93% 	 Time used:  0.48 sec
2023-04-03 12:32:02,039 		8232 of 10000 with 97.93% 	 Time used:  0.48 sec
2023-04-03 12:32:02,520 		8256 of 10000 with 97.94% 	 Time used:  0.48 sec
2023-04-03 12:32:03,001 		8280 of 10000 with 97.93% 	 Time used:  0.48 sec
2023-04-03 12:32:03,481 		8304 of 10000 with 97.93% 	 Time used:  0.48 sec
2023-04-03 12:32:03,962 		8328 of 10000 with 97.92% 	 Time used:  0.48 sec
2023-04-03 12:32:04,442 		8352 of 10000 with 97.89% 	 Time used:  0.48 sec
2023-04-03 12:32:04,923 		8376 of 10000 with 97.90% 	 Time used:  0.48 sec
2023-04-03 12:32:05,404 		8400 of 10000 with 97.90% 	 Time used:  0.48 sec
2023-04-03 12:32:05,884 		8424 of 10000 with 97.91% 	 Time used:  0.48 sec
2023-04-03 12:32:06,365 		8448 of 10000 with 97.90% 	 Time used:  0.48 sec
2023-04-03 12:32:06,845 		8472 of 10000 with 97.91% 	 Time used:  0.48 sec
2023-04-03 12:32:07,326 		8496 of 10000 with 97.90% 	 Time used:  0.48 sec
2023-04-03 12:32:07,806 		8520 of 10000 with 97.90% 	 Time used:  0.48 sec
2023-04-03 12:32:08,286 		8544 of 10000 with 97.89% 	 Time used:  0.48 sec
2023-04-03 12:32:08,767 		8568 of 10000 with 97.89% 	 Time used:  0.48 sec
2023-04-03 12:32:09,249 		8592 of 10000 with 97.89% 	 Time used:  0.48 sec
2023-04-03 12:32:09,729 		8616 of 10000 with 97.90% 	 Time used:  0.48 sec
2023-04-03 12:32:10,210 		8640 of 10000 with 97.89% 	 Time used:  0.48 sec
2023-04-03 12:32:10,690 		8664 of 10000 with 97.89% 	 Time used:  0.48 sec
2023-04-03 12:32:11,171 		8688 of 10000 with 97.89% 	 Time used:  0.48 sec
2023-04-03 12:32:11,651 		8712 of 10000 with 97.90% 	 Time used:  0.48 sec
2023-04-03 12:32:12,132 		8736 of 10000 with 97.89% 	 Time used:  0.48 sec
2023-04-03 12:32:12,612 		8760 of 10000 with 97.90% 	 Time used:  0.48 sec
2023-04-03 12:32:13,093 		8784 of 10000 with 97.89% 	 Time used:  0.48 sec
2023-04-03 12:32:13,574 		8808 of 10000 with 97.88% 	 Time used:  0.48 sec
2023-04-03 12:32:14,054 		8832 of 10000 with 97.88% 	 Time used:  0.48 sec
2023-04-03 12:32:14,534 		8856 of 10000 with 97.89% 	 Time used:  0.48 sec
2023-04-03 12:32:15,016 		8880 of 10000 with 97.89% 	 Time used:  0.48 sec
2023-04-03 12:32:15,498 		8904 of 10000 with 97.90% 	 Time used:  0.48 sec
2023-04-03 12:32:15,978 		8928 of 10000 with 97.89% 	 Time used:  0.48 sec
2023-04-03 12:32:16,459 		8952 of 10000 with 97.90% 	 Time used:  0.48 sec
2023-04-03 12:32:16,939 		8976 of 10000 with 97.91% 	 Time used:  0.48 sec
2023-04-03 12:32:17,420 		9000 of 10000 with 97.91% 	 Time used:  0.48 sec
2023-04-03 12:32:17,900 		9024 of 10000 with 97.92% 	 Time used:  0.48 sec
2023-04-03 12:32:18,381 		9048 of 10000 with 97.92% 	 Time used:  0.48 sec
2023-04-03 12:32:18,862 		9072 of 10000 with 97.92% 	 Time used:  0.48 sec
2023-04-03 12:32:19,343 		9096 of 10000 with 97.92% 	 Time used:  0.48 sec
2023-04-03 12:32:19,823 		9120 of 10000 with 97.93% 	 Time used:  0.48 sec
2023-04-03 12:32:20,304 		9144 of 10000 with 97.93% 	 Time used:  0.48 sec
2023-04-03 12:32:20,784 		9168 of 10000 with 97.94% 	 Time used:  0.48 sec
2023-04-03 12:32:21,265 		9192 of 10000 with 97.91% 	 Time used:  0.48 sec
2023-04-03 12:32:21,745 		9216 of 10000 with 97.91% 	 Time used:  0.48 sec
2023-04-03 12:32:22,226 		9240 of 10000 with 97.90% 	 Time used:  0.48 sec
2023-04-03 12:32:22,707 		9264 of 10000 with 97.91% 	 Time used:  0.48 sec
2023-04-03 12:32:23,187 		9288 of 10000 with 97.90% 	 Time used:  0.48 sec
2023-04-03 12:32:23,667 		9312 of 10000 with 97.88% 	 Time used:  0.48 sec
2023-04-03 12:32:24,149 		9336 of 10000 with 97.89% 	 Time used:  0.48 sec
2023-04-03 12:32:24,629 		9360 of 10000 with 97.90% 	 Time used:  0.48 sec
2023-04-03 12:32:25,110 		9384 of 10000 with 97.89% 	 Time used:  0.48 sec
2023-04-03 12:32:25,590 		9408 of 10000 with 97.90% 	 Time used:  0.48 sec
2023-04-03 12:32:26,071 		9432 of 10000 with 97.90% 	 Time used:  0.48 sec
2023-04-03 12:32:26,551 		9456 of 10000 with 97.91% 	 Time used:  0.48 sec
2023-04-03 12:32:27,032 		9480 of 10000 with 97.91% 	 Time used:  0.48 sec
2023-04-03 12:32:27,513 		9504 of 10000 with 97.92% 	 Time used:  0.48 sec
2023-04-03 12:32:27,993 		9528 of 10000 with 97.91% 	 Time used:  0.48 sec
2023-04-03 12:32:28,473 		9552 of 10000 with 97.91% 	 Time used:  0.48 sec
2023-04-03 12:32:28,954 		9576 of 10000 with 97.90% 	 Time used:  0.48 sec
2023-04-03 12:32:29,435 		9600 of 10000 with 97.91% 	 Time used:  0.48 sec
2023-04-03 12:32:29,915 		9624 of 10000 with 97.91% 	 Time used:  0.48 sec
2023-04-03 12:32:30,396 		9648 of 10000 with 97.89% 	 Time used:  0.48 sec
2023-04-03 12:32:30,876 		9672 of 10000 with 97.88% 	 Time used:  0.48 sec
2023-04-03 12:32:31,357 		9696 of 10000 with 97.88% 	 Time used:  0.48 sec
2023-04-03 12:32:31,837 		9720 of 10000 with 97.88% 	 Time used:  0.48 sec
2023-04-03 12:32:32,317 		9744 of 10000 with 97.89% 	 Time used:  0.48 sec
2023-04-03 12:32:32,798 		9768 of 10000 with 97.88% 	 Time used:  0.48 sec
2023-04-03 12:32:33,279 		9792 of 10000 with 97.89% 	 Time used:  0.48 sec
2023-04-03 12:32:33,759 		9816 of 10000 with 97.87% 	 Time used:  0.48 sec
2023-04-03 12:32:34,240 		9840 of 10000 with 97.88% 	 Time used:  0.48 sec
2023-04-03 12:32:34,721 		9864 of 10000 with 97.88% 	 Time used:  0.48 sec
2023-04-03 12:32:35,201 		9888 of 10000 with 97.89% 	 Time used:  0.48 sec
2023-04-03 12:32:35,682 		9912 of 10000 with 97.89% 	 Time used:  0.48 sec
2023-04-03 12:32:36,162 		9936 of 10000 with 97.90% 	 Time used:  0.48 sec
2023-04-03 12:32:36,643 		9960 of 10000 with 97.89% 	 Time used:  0.48 sec
2023-04-03 12:32:37,124 		9984 of 10000 with 97.90% 	 Time used:  0.48 sec
2023-04-03 12:32:37,449 		10000 of 10000 with 97.90% 	 Time used:  0.33 sec
2023-04-03 12:32:37,449 
2023-04-03 12:32:37,451 			Learning rate: weights:   1.000e-03    
2023-04-03 12:32:37,451 			Last test performance: 97.90%
2023-04-03 12:32:37,451 ----------------
2023-04-03 12:32:47,344   55  =>  0    		Training 486 pattern with 100.00% 	Forward time: 	 9.62 sec
2023-04-03 12:32:47,344 			Loss:    1.132e-02    			Backward time: 	 0.27 sec 
2023-04-03 12:32:47,345 ADAM: Layer 0 -> dw_min:9.9977e-01  dw_max:1.0003e+00 lr:1.0000e-03
2023-04-03 12:32:47,345 ADAM: Layer 1 -> dw_min:9.9952e-01  dw_max:1.0005e+00 lr:1.0000e-03
2023-04-03 12:32:47,345 ADAM: Layer 2 -> dw_min:9.9896e-01  dw_max:1.0013e+00 lr:1.0000e-03
2023-04-03 12:32:47,345 ADAM: Layer 3 -> dw_min:9.9932e-01  dw_max:1.0005e+00 lr:1.0000e-03
2023-04-03 12:32:47,364 			Learning rate: weights:   1.000e-03    
2023-04-03 12:32:47,364 			Last test performance: 97.90%
2023-04-03 12:32:47,364 ----------------
2023-04-03 12:32:57,258   55  =>  1    		Training 486 pattern with 100.00% 	Forward time: 	 9.62 sec
2023-04-03 12:32:57,258 			Loss:    1.014e-02    			Backward time: 	 0.27 sec 
2023-04-03 12:32:57,259 ADAM: Layer 0 -> dw_min:9.9977e-01  dw_max:1.0003e+00 lr:1.0000e-03
2023-04-03 12:32:57,259 ADAM: Layer 1 -> dw_min:9.9957e-01  dw_max:1.0005e+00 lr:1.0000e-03
2023-04-03 12:32:57,259 ADAM: Layer 2 -> dw_min:9.9906e-01  dw_max:1.0012e+00 lr:1.0000e-03
2023-04-03 12:32:57,259 ADAM: Layer 3 -> dw_min:9.9938e-01  dw_max:1.0006e+00 lr:1.0000e-03
2023-04-03 12:32:57,319 			Learning rate: weights:   1.000e-03    
2023-04-03 12:32:57,319 			Last test performance: 97.90%
2023-04-03 12:32:57,319 ----------------
2023-04-03 12:33:07,213   55  =>  2    		Training 486 pattern with 99.58% 	Forward time: 	 9.62 sec
2023-04-03 12:33:07,213 			Loss:    1.179e-02    			Backward time: 	 0.27 sec 
2023-04-03 12:33:07,214 ADAM: Layer 0 -> dw_min:9.9978e-01  dw_max:1.0002e+00 lr:1.0000e-03
2023-04-03 12:33:07,214 ADAM: Layer 1 -> dw_min:9.9948e-01  dw_max:1.0006e+00 lr:1.0000e-03
2023-04-03 12:33:07,214 ADAM: Layer 2 -> dw_min:9.9915e-01  dw_max:1.0010e+00 lr:1.0000e-03
2023-04-03 12:33:07,214 ADAM: Layer 3 -> dw_min:9.9944e-01  dw_max:1.0004e+00 lr:1.0000e-03
2023-04-03 12:33:07,232 			Learning rate: weights:   1.000e-03    
2023-04-03 12:33:07,232 			Last test performance: 97.90%
2023-04-03 12:33:07,232 ----------------
2023-04-03 12:33:17,131   55  =>  3    		Training 486 pattern with 99.79% 	Forward time: 	 9.63 sec
2023-04-03 12:33:17,131 			Loss:    8.586e-03    			Backward time: 	 0.27 sec 
2023-04-03 12:33:17,132 ADAM: Layer 0 -> dw_min:9.9978e-01  dw_max:1.0002e+00 lr:1.0000e-03
2023-04-03 12:33:17,132 ADAM: Layer 1 -> dw_min:9.9952e-01  dw_max:1.0006e+00 lr:1.0000e-03
2023-04-03 12:33:17,132 ADAM: Layer 2 -> dw_min:9.9914e-01  dw_max:1.0011e+00 lr:1.0000e-03
2023-04-03 12:33:17,132 ADAM: Layer 3 -> dw_min:9.9933e-01  dw_max:1.0009e+00 lr:1.0000e-03
2023-04-03 12:33:17,202 			Learning rate: weights:   1.000e-03    
2023-04-03 12:33:17,202 			Last test performance: 97.90%
2023-04-03 12:33:17,202 ----------------
2023-04-03 12:33:27,105   55  =>  4    		Training 486 pattern with 99.79% 	Forward time: 	 9.63 sec
2023-04-03 12:33:27,105 			Loss:    9.952e-03    			Backward time: 	 0.27 sec 
2023-04-03 12:33:27,105 ADAM: Layer 0 -> dw_min:9.9982e-01  dw_max:1.0002e+00 lr:1.0000e-03
2023-04-03 12:33:27,105 ADAM: Layer 1 -> dw_min:9.9960e-01  dw_max:1.0005e+00 lr:1.0000e-03
2023-04-03 12:33:27,105 ADAM: Layer 2 -> dw_min:9.9922e-01  dw_max:1.0010e+00 lr:1.0000e-03
2023-04-03 12:33:27,105 ADAM: Layer 3 -> dw_min:9.9938e-01  dw_max:1.0008e+00 lr:1.0000e-03
2023-04-03 12:33:27,166 			Learning rate: weights:   1.000e-03    
2023-04-03 12:33:27,166 			Last test performance: 97.90%
2023-04-03 12:33:27,166 ----------------
2023-04-03 12:33:37,058   55  =>  5    		Training 486 pattern with 99.38% 	Forward time: 	 9.62 sec
2023-04-03 12:33:37,059 			Loss:    1.666e-02    			Backward time: 	 0.27 sec 
2023-04-03 12:33:37,059 ADAM: Layer 0 -> dw_min:9.9978e-01  dw_max:1.0002e+00 lr:1.0000e-03
2023-04-03 12:33:37,059 ADAM: Layer 1 -> dw_min:9.9942e-01  dw_max:1.0007e+00 lr:1.0000e-03
2023-04-03 12:33:37,059 ADAM: Layer 2 -> dw_min:9.9870e-01  dw_max:1.0009e+00 lr:1.0000e-03
2023-04-03 12:33:37,059 ADAM: Layer 3 -> dw_min:9.9942e-01  dw_max:1.0008e+00 lr:1.0000e-03
2023-04-03 12:33:37,077 			Learning rate: weights:   1.000e-03    
2023-04-03 12:33:37,077 			Last test performance: 97.90%
2023-04-03 12:33:37,077 ----------------
2023-04-03 12:33:46,972   55  =>  6    		Training 486 pattern with 99.79% 	Forward time: 	 9.62 sec
2023-04-03 12:33:46,972 			Loss:    9.202e-03    			Backward time: 	 0.27 sec 
2023-04-03 12:33:46,972 ADAM: Layer 0 -> dw_min:9.9972e-01  dw_max:1.0003e+00 lr:1.0000e-03
2023-04-03 12:33:46,972 ADAM: Layer 1 -> dw_min:9.9942e-01  dw_max:1.0006e+00 lr:1.0000e-03
2023-04-03 12:33:46,973 ADAM: Layer 2 -> dw_min:9.9883e-01  dw_max:1.0010e+00 lr:1.0000e-03
2023-04-03 12:33:46,973 ADAM: Layer 3 -> dw_min:9.9946e-01  dw_max:1.0008e+00 lr:1.0000e-03
2023-04-03 12:33:47,018 			Learning rate: weights:   1.000e-03    
2023-04-03 12:33:47,018 			Last test performance: 97.90%
2023-04-03 12:33:47,018 ----------------
2023-04-03 12:33:56,911   55  =>  7    		Training 486 pattern with 99.17% 	Forward time: 	 9.62 sec
2023-04-03 12:33:56,912 			Loss:    2.874e-02    			Backward time: 	 0.27 sec 
2023-04-03 12:33:56,912 ADAM: Layer 0 -> dw_min:9.9970e-01  dw_max:1.0003e+00 lr:1.0000e-03
2023-04-03 12:33:56,912 ADAM: Layer 1 -> dw_min:9.9938e-01  dw_max:1.0006e+00 lr:1.0000e-03
2023-04-03 12:33:56,912 ADAM: Layer 2 -> dw_min:9.9894e-01  dw_max:1.0009e+00 lr:1.0000e-03
2023-04-03 12:33:56,912 ADAM: Layer 3 -> dw_min:9.9948e-01  dw_max:1.0007e+00 lr:1.0000e-03
2023-04-03 12:33:56,932 			Learning rate: weights:   1.000e-03    
2023-04-03 12:33:56,932 			Last test performance: 97.90%
2023-04-03 12:33:56,932 ----------------
2023-04-03 12:34:06,826   55  =>  8    		Training 486 pattern with 99.79% 	Forward time: 	 9.62 sec
2023-04-03 12:34:06,827 			Loss:    9.896e-03    			Backward time: 	 0.27 sec 
2023-04-03 12:34:06,827 ADAM: Layer 0 -> dw_min:9.9975e-01  dw_max:1.0003e+00 lr:1.0000e-03
2023-04-03 12:34:06,827 ADAM: Layer 1 -> dw_min:9.9941e-01  dw_max:1.0005e+00 lr:1.0000e-03
2023-04-03 12:34:06,827 ADAM: Layer 2 -> dw_min:9.9905e-01  dw_max:1.0009e+00 lr:1.0000e-03
2023-04-03 12:34:06,827 ADAM: Layer 3 -> dw_min:9.9952e-01  dw_max:1.0007e+00 lr:1.0000e-03
2023-04-03 12:34:06,888 			Learning rate: weights:   1.000e-03    
2023-04-03 12:34:06,888 			Last test performance: 97.90%
2023-04-03 12:34:06,888 ----------------
2023-04-03 12:34:16,786   55  =>  9    		Training 486 pattern with 99.38% 	Forward time: 	 9.62 sec
2023-04-03 12:34:16,786 			Loss:    1.769e-02    			Backward time: 	 0.27 sec 
2023-04-03 12:34:16,786 ADAM: Layer 0 -> dw_min:9.9974e-01  dw_max:1.0003e+00 lr:1.0000e-03
2023-04-03 12:34:16,787 ADAM: Layer 1 -> dw_min:9.9942e-01  dw_max:1.0005e+00 lr:1.0000e-03
2023-04-03 12:34:16,787 ADAM: Layer 2 -> dw_min:9.9900e-01  dw_max:1.0010e+00 lr:1.0000e-03
2023-04-03 12:34:16,787 ADAM: Layer 3 -> dw_min:9.9947e-01  dw_max:1.0007e+00 lr:1.0000e-03
2023-04-03 12:34:16,909 			Learning rate: weights:   1.000e-03    
2023-04-03 12:34:16,909 			Last test performance: 97.90%
2023-04-03 12:34:16,909 ----------------
2023-04-03 12:34:26,805   55  =>  10   		Training 486 pattern with 99.79% 	Forward time: 	 9.62 sec
2023-04-03 12:34:26,805 			Loss:    1.037e-02    			Backward time: 	 0.27 sec 
2023-04-03 12:34:26,805 ADAM: Layer 0 -> dw_min:9.9976e-01  dw_max:1.0003e+00 lr:1.0000e-03
2023-04-03 12:34:26,805 ADAM: Layer 1 -> dw_min:9.9948e-01  dw_max:1.0005e+00 lr:1.0000e-03
2023-04-03 12:34:26,805 ADAM: Layer 2 -> dw_min:9.9885e-01  dw_max:1.0011e+00 lr:1.0000e-03
2023-04-03 12:34:26,805 ADAM: Layer 3 -> dw_min:9.9955e-01  dw_max:1.0006e+00 lr:1.0000e-03
2023-04-03 12:34:26,885 			Learning rate: weights:   1.000e-03    
2023-04-03 12:34:26,885 			Last test performance: 97.90%
2023-04-03 12:34:26,885 ----------------
2023-04-03 12:34:36,778   55  =>  11   		Training 486 pattern with 99.58% 	Forward time: 	 9.62 sec
2023-04-03 12:34:36,778 			Loss:    1.078e-02    			Backward time: 	 0.27 sec 
2023-04-03 12:34:36,778 ADAM: Layer 0 -> dw_min:9.9975e-01  dw_max:1.0003e+00 lr:1.0000e-03
2023-04-03 12:34:36,778 ADAM: Layer 1 -> dw_min:9.9936e-01  dw_max:1.0005e+00 lr:1.0000e-03
2023-04-03 12:34:36,778 ADAM: Layer 2 -> dw_min:9.9883e-01  dw_max:1.0011e+00 lr:1.0000e-03
2023-04-03 12:34:36,778 ADAM: Layer 3 -> dw_min:9.9947e-01  dw_max:1.0006e+00 lr:1.0000e-03
2023-04-03 12:34:36,821 			Learning rate: weights:   1.000e-03    
2023-04-03 12:34:36,822 			Last test performance: 97.90%
2023-04-03 12:34:36,822 ----------------
2023-04-03 12:34:46,715   55  =>  12   		Training 486 pattern with 99.79% 	Forward time: 	 9.62 sec
2023-04-03 12:34:46,715 			Loss:    7.376e-03    			Backward time: 	 0.27 sec 
2023-04-03 12:34:46,716 ADAM: Layer 0 -> dw_min:9.9973e-01  dw_max:1.0003e+00 lr:1.0000e-03
2023-04-03 12:34:46,716 ADAM: Layer 1 -> dw_min:9.9940e-01  dw_max:1.0005e+00 lr:1.0000e-03
2023-04-03 12:34:46,716 ADAM: Layer 2 -> dw_min:9.9895e-01  dw_max:1.0010e+00 lr:1.0000e-03
2023-04-03 12:34:46,716 ADAM: Layer 3 -> dw_min:9.9952e-01  dw_max:1.0007e+00 lr:1.0000e-03
2023-04-03 12:34:46,763 			Learning rate: weights:   1.000e-03    
2023-04-03 12:34:46,764 			Last test performance: 97.90%
2023-04-03 12:34:46,764 ----------------
2023-04-03 12:34:56,657   55  =>  13   		Training 486 pattern with 99.79% 	Forward time: 	 9.62 sec
2023-04-03 12:34:56,657 			Loss:    1.638e-02    			Backward time: 	 0.27 sec 
2023-04-03 12:34:56,657 ADAM: Layer 0 -> dw_min:9.9972e-01  dw_max:1.0003e+00 lr:1.0000e-03
2023-04-03 12:34:56,657 ADAM: Layer 1 -> dw_min:9.9945e-01  dw_max:1.0008e+00 lr:1.0000e-03
2023-04-03 12:34:56,657 ADAM: Layer 2 -> dw_min:9.9864e-01  dw_max:1.0010e+00 lr:1.0000e-03
2023-04-03 12:34:56,658 ADAM: Layer 3 -> dw_min:9.9960e-01  dw_max:1.0006e+00 lr:1.0000e-03
2023-04-03 12:34:56,719 			Learning rate: weights:   1.000e-03    
2023-04-03 12:34:56,719 			Last test performance: 97.90%
2023-04-03 12:34:56,719 ----------------
2023-04-03 12:35:06,615   55  =>  14   		Training 486 pattern with 99.58% 	Forward time: 	 9.62 sec
2023-04-03 12:35:06,615 			Loss:    9.879e-03    			Backward time: 	 0.27 sec 
2023-04-03 12:35:06,615 ADAM: Layer 0 -> dw_min:9.9973e-01  dw_max:1.0003e+00 lr:1.0000e-03
2023-04-03 12:35:06,615 ADAM: Layer 1 -> dw_min:9.9940e-01  dw_max:1.0007e+00 lr:1.0000e-03
2023-04-03 12:35:06,615 ADAM: Layer 2 -> dw_min:9.9878e-01  dw_max:1.0012e+00 lr:1.0000e-03
2023-04-03 12:35:06,616 ADAM: Layer 3 -> dw_min:9.9959e-01  dw_max:1.0006e+00 lr:1.0000e-03
2023-04-03 12:35:06,677 			Learning rate: weights:   1.000e-03    
2023-04-03 12:35:06,677 			Last test performance: 97.90%
2023-04-03 12:35:06,677 ----------------
2023-04-03 12:35:16,576   55  =>  15   		Training 486 pattern with 99.79% 	Forward time: 	 9.62 sec
2023-04-03 12:35:16,576 			Loss:    8.796e-03    			Backward time: 	 0.27 sec 
2023-04-03 12:35:16,576 ADAM: Layer 0 -> dw_min:9.9967e-01  dw_max:1.0003e+00 lr:1.0000e-03
2023-04-03 12:35:16,576 ADAM: Layer 1 -> dw_min:9.9942e-01  dw_max:1.0006e+00 lr:1.0000e-03
2023-04-03 12:35:16,576 ADAM: Layer 2 -> dw_min:9.9889e-01  dw_max:1.0011e+00 lr:1.0000e-03
2023-04-03 12:35:16,576 ADAM: Layer 3 -> dw_min:9.9961e-01  dw_max:1.0005e+00 lr:1.0000e-03
2023-04-03 12:35:16,594 			Learning rate: weights:   1.000e-03    
2023-04-03 12:35:16,594 			Last test performance: 97.90%
2023-04-03 12:35:16,594 ----------------
2023-04-03 12:35:26,503   55  =>  16   		Training 486 pattern with 100.00% 	Forward time: 	 9.63 sec
2023-04-03 12:35:26,503 			Loss:    5.216e-03    			Backward time: 	 0.27 sec 
2023-04-03 12:35:26,503 ADAM: Layer 0 -> dw_min:9.9971e-01  dw_max:1.0003e+00 lr:1.0000e-03
2023-04-03 12:35:26,503 ADAM: Layer 1 -> dw_min:9.9947e-01  dw_max:1.0006e+00 lr:1.0000e-03
2023-04-03 12:35:26,503 ADAM: Layer 2 -> dw_min:9.9900e-01  dw_max:1.0010e+00 lr:1.0000e-03
2023-04-03 12:35:26,504 ADAM: Layer 3 -> dw_min:9.9965e-01  dw_max:1.0005e+00 lr:1.0000e-03
2023-04-03 12:35:26,625 			Learning rate: weights:   1.000e-03    
2023-04-03 12:35:26,625 			Last test performance: 97.90%
2023-04-03 12:35:26,625 ----------------
2023-04-03 12:35:36,517   55  =>  17   		Training 486 pattern with 100.00% 	Forward time: 	 9.62 sec
2023-04-03 12:35:36,517 			Loss:    5.677e-03    			Backward time: 	 0.27 sec 
2023-04-03 12:35:36,518 ADAM: Layer 0 -> dw_min:9.9974e-01  dw_max:1.0003e+00 lr:1.0000e-03
2023-04-03 12:35:36,518 ADAM: Layer 1 -> dw_min:9.9950e-01  dw_max:1.0005e+00 lr:1.0000e-03
2023-04-03 12:35:36,518 ADAM: Layer 2 -> dw_min:9.9910e-01  dw_max:1.0009e+00 lr:1.0000e-03
2023-04-03 12:35:36,518 ADAM: Layer 3 -> dw_min:9.9951e-01  dw_max:1.0004e+00 lr:1.0000e-03
2023-04-03 12:35:36,577 			Learning rate: weights:   1.000e-03    
2023-04-03 12:35:36,578 			Last test performance: 97.90%
2023-04-03 12:35:36,578 ----------------
2023-04-03 12:35:46,473   55  =>  18   		Training 486 pattern with 99.58% 	Forward time: 	 9.62 sec
2023-04-03 12:35:46,473 			Loss:    1.038e-02    			Backward time: 	 0.27 sec 
2023-04-03 12:35:46,473 ADAM: Layer 0 -> dw_min:9.9973e-01  dw_max:1.0003e+00 lr:1.0000e-03
2023-04-03 12:35:46,473 ADAM: Layer 1 -> dw_min:9.9951e-01  dw_max:1.0004e+00 lr:1.0000e-03
2023-04-03 12:35:46,473 ADAM: Layer 2 -> dw_min:9.9919e-01  dw_max:1.0009e+00 lr:1.0000e-03
2023-04-03 12:35:46,473 ADAM: Layer 3 -> dw_min:9.9959e-01  dw_max:1.0005e+00 lr:1.0000e-03
2023-04-03 12:35:46,533 			Learning rate: weights:   1.000e-03    
2023-04-03 12:35:46,533 			Last test performance: 97.90%
2023-04-03 12:35:46,533 ----------------
2023-04-03 12:35:56,431   55  =>  19   		Training 486 pattern with 100.00% 	Forward time: 	 9.62 sec
2023-04-03 12:35:56,431 			Loss:    7.178e-03    			Backward time: 	 0.27 sec 
2023-04-03 12:35:56,432 ADAM: Layer 0 -> dw_min:9.9973e-01  dw_max:1.0003e+00 lr:1.0000e-03
2023-04-03 12:35:56,432 ADAM: Layer 1 -> dw_min:9.9955e-01  dw_max:1.0006e+00 lr:1.0000e-03
2023-04-03 12:35:56,432 ADAM: Layer 2 -> dw_min:9.9872e-01  dw_max:1.0013e+00 lr:1.0000e-03
2023-04-03 12:35:56,432 ADAM: Layer 3 -> dw_min:9.9957e-01  dw_max:1.0004e+00 lr:1.0000e-03
2023-04-03 12:35:56,492 			Learning rate: weights:   1.000e-03    
2023-04-03 12:35:56,492 			Last test performance: 97.90%
2023-04-03 12:35:56,492 ----------------
2023-04-03 12:36:06,421   55  =>  20   		Training 486 pattern with 99.79% 	Forward time: 	 9.65 sec
2023-04-03 12:36:06,421 			Loss:    8.953e-03    			Backward time: 	 0.27 sec 
2023-04-03 12:36:06,421 ADAM: Layer 0 -> dw_min:9.9976e-01  dw_max:1.0003e+00 lr:1.0000e-03
2023-04-03 12:36:06,421 ADAM: Layer 1 -> dw_min:9.9958e-01  dw_max:1.0005e+00 lr:1.0000e-03
2023-04-03 12:36:06,421 ADAM: Layer 2 -> dw_min:9.9887e-01  dw_max:1.0012e+00 lr:1.0000e-03
2023-04-03 12:36:06,421 ADAM: Layer 3 -> dw_min:9.9963e-01  dw_max:1.0005e+00 lr:1.0000e-03
2023-04-03 12:36:06,439 			Learning rate: weights:   1.000e-03    
2023-04-03 12:36:06,439 			Last test performance: 97.90%
2023-04-03 12:36:06,439 ----------------
2023-04-03 12:36:16,337   55  =>  21   		Training 486 pattern with 99.79% 	Forward time: 	 9.62 sec
2023-04-03 12:36:16,337 			Loss:    1.031e-02    			Backward time: 	 0.27 sec 
2023-04-03 12:36:16,337 ADAM: Layer 0 -> dw_min:9.9977e-01  dw_max:1.0003e+00 lr:1.0000e-03
2023-04-03 12:36:16,337 ADAM: Layer 1 -> dw_min:9.9962e-01  dw_max:1.0005e+00 lr:1.0000e-03
2023-04-03 12:36:16,338 ADAM: Layer 2 -> dw_min:9.9898e-01  dw_max:1.0010e+00 lr:1.0000e-03
2023-04-03 12:36:16,338 ADAM: Layer 3 -> dw_min:9.9967e-01  dw_max:1.0005e+00 lr:1.0000e-03
2023-04-03 12:36:16,398 			Learning rate: weights:   1.000e-03    
2023-04-03 12:36:16,398 			Last test performance: 97.90%
2023-04-03 12:36:16,398 ----------------
2023-04-03 12:36:26,293   55  =>  22   		Training 486 pattern with 100.00% 	Forward time: 	 9.62 sec
2023-04-03 12:36:26,293 			Loss:    7.732e-03    			Backward time: 	 0.27 sec 
2023-04-03 12:36:26,293 ADAM: Layer 0 -> dw_min:9.9971e-01  dw_max:1.0003e+00 lr:1.0000e-03
2023-04-03 12:36:26,293 ADAM: Layer 1 -> dw_min:9.9964e-01  dw_max:1.0004e+00 lr:1.0000e-03
2023-04-03 12:36:26,294 ADAM: Layer 2 -> dw_min:9.9908e-01  dw_max:1.0009e+00 lr:1.0000e-03
2023-04-03 12:36:26,294 ADAM: Layer 3 -> dw_min:9.9958e-01  dw_max:1.0004e+00 lr:1.0000e-03
2023-04-03 12:36:26,376 			Learning rate: weights:   1.000e-03    
2023-04-03 12:36:26,376 			Last test performance: 97.90%
2023-04-03 12:36:26,376 ----------------
2023-04-03 12:36:36,269   55  =>  23   		Training 486 pattern with 99.79% 	Forward time: 	 9.62 sec
2023-04-03 12:36:36,269 			Loss:    6.266e-03    			Backward time: 	 0.27 sec 
2023-04-03 12:36:36,269 ADAM: Layer 0 -> dw_min:9.9973e-01  dw_max:1.0003e+00 lr:1.0000e-03
2023-04-03 12:36:36,270 ADAM: Layer 1 -> dw_min:9.9960e-01  dw_max:1.0005e+00 lr:1.0000e-03
2023-04-03 12:36:36,270 ADAM: Layer 2 -> dw_min:9.9916e-01  dw_max:1.0009e+00 lr:1.0000e-03
2023-04-03 12:36:36,270 ADAM: Layer 3 -> dw_min:9.9962e-01  dw_max:1.0005e+00 lr:1.0000e-03
2023-04-03 12:36:36,329 			Learning rate: weights:   1.000e-03    
2023-04-03 12:36:36,329 			Last test performance: 97.90%
2023-04-03 12:36:36,329 ----------------
2023-04-03 12:36:46,223   55  =>  24   		Training 486 pattern with 100.00% 	Forward time: 	 9.62 sec
2023-04-03 12:36:46,223 			Loss:    4.695e-03    			Backward time: 	 0.27 sec 
2023-04-03 12:36:46,224 ADAM: Layer 0 -> dw_min:9.9977e-01  dw_max:1.0002e+00 lr:1.0000e-03
2023-04-03 12:36:46,224 ADAM: Layer 1 -> dw_min:9.9965e-01  dw_max:1.0004e+00 lr:1.0000e-03
2023-04-03 12:36:46,224 ADAM: Layer 2 -> dw_min:9.9924e-01  dw_max:1.0009e+00 lr:1.0000e-03
2023-04-03 12:36:46,224 ADAM: Layer 3 -> dw_min:9.9966e-01  dw_max:1.0004e+00 lr:1.0000e-03
2023-04-03 12:36:46,242 			Learning rate: weights:   1.000e-03    
2023-04-03 12:36:46,242 			Last test performance: 97.90%
2023-04-03 12:36:46,242 ----------------
2023-04-03 12:36:56,137   55  =>  25   		Training 486 pattern with 99.79% 	Forward time: 	 9.62 sec
2023-04-03 12:36:56,137 			Loss:    8.343e-03    			Backward time: 	 0.27 sec 
2023-04-03 12:36:56,137 ADAM: Layer 0 -> dw_min:9.9976e-01  dw_max:1.0002e+00 lr:1.0000e-03
2023-04-03 12:36:56,137 ADAM: Layer 1 -> dw_min:9.9956e-01  dw_max:1.0006e+00 lr:1.0000e-03
2023-04-03 12:36:56,137 ADAM: Layer 2 -> dw_min:9.9878e-01  dw_max:1.0012e+00 lr:1.0000e-03
2023-04-03 12:36:56,138 ADAM: Layer 3 -> dw_min:9.9968e-01  dw_max:1.0008e+00 lr:1.0000e-03
2023-04-03 12:36:56,182 			Learning rate: weights:   1.000e-03    
2023-04-03 12:36:56,182 			Last test performance: 97.90%
2023-04-03 12:36:56,182 ----------------
2023-04-03 12:37:06,077   55  =>  26   		Training 486 pattern with 99.79% 	Forward time: 	 9.62 sec
2023-04-03 12:37:06,077 			Loss:    1.190e-02    			Backward time: 	 0.27 sec 
2023-04-03 12:37:06,077 ADAM: Layer 0 -> dw_min:9.9981e-01  dw_max:1.0003e+00 lr:1.0000e-03
2023-04-03 12:37:06,077 ADAM: Layer 1 -> dw_min:9.9944e-01  dw_max:1.0006e+00 lr:1.0000e-03
2023-04-03 12:37:06,077 ADAM: Layer 2 -> dw_min:9.9857e-01  dw_max:1.0014e+00 lr:1.0000e-03
2023-04-03 12:37:06,077 ADAM: Layer 3 -> dw_min:9.9934e-01  dw_max:1.0007e+00 lr:1.0000e-03
2023-04-03 12:37:06,140 			Learning rate: weights:   1.000e-03    
2023-04-03 12:37:06,140 			Last test performance: 97.90%
2023-04-03 12:37:06,140 ----------------
2023-04-03 12:37:16,036   55  =>  27   		Training 486 pattern with 99.79% 	Forward time: 	 9.62 sec
2023-04-03 12:37:16,036 			Loss:    1.037e-02    			Backward time: 	 0.27 sec 
2023-04-03 12:37:16,037 ADAM: Layer 0 -> dw_min:9.9978e-01  dw_max:1.0003e+00 lr:1.0000e-03
2023-04-03 12:37:16,037 ADAM: Layer 1 -> dw_min:9.9947e-01  dw_max:1.0007e+00 lr:1.0000e-03
2023-04-03 12:37:16,037 ADAM: Layer 2 -> dw_min:9.9871e-01  dw_max:1.0013e+00 lr:1.0000e-03
2023-04-03 12:37:16,037 ADAM: Layer 3 -> dw_min:9.9941e-01  dw_max:1.0007e+00 lr:1.0000e-03
2023-04-03 12:37:16,095 			Learning rate: weights:   1.000e-03    
2023-04-03 12:37:16,096 			Last test performance: 97.90%
2023-04-03 12:37:16,096 ----------------
2023-04-03 12:37:26,003   55  =>  28   		Training 486 pattern with 99.38% 	Forward time: 	 9.63 sec
2023-04-03 12:37:26,003 			Loss:    2.238e-02    			Backward time: 	 0.27 sec 
2023-04-03 12:37:26,004 ADAM: Layer 0 -> dw_min:9.9976e-01  dw_max:1.0003e+00 lr:1.0000e-03
2023-04-03 12:37:26,004 ADAM: Layer 1 -> dw_min:9.9950e-01  dw_max:1.0007e+00 lr:1.0000e-03
2023-04-03 12:37:26,004 ADAM: Layer 2 -> dw_min:9.9883e-01  dw_max:1.0011e+00 lr:1.0000e-03
2023-04-03 12:37:26,004 ADAM: Layer 3 -> dw_min:9.9951e-01  dw_max:1.0007e+00 lr:1.0000e-03
2023-04-03 12:37:26,083 			Learning rate: weights:   1.000e-03    
2023-04-03 12:37:26,083 			Last test performance: 97.90%
2023-04-03 12:37:26,083 ----------------
2023-04-03 12:37:35,976   55  =>  29   		Training 486 pattern with 99.79% 	Forward time: 	 9.62 sec
2023-04-03 12:37:35,976 			Loss:    1.719e-02    			Backward time: 	 0.27 sec 
2023-04-03 12:37:35,976 ADAM: Layer 0 -> dw_min:9.9979e-01  dw_max:1.0003e+00 lr:1.0000e-03
2023-04-03 12:37:35,976 ADAM: Layer 1 -> dw_min:9.9953e-01  dw_max:1.0006e+00 lr:1.0000e-03
2023-04-03 12:37:35,977 ADAM: Layer 2 -> dw_min:9.9895e-01  dw_max:1.0010e+00 lr:1.0000e-03
2023-04-03 12:37:35,977 ADAM: Layer 3 -> dw_min:9.9947e-01  dw_max:1.0006e+00 lr:1.0000e-03
2023-04-03 12:37:35,994 			Learning rate: weights:   1.000e-03    
2023-04-03 12:37:35,994 			Last test performance: 97.90%
2023-04-03 12:37:35,994 ----------------
2023-04-03 12:37:45,888   55  =>  30   		Training 486 pattern with 99.79% 	Forward time: 	 9.62 sec
2023-04-03 12:37:45,888 			Loss:    8.672e-03    			Backward time: 	 0.27 sec 
2023-04-03 12:37:45,889 ADAM: Layer 0 -> dw_min:9.9981e-01  dw_max:1.0003e+00 lr:1.0000e-03
2023-04-03 12:37:45,889 ADAM: Layer 1 -> dw_min:9.9957e-01  dw_max:1.0005e+00 lr:1.0000e-03
2023-04-03 12:37:45,889 ADAM: Layer 2 -> dw_min:9.9905e-01  dw_max:1.0009e+00 lr:1.0000e-03
2023-04-03 12:37:45,889 ADAM: Layer 3 -> dw_min:9.9951e-01  dw_max:1.0005e+00 lr:1.0000e-03
2023-04-03 12:37:45,948 			Learning rate: weights:   1.000e-03    
2023-04-03 12:37:45,948 			Last test performance: 97.90%
2023-04-03 12:37:45,948 ----------------
2023-04-03 12:37:55,843   55  =>  31   		Training 486 pattern with 100.00% 	Forward time: 	 9.62 sec
2023-04-03 12:37:55,843 			Loss:    5.880e-03    			Backward time: 	 0.27 sec 
2023-04-03 12:37:55,843 ADAM: Layer 0 -> dw_min:9.9979e-01  dw_max:1.0003e+00 lr:1.0000e-03
2023-04-03 12:37:55,843 ADAM: Layer 1 -> dw_min:9.9957e-01  dw_max:1.0005e+00 lr:1.0000e-03
2023-04-03 12:37:55,843 ADAM: Layer 2 -> dw_min:9.9915e-01  dw_max:1.0008e+00 lr:1.0000e-03
2023-04-03 12:37:55,843 ADAM: Layer 3 -> dw_min:9.9953e-01  dw_max:1.0005e+00 lr:1.0000e-03
2023-04-03 12:37:55,861 			Learning rate: weights:   1.000e-03    
2023-04-03 12:37:55,861 			Last test performance: 97.90%
2023-04-03 12:37:55,862 ----------------
2023-04-03 12:38:05,757   55  =>  32   		Training 486 pattern with 100.00% 	Forward time: 	 9.62 sec
2023-04-03 12:38:05,757 			Loss:    4.382e-03    			Backward time: 	 0.27 sec 
2023-04-03 12:38:05,758 ADAM: Layer 0 -> dw_min:9.9978e-01  dw_max:1.0003e+00 lr:1.0000e-03
2023-04-03 12:38:05,758 ADAM: Layer 1 -> dw_min:9.9966e-01  dw_max:1.0005e+00 lr:1.0000e-03
2023-04-03 12:38:05,758 ADAM: Layer 2 -> dw_min:9.9916e-01  dw_max:1.0009e+00 lr:1.0000e-03
2023-04-03 12:38:05,758 ADAM: Layer 3 -> dw_min:9.9957e-01  dw_max:1.0004e+00 lr:1.0000e-03
2023-04-03 12:38:05,819 			Learning rate: weights:   1.000e-03    
2023-04-03 12:38:05,819 			Last test performance: 97.90%
2023-04-03 12:38:05,819 ----------------
2023-04-03 12:38:15,714   55  =>  33   		Training 486 pattern with 99.79% 	Forward time: 	 9.62 sec
2023-04-03 12:38:15,714 			Loss:    8.063e-03    			Backward time: 	 0.27 sec 
2023-04-03 12:38:15,714 ADAM: Layer 0 -> dw_min:9.9978e-01  dw_max:1.0002e+00 lr:1.0000e-03
2023-04-03 12:38:15,714 ADAM: Layer 1 -> dw_min:9.9940e-01  dw_max:1.0005e+00 lr:1.0000e-03
2023-04-03 12:38:15,714 ADAM: Layer 2 -> dw_min:9.9909e-01  dw_max:1.0008e+00 lr:1.0000e-03
2023-04-03 12:38:15,714 ADAM: Layer 3 -> dw_min:9.9956e-01  dw_max:1.0004e+00 lr:1.0000e-03
2023-04-03 12:38:15,775 			Learning rate: weights:   1.000e-03    
2023-04-03 12:38:15,775 			Last test performance: 97.90%
2023-04-03 12:38:15,775 ----------------
2023-04-03 12:38:25,672   55  =>  34   		Training 486 pattern with 99.17% 	Forward time: 	 9.62 sec
2023-04-03 12:38:25,672 			Loss:    1.395e-02    			Backward time: 	 0.27 sec 
2023-04-03 12:38:25,673 ADAM: Layer 0 -> dw_min:9.9977e-01  dw_max:1.0003e+00 lr:1.0000e-03
2023-04-03 12:38:25,673 ADAM: Layer 1 -> dw_min:9.9942e-01  dw_max:1.0009e+00 lr:1.0000e-03
2023-04-03 12:38:25,673 ADAM: Layer 2 -> dw_min:9.9902e-01  dw_max:1.0010e+00 lr:1.0000e-03
2023-04-03 12:38:25,673 ADAM: Layer 3 -> dw_min:9.9959e-01  dw_max:1.0006e+00 lr:1.0000e-03
2023-04-03 12:38:25,732 			Learning rate: weights:   1.000e-03    
2023-04-03 12:38:25,732 			Last test performance: 97.90%
2023-04-03 12:38:25,732 ----------------
2023-04-03 12:38:35,626   55  =>  35   		Training 486 pattern with 100.00% 	Forward time: 	 9.62 sec
2023-04-03 12:38:35,626 			Loss:    7.809e-03    			Backward time: 	 0.27 sec 
2023-04-03 12:38:35,627 ADAM: Layer 0 -> dw_min:9.9978e-01  dw_max:1.0003e+00 lr:1.0000e-03
2023-04-03 12:38:35,627 ADAM: Layer 1 -> dw_min:9.9946e-01  dw_max:1.0008e+00 lr:1.0000e-03
2023-04-03 12:38:35,627 ADAM: Layer 2 -> dw_min:9.9914e-01  dw_max:1.0009e+00 lr:1.0000e-03
2023-04-03 12:38:35,627 ADAM: Layer 3 -> dw_min:9.9963e-01  dw_max:1.0005e+00 lr:1.0000e-03
2023-04-03 12:38:35,704 			Learning rate: weights:   1.000e-03    
2023-04-03 12:38:35,704 			Last test performance: 97.90%
2023-04-03 12:38:35,704 ----------------
2023-04-03 12:38:45,598   55  =>  36   		Training 486 pattern with 100.00% 	Forward time: 	 9.62 sec
2023-04-03 12:38:45,598 			Loss:    5.335e-03    			Backward time: 	 0.27 sec 
2023-04-03 12:38:45,598 ADAM: Layer 0 -> dw_min:9.9978e-01  dw_max:1.0003e+00 lr:1.0000e-03
2023-04-03 12:38:45,598 ADAM: Layer 1 -> dw_min:9.9951e-01  dw_max:1.0007e+00 lr:1.0000e-03
2023-04-03 12:38:45,598 ADAM: Layer 2 -> dw_min:9.9923e-01  dw_max:1.0011e+00 lr:1.0000e-03
2023-04-03 12:38:45,598 ADAM: Layer 3 -> dw_min:9.9966e-01  dw_max:1.0005e+00 lr:1.0000e-03
2023-04-03 12:38:45,658 			Learning rate: weights:   1.000e-03    
2023-04-03 12:38:45,658 			Last test performance: 97.90%
2023-04-03 12:38:45,658 ----------------
2023-04-03 12:38:55,552   55  =>  37   		Training 486 pattern with 100.00% 	Forward time: 	 9.62 sec
2023-04-03 12:38:55,552 			Loss:    5.397e-03    			Backward time: 	 0.27 sec 
2023-04-03 12:38:55,552 ADAM: Layer 0 -> dw_min:9.9977e-01  dw_max:1.0002e+00 lr:1.0000e-03
2023-04-03 12:38:55,552 ADAM: Layer 1 -> dw_min:9.9956e-01  dw_max:1.0007e+00 lr:1.0000e-03
2023-04-03 12:38:55,552 ADAM: Layer 2 -> dw_min:9.9926e-01  dw_max:1.0010e+00 lr:1.0000e-03
2023-04-03 12:38:55,552 ADAM: Layer 3 -> dw_min:9.9967e-01  dw_max:1.0004e+00 lr:1.0000e-03
2023-04-03 12:38:55,571 			Learning rate: weights:   1.000e-03    
2023-04-03 12:38:55,571 			Last test performance: 97.90%
2023-04-03 12:38:55,571 ----------------
2023-04-03 12:39:05,467   55  =>  38   		Training 486 pattern with 99.79% 	Forward time: 	 9.62 sec
2023-04-03 12:39:05,467 			Loss:    1.326e-02    			Backward time: 	 0.27 sec 
2023-04-03 12:39:05,468 ADAM: Layer 0 -> dw_min:9.9978e-01  dw_max:1.0002e+00 lr:1.0000e-03
2023-04-03 12:39:05,468 ADAM: Layer 1 -> dw_min:9.9960e-01  dw_max:1.0006e+00 lr:1.0000e-03
2023-04-03 12:39:05,468 ADAM: Layer 2 -> dw_min:9.9922e-01  dw_max:1.0012e+00 lr:1.0000e-03
2023-04-03 12:39:05,468 ADAM: Layer 3 -> dw_min:9.9956e-01  dw_max:1.0004e+00 lr:1.0000e-03
2023-04-03 12:39:05,544 			Learning rate: weights:   1.000e-03    
2023-04-03 12:39:05,544 			Last test performance: 97.90%
2023-04-03 12:39:05,545 ----------------
2023-04-03 12:39:15,441   55  =>  39   		Training 486 pattern with 100.00% 	Forward time: 	 9.62 sec
2023-04-03 12:39:15,441 			Loss:    5.927e-03    			Backward time: 	 0.27 sec 
2023-04-03 12:39:15,441 ADAM: Layer 0 -> dw_min:9.9978e-01  dw_max:1.0003e+00 lr:1.0000e-03
2023-04-03 12:39:15,441 ADAM: Layer 1 -> dw_min:9.9956e-01  dw_max:1.0005e+00 lr:1.0000e-03
2023-04-03 12:39:15,441 ADAM: Layer 2 -> dw_min:9.9858e-01  dw_max:1.0011e+00 lr:1.0000e-03
2023-04-03 12:39:15,441 ADAM: Layer 3 -> dw_min:9.9960e-01  dw_max:1.0004e+00 lr:1.0000e-03
2023-04-03 12:39:15,501 			Learning rate: weights:   1.000e-03    
2023-04-03 12:39:15,501 			Last test performance: 97.90%
2023-04-03 12:39:15,501 ----------------
2023-04-03 12:39:25,411   55  =>  40   		Training 486 pattern with 99.58% 	Forward time: 	 9.63 sec
2023-04-03 12:39:25,411 			Loss:    1.290e-02    			Backward time: 	 0.27 sec 
2023-04-03 12:39:25,412 ADAM: Layer 0 -> dw_min:9.9974e-01  dw_max:1.0002e+00 lr:1.0000e-03
2023-04-03 12:39:25,412 ADAM: Layer 1 -> dw_min:9.9943e-01  dw_max:1.0008e+00 lr:1.0000e-03
2023-04-03 12:39:25,412 ADAM: Layer 2 -> dw_min:9.9872e-01  dw_max:1.0010e+00 lr:1.0000e-03
2023-04-03 12:39:25,412 ADAM: Layer 3 -> dw_min:9.9956e-01  dw_max:1.0005e+00 lr:1.0000e-03
2023-04-03 12:39:25,430 			Learning rate: weights:   1.000e-03    
2023-04-03 12:39:25,430 			Last test performance: 97.90%
2023-04-03 12:39:25,430 ----------------
2023-04-03 12:39:35,324   55  =>  41   		Training 486 pattern with 100.00% 	Forward time: 	 9.62 sec
2023-04-03 12:39:35,324 			Loss:    5.823e-03    			Backward time: 	 0.27 sec 
2023-04-03 12:39:35,324 ADAM: Layer 0 -> dw_min:9.9973e-01  dw_max:1.0003e+00 lr:1.0000e-03
2023-04-03 12:39:35,324 ADAM: Layer 1 -> dw_min:9.9947e-01  dw_max:1.0007e+00 lr:1.0000e-03
2023-04-03 12:39:35,324 ADAM: Layer 2 -> dw_min:9.9886e-01  dw_max:1.0011e+00 lr:1.0000e-03
2023-04-03 12:39:35,324 ADAM: Layer 3 -> dw_min:9.9958e-01  dw_max:1.0006e+00 lr:1.0000e-03
2023-04-03 12:39:35,363 			Learning rate: weights:   1.000e-03    
2023-04-03 12:39:35,363 			Last test performance: 97.90%
2023-04-03 12:39:35,363 ----------------
2023-04-03 12:39:45,258   55  =>  42   		Training 486 pattern with 99.79% 	Forward time: 	 9.62 sec
2023-04-03 12:39:45,258 			Loss:    8.010e-03    			Backward time: 	 0.27 sec 
2023-04-03 12:39:45,258 ADAM: Layer 0 -> dw_min:9.9971e-01  dw_max:1.0003e+00 lr:1.0000e-03
2023-04-03 12:39:45,259 ADAM: Layer 1 -> dw_min:9.9942e-01  dw_max:1.0007e+00 lr:1.0000e-03
2023-04-03 12:39:45,259 ADAM: Layer 2 -> dw_min:9.9898e-01  dw_max:1.0011e+00 lr:1.0000e-03
2023-04-03 12:39:45,259 ADAM: Layer 3 -> dw_min:9.9960e-01  dw_max:1.0005e+00 lr:1.0000e-03
2023-04-03 12:39:45,277 			Learning rate: weights:   1.000e-03    
2023-04-03 12:39:45,277 			Last test performance: 97.90%
2023-04-03 12:39:45,277 ----------------
2023-04-03 12:39:55,171   55  =>  43   		Training 486 pattern with 99.38% 	Forward time: 	 9.62 sec
2023-04-03 12:39:55,171 			Loss:    1.326e-02    			Backward time: 	 0.27 sec 
2023-04-03 12:39:55,172 ADAM: Layer 0 -> dw_min:9.9972e-01  dw_max:1.0003e+00 lr:1.0000e-03
2023-04-03 12:39:55,172 ADAM: Layer 1 -> dw_min:9.9923e-01  dw_max:1.0006e+00 lr:1.0000e-03
2023-04-03 12:39:55,172 ADAM: Layer 2 -> dw_min:9.9897e-01  dw_max:1.0012e+00 lr:1.0000e-03
2023-04-03 12:39:55,172 ADAM: Layer 3 -> dw_min:9.9951e-01  dw_max:1.0005e+00 lr:1.0000e-03
2023-04-03 12:39:55,191 			Learning rate: weights:   1.000e-03    
2023-04-03 12:39:55,191 			Last test performance: 97.90%
2023-04-03 12:39:55,191 ----------------
2023-04-03 12:40:05,088   55  =>  44   		Training 486 pattern with 99.79% 	Forward time: 	 9.62 sec
2023-04-03 12:40:05,088 			Loss:    8.887e-03    			Backward time: 	 0.27 sec 
2023-04-03 12:40:05,088 ADAM: Layer 0 -> dw_min:9.9972e-01  dw_max:1.0003e+00 lr:1.0000e-03
2023-04-03 12:40:05,089 ADAM: Layer 1 -> dw_min:9.9940e-01  dw_max:1.0008e+00 lr:1.0000e-03
2023-04-03 12:40:05,089 ADAM: Layer 2 -> dw_min:9.9906e-01  dw_max:1.0010e+00 lr:1.0000e-03
2023-04-03 12:40:05,089 ADAM: Layer 3 -> dw_min:9.9956e-01  dw_max:1.0005e+00 lr:1.0000e-03
2023-04-03 12:40:05,217 			Learning rate: weights:   1.000e-03    
2023-04-03 12:40:05,217 			Last test performance: 97.90%
2023-04-03 12:40:05,217 ----------------
2023-04-03 12:40:15,114   55  =>  45   		Training 486 pattern with 99.79% 	Forward time: 	 9.62 sec
2023-04-03 12:40:15,114 			Loss:    1.214e-02    			Backward time: 	 0.27 sec 
2023-04-03 12:40:15,114 ADAM: Layer 0 -> dw_min:9.9970e-01  dw_max:1.0003e+00 lr:1.0000e-03
2023-04-03 12:40:15,114 ADAM: Layer 1 -> dw_min:9.9950e-01  dw_max:1.0008e+00 lr:1.0000e-03
2023-04-03 12:40:15,114 ADAM: Layer 2 -> dw_min:9.9863e-01  dw_max:1.0014e+00 lr:1.0000e-03
2023-04-03 12:40:15,114 ADAM: Layer 3 -> dw_min:9.9960e-01  dw_max:1.0006e+00 lr:1.0000e-03
2023-04-03 12:40:15,192 			Learning rate: weights:   1.000e-03    
2023-04-03 12:40:15,192 			Last test performance: 97.90%
2023-04-03 12:40:15,192 ----------------
2023-04-03 12:40:25,091   55  =>  46   		Training 486 pattern with 99.79% 	Forward time: 	 9.63 sec
2023-04-03 12:40:25,092 			Loss:    6.099e-03    			Backward time: 	 0.27 sec 
2023-04-03 12:40:25,092 ADAM: Layer 0 -> dw_min:9.9970e-01  dw_max:1.0003e+00 lr:1.0000e-03
2023-04-03 12:40:25,092 ADAM: Layer 1 -> dw_min:9.9955e-01  dw_max:1.0007e+00 lr:1.0000e-03
2023-04-03 12:40:25,092 ADAM: Layer 2 -> dw_min:9.9877e-01  dw_max:1.0013e+00 lr:1.0000e-03
2023-04-03 12:40:25,092 ADAM: Layer 3 -> dw_min:9.9964e-01  dw_max:1.0006e+00 lr:1.0000e-03
2023-04-03 12:40:25,110 			Learning rate: weights:   1.000e-03    
2023-04-03 12:40:25,110 			Last test performance: 97.90%
2023-04-03 12:40:25,110 ----------------
2023-04-03 12:40:35,006   55  =>  47   		Training 486 pattern with 99.79% 	Forward time: 	 9.62 sec
2023-04-03 12:40:35,006 			Loss:    1.388e-02    			Backward time: 	 0.27 sec 
2023-04-03 12:40:35,006 ADAM: Layer 0 -> dw_min:9.9968e-01  dw_max:1.0003e+00 lr:1.0000e-03
2023-04-03 12:40:35,006 ADAM: Layer 1 -> dw_min:9.9957e-01  dw_max:1.0007e+00 lr:1.0000e-03
2023-04-03 12:40:35,006 ADAM: Layer 2 -> dw_min:9.9889e-01  dw_max:1.0011e+00 lr:1.0000e-03
2023-04-03 12:40:35,007 ADAM: Layer 3 -> dw_min:9.9952e-01  dw_max:1.0005e+00 lr:1.0000e-03
2023-04-03 12:40:35,024 			Learning rate: weights:   1.000e-03    
2023-04-03 12:40:35,024 			Last test performance: 97.90%
2023-04-03 12:40:35,024 ----------------
2023-04-03 12:40:44,918   55  =>  48   		Training 486 pattern with 99.58% 	Forward time: 	 9.62 sec
2023-04-03 12:40:44,919 			Loss:    2.693e-02    			Backward time: 	 0.27 sec 
2023-04-03 12:40:44,919 ADAM: Layer 0 -> dw_min:9.9967e-01  dw_max:1.0003e+00 lr:1.0000e-03
2023-04-03 12:40:44,919 ADAM: Layer 1 -> dw_min:9.9952e-01  dw_max:1.0006e+00 lr:1.0000e-03
2023-04-03 12:40:44,919 ADAM: Layer 2 -> dw_min:9.9897e-01  dw_max:1.0010e+00 lr:1.0000e-03
2023-04-03 12:40:44,919 ADAM: Layer 3 -> dw_min:9.9953e-01  dw_max:1.0005e+00 lr:1.0000e-03
2023-04-03 12:40:44,937 			Learning rate: weights:   1.000e-03    
2023-04-03 12:40:44,937 			Last test performance: 97.90%
2023-04-03 12:40:44,937 ----------------
2023-04-03 12:40:54,830   55  =>  49   		Training 486 pattern with 100.00% 	Forward time: 	 9.62 sec
2023-04-03 12:40:54,831 			Loss:    7.527e-03    			Backward time: 	 0.27 sec 
2023-04-03 12:40:54,831 ADAM: Layer 0 -> dw_min:9.9971e-01  dw_max:1.0003e+00 lr:1.0000e-03
2023-04-03 12:40:54,831 ADAM: Layer 1 -> dw_min:9.9952e-01  dw_max:1.0006e+00 lr:1.0000e-03
2023-04-03 12:40:54,831 ADAM: Layer 2 -> dw_min:9.9904e-01  dw_max:1.0009e+00 lr:1.0000e-03
2023-04-03 12:40:54,831 ADAM: Layer 3 -> dw_min:9.9948e-01  dw_max:1.0005e+00 lr:1.0000e-03
2023-04-03 12:40:54,917 			Learning rate: weights:   1.000e-03    
2023-04-03 12:40:54,917 			Last test performance: 97.90%
2023-04-03 12:40:54,917 ----------------
2023-04-03 12:41:04,811   55  =>  50   		Training 486 pattern with 100.00% 	Forward time: 	 9.62 sec
2023-04-03 12:41:04,811 			Loss:    8.317e-03    			Backward time: 	 0.27 sec 
2023-04-03 12:41:04,812 ADAM: Layer 0 -> dw_min:9.9967e-01  dw_max:1.0003e+00 lr:1.0000e-03
2023-04-03 12:41:04,812 ADAM: Layer 1 -> dw_min:9.9956e-01  dw_max:1.0006e+00 lr:1.0000e-03
2023-04-03 12:41:04,812 ADAM: Layer 2 -> dw_min:9.9913e-01  dw_max:1.0010e+00 lr:1.0000e-03
2023-04-03 12:41:04,812 ADAM: Layer 3 -> dw_min:9.9955e-01  dw_max:1.0004e+00 lr:1.0000e-03
2023-04-03 12:41:04,831 			Learning rate: weights:   1.000e-03    
2023-04-03 12:41:04,831 			Last test performance: 97.90%
2023-04-03 12:41:04,831 ----------------
2023-04-03 12:41:14,724   55  =>  51   		Training 486 pattern with 99.79% 	Forward time: 	 9.62 sec
2023-04-03 12:41:14,724 			Loss:    1.099e-02    			Backward time: 	 0.27 sec 
2023-04-03 12:41:14,725 ADAM: Layer 0 -> dw_min:9.9974e-01  dw_max:1.0003e+00 lr:1.0000e-03
2023-04-03 12:41:14,725 ADAM: Layer 1 -> dw_min:9.9964e-01  dw_max:1.0006e+00 lr:1.0000e-03
2023-04-03 12:41:14,725 ADAM: Layer 2 -> dw_min:9.9883e-01  dw_max:1.0009e+00 lr:1.0000e-03
2023-04-03 12:41:14,725 ADAM: Layer 3 -> dw_min:9.9960e-01  dw_max:1.0005e+00 lr:1.0000e-03
2023-04-03 12:41:14,785 			Learning rate: weights:   1.000e-03    
2023-04-03 12:41:14,785 			Last test performance: 97.90%
2023-04-03 12:41:14,785 ----------------
2023-04-03 12:41:24,692   55  =>  52   		Training 486 pattern with 99.58% 	Forward time: 	 9.63 sec
2023-04-03 12:41:24,692 			Loss:    1.322e-02    			Backward time: 	 0.27 sec 
2023-04-03 12:41:24,693 ADAM: Layer 0 -> dw_min:9.9968e-01  dw_max:1.0004e+00 lr:1.0000e-03
2023-04-03 12:41:24,693 ADAM: Layer 1 -> dw_min:9.9942e-01  dw_max:1.0009e+00 lr:1.0000e-03
2023-04-03 12:41:24,693 ADAM: Layer 2 -> dw_min:9.9860e-01  dw_max:1.0011e+00 lr:1.0000e-03
2023-04-03 12:41:24,693 ADAM: Layer 3 -> dw_min:9.9953e-01  dw_max:1.0005e+00 lr:1.0000e-03
2023-04-03 12:41:24,752 			Learning rate: weights:   1.000e-03    
2023-04-03 12:41:24,753 			Last test performance: 97.90%
2023-04-03 12:41:24,753 ----------------
2023-04-03 12:41:34,647   55  =>  53   		Training 486 pattern with 99.79% 	Forward time: 	 9.62 sec
2023-04-03 12:41:34,647 			Loss:    8.232e-03    			Backward time: 	 0.27 sec 
2023-04-03 12:41:34,648 ADAM: Layer 0 -> dw_min:9.9964e-01  dw_max:1.0004e+00 lr:1.0000e-03
2023-04-03 12:41:34,648 ADAM: Layer 1 -> dw_min:9.9942e-01  dw_max:1.0008e+00 lr:1.0000e-03
2023-04-03 12:41:34,648 ADAM: Layer 2 -> dw_min:9.9873e-01  dw_max:1.0011e+00 lr:1.0000e-03
2023-04-03 12:41:34,648 ADAM: Layer 3 -> dw_min:9.9947e-01  dw_max:1.0004e+00 lr:1.0000e-03
2023-04-03 12:41:34,708 			Learning rate: weights:   1.000e-03    
2023-04-03 12:41:34,708 			Last test performance: 97.90%
2023-04-03 12:41:34,708 ----------------
2023-04-03 12:41:44,602   55  =>  54   		Training 486 pattern with 100.00% 	Forward time: 	 9.62 sec
2023-04-03 12:41:44,602 			Loss:    4.447e-03    			Backward time: 	 0.27 sec 
2023-04-03 12:41:44,602 ADAM: Layer 0 -> dw_min:9.9967e-01  dw_max:1.0004e+00 lr:1.0000e-03
2023-04-03 12:41:44,602 ADAM: Layer 1 -> dw_min:9.9949e-01  dw_max:1.0008e+00 lr:1.0000e-03
2023-04-03 12:41:44,602 ADAM: Layer 2 -> dw_min:9.9886e-01  dw_max:1.0010e+00 lr:1.0000e-03
2023-04-03 12:41:44,603 ADAM: Layer 3 -> dw_min:9.9954e-01  dw_max:1.0004e+00 lr:1.0000e-03
2023-04-03 12:41:44,686 			Learning rate: weights:   1.000e-03    
2023-04-03 12:41:44,686 			Last test performance: 97.90%
2023-04-03 12:41:44,686 ----------------
2023-04-03 12:41:54,580   55  =>  55   		Training 486 pattern with 100.00% 	Forward time: 	 9.62 sec
2023-04-03 12:41:54,580 			Loss:    5.207e-03    			Backward time: 	 0.27 sec 
2023-04-03 12:41:54,580 ADAM: Layer 0 -> dw_min:9.9967e-01  dw_max:1.0003e+00 lr:1.0000e-03
2023-04-03 12:41:54,580 ADAM: Layer 1 -> dw_min:9.9949e-01  dw_max:1.0007e+00 lr:1.0000e-03
2023-04-03 12:41:54,580 ADAM: Layer 2 -> dw_min:9.9897e-01  dw_max:1.0012e+00 lr:1.0000e-03
2023-04-03 12:41:54,581 ADAM: Layer 3 -> dw_min:9.9960e-01  dw_max:1.0003e+00 lr:1.0000e-03
2023-04-03 12:41:54,639 			Learning rate: weights:   1.000e-03    
2023-04-03 12:41:54,639 			Last test performance: 97.90%
2023-04-03 12:41:54,639 ----------------
2023-04-03 12:42:04,533   55  =>  56   		Training 486 pattern with 99.58% 	Forward time: 	 9.62 sec
2023-04-03 12:42:04,533 			Loss:    1.425e-02    			Backward time: 	 0.27 sec 
2023-04-03 12:42:04,533 ADAM: Layer 0 -> dw_min:9.9968e-01  dw_max:1.0004e+00 lr:1.0000e-03
2023-04-03 12:42:04,533 ADAM: Layer 1 -> dw_min:9.9940e-01  dw_max:1.0007e+00 lr:1.0000e-03
2023-04-03 12:42:04,533 ADAM: Layer 2 -> dw_min:9.9907e-01  dw_max:1.0012e+00 lr:1.0000e-03
2023-04-03 12:42:04,534 ADAM: Layer 3 -> dw_min:9.9952e-01  dw_max:1.0005e+00 lr:1.0000e-03
2023-04-03 12:42:04,595 			Learning rate: weights:   1.000e-03    
2023-04-03 12:42:04,595 			Last test performance: 97.90%
2023-04-03 12:42:04,595 ----------------
2023-04-03 12:42:14,489   55  =>  57   		Training 486 pattern with 99.79% 	Forward time: 	 9.62 sec
2023-04-03 12:42:14,489 			Loss:    6.906e-03    			Backward time: 	 0.27 sec 
2023-04-03 12:42:14,490 ADAM: Layer 0 -> dw_min:9.9971e-01  dw_max:1.0003e+00 lr:1.0000e-03
2023-04-03 12:42:14,490 ADAM: Layer 1 -> dw_min:9.9945e-01  dw_max:1.0006e+00 lr:1.0000e-03
2023-04-03 12:42:14,490 ADAM: Layer 2 -> dw_min:9.9916e-01  dw_max:1.0011e+00 lr:1.0000e-03
2023-04-03 12:42:14,490 ADAM: Layer 3 -> dw_min:9.9957e-01  dw_max:1.0004e+00 lr:1.0000e-03
2023-04-03 12:42:14,507 			Learning rate: weights:   1.000e-03    
2023-04-03 12:42:14,507 			Last test performance: 97.90%
2023-04-03 12:42:14,507 ----------------
2023-04-03 12:42:24,404   55  =>  58   		Training 486 pattern with 99.17% 	Forward time: 	 9.62 sec
2023-04-03 12:42:24,404 			Loss:    2.232e-02    			Backward time: 	 0.27 sec 
2023-04-03 12:42:24,404 ADAM: Layer 0 -> dw_min:9.9962e-01  dw_max:1.0003e+00 lr:1.0000e-03
2023-04-03 12:42:24,405 ADAM: Layer 1 -> dw_min:9.9938e-01  dw_max:1.0007e+00 lr:1.0000e-03
2023-04-03 12:42:24,405 ADAM: Layer 2 -> dw_min:9.9874e-01  dw_max:1.0011e+00 lr:1.0000e-03
2023-04-03 12:42:24,405 ADAM: Layer 3 -> dw_min:9.9959e-01  dw_max:1.0004e+00 lr:1.0000e-03
2023-04-03 12:42:24,514 			Learning rate: weights:   1.000e-03    
2023-04-03 12:42:24,514 			Last test performance: 97.90%
2023-04-03 12:42:24,514 ----------------
2023-04-03 12:42:34,407   55  =>  59   		Training 486 pattern with 99.79% 	Forward time: 	 9.62 sec
2023-04-03 12:42:34,407 			Loss:    1.091e-02    			Backward time: 	 0.27 sec 
2023-04-03 12:42:34,407 ADAM: Layer 0 -> dw_min:9.9961e-01  dw_max:1.0003e+00 lr:1.0000e-03
2023-04-03 12:42:34,407 ADAM: Layer 1 -> dw_min:9.9925e-01  dw_max:1.0009e+00 lr:1.0000e-03
2023-04-03 12:42:34,407 ADAM: Layer 2 -> dw_min:9.9859e-01  dw_max:1.0010e+00 lr:1.0000e-03
2023-04-03 12:42:34,408 ADAM: Layer 3 -> dw_min:9.9962e-01  dw_max:1.0005e+00 lr:1.0000e-03
2023-04-03 12:42:34,468 			Learning rate: weights:   1.000e-03    
2023-04-03 12:42:34,468 			Last test performance: 97.90%
2023-04-03 12:42:34,468 ----------------
2023-04-03 12:42:44,361   55  =>  60   		Training 486 pattern with 99.58% 	Forward time: 	 9.62 sec
2023-04-03 12:42:44,361 			Loss:    1.282e-02    			Backward time: 	 0.27 sec 
2023-04-03 12:42:44,362 ADAM: Layer 0 -> dw_min:9.9967e-01  dw_max:1.0003e+00 lr:1.0000e-03
2023-04-03 12:42:44,362 ADAM: Layer 1 -> dw_min:9.9931e-01  dw_max:1.0008e+00 lr:1.0000e-03
2023-04-03 12:42:44,362 ADAM: Layer 2 -> dw_min:9.9873e-01  dw_max:1.0014e+00 lr:1.0000e-03
2023-04-03 12:42:44,362 ADAM: Layer 3 -> dw_min:9.9962e-01  dw_max:1.0005e+00 lr:1.0000e-03
2023-04-03 12:42:44,406 			Learning rate: weights:   1.000e-03    
2023-04-03 12:42:44,406 			Last test performance: 97.90%
2023-04-03 12:42:44,406 ----------------
2023-04-03 12:42:54,299   55  =>  61   		Training 486 pattern with 99.79% 	Forward time: 	 9.62 sec
2023-04-03 12:42:54,299 			Loss:    1.024e-02    			Backward time: 	 0.27 sec 
2023-04-03 12:42:54,299 ADAM: Layer 0 -> dw_min:9.9963e-01  dw_max:1.0003e+00 lr:1.0000e-03
2023-04-03 12:42:54,299 ADAM: Layer 1 -> dw_min:9.9931e-01  dw_max:1.0007e+00 lr:1.0000e-03
2023-04-03 12:42:54,299 ADAM: Layer 2 -> dw_min:9.9880e-01  dw_max:1.0012e+00 lr:1.0000e-03
2023-04-03 12:42:54,299 ADAM: Layer 3 -> dw_min:9.9966e-01  dw_max:1.0004e+00 lr:1.0000e-03
2023-04-03 12:42:54,382 			Learning rate: weights:   1.000e-03    
2023-04-03 12:42:54,382 			Last test performance: 97.90%
2023-04-03 12:42:54,382 ----------------
2023-04-03 12:43:04,278   55  =>  62   		Training 486 pattern with 100.00% 	Forward time: 	 9.62 sec
2023-04-03 12:43:04,278 			Loss:    5.311e-03    			Backward time: 	 0.27 sec 
2023-04-03 12:43:04,278 ADAM: Layer 0 -> dw_min:9.9963e-01  dw_max:1.0003e+00 lr:1.0000e-03
2023-04-03 12:43:04,278 ADAM: Layer 1 -> dw_min:9.9937e-01  dw_max:1.0007e+00 lr:1.0000e-03
2023-04-03 12:43:04,278 ADAM: Layer 2 -> dw_min:9.9892e-01  dw_max:1.0011e+00 lr:1.0000e-03
2023-04-03 12:43:04,278 ADAM: Layer 3 -> dw_min:9.9969e-01  dw_max:1.0004e+00 lr:1.0000e-03
2023-04-03 12:43:04,340 			Learning rate: weights:   1.000e-03    
2023-04-03 12:43:04,340 			Last test performance: 97.90%
2023-04-03 12:43:04,340 ----------------
2023-04-03 12:43:14,234   55  =>  63   		Training 486 pattern with 99.79% 	Forward time: 	 9.62 sec
2023-04-03 12:43:14,234 			Loss:    8.736e-03    			Backward time: 	 0.27 sec 
2023-04-03 12:43:14,235 ADAM: Layer 0 -> dw_min:9.9972e-01  dw_max:1.0003e+00 lr:1.0000e-03
2023-04-03 12:43:14,235 ADAM: Layer 1 -> dw_min:9.9942e-01  dw_max:1.0006e+00 lr:1.0000e-03
2023-04-03 12:43:14,235 ADAM: Layer 2 -> dw_min:9.9884e-01  dw_max:1.0011e+00 lr:1.0000e-03
2023-04-03 12:43:14,235 ADAM: Layer 3 -> dw_min:9.9887e-01  dw_max:1.0010e+00 lr:1.0000e-03
2023-04-03 12:43:14,296 			Learning rate: weights:   1.000e-03    
2023-04-03 12:43:14,296 			Last test performance: 97.90%
2023-04-03 12:43:14,296 ----------------
2023-04-03 12:43:24,203   55  =>  64   		Training 486 pattern with 99.79% 	Forward time: 	 9.63 sec
2023-04-03 12:43:24,203 			Loss:    9.563e-03    			Backward time: 	 0.27 sec 
2023-04-03 12:43:24,203 ADAM: Layer 0 -> dw_min:9.9973e-01  dw_max:1.0003e+00 lr:1.0000e-03
2023-04-03 12:43:24,203 ADAM: Layer 1 -> dw_min:9.9948e-01  dw_max:1.0006e+00 lr:1.0000e-03
2023-04-03 12:43:24,203 ADAM: Layer 2 -> dw_min:9.9896e-01  dw_max:1.0010e+00 lr:1.0000e-03
2023-04-03 12:43:24,203 ADAM: Layer 3 -> dw_min:9.9898e-01  dw_max:1.0009e+00 lr:1.0000e-03
2023-04-03 12:43:24,279 			Learning rate: weights:   1.000e-03    
2023-04-03 12:43:24,279 			Last test performance: 97.90%
2023-04-03 12:43:24,279 ----------------
2023-04-03 12:43:34,174   55  =>  65   		Training 486 pattern with 100.00% 	Forward time: 	 9.62 sec
2023-04-03 12:43:34,174 			Loss:    8.325e-03    			Backward time: 	 0.27 sec 
2023-04-03 12:43:34,175 ADAM: Layer 0 -> dw_min:9.9980e-01  dw_max:1.0002e+00 lr:1.0000e-03
2023-04-03 12:43:34,175 ADAM: Layer 1 -> dw_min:9.9928e-01  dw_max:1.0007e+00 lr:1.0000e-03
2023-04-03 12:43:34,175 ADAM: Layer 2 -> dw_min:9.9893e-01  dw_max:1.0009e+00 lr:1.0000e-03
2023-04-03 12:43:34,175 ADAM: Layer 3 -> dw_min:9.9908e-01  dw_max:1.0008e+00 lr:1.0000e-03
2023-04-03 12:43:34,235 			Learning rate: weights:   1.000e-03    
2023-04-03 12:43:34,235 			Last test performance: 97.90%
2023-04-03 12:43:34,235 ----------------
2023-04-03 12:43:44,129   55  =>  66   		Training 486 pattern with 99.79% 	Forward time: 	 9.62 sec
2023-04-03 12:43:44,129 			Loss:    1.068e-02    			Backward time: 	 0.27 sec 
2023-04-03 12:43:44,130 ADAM: Layer 0 -> dw_min:9.9974e-01  dw_max:1.0002e+00 lr:1.0000e-03
2023-04-03 12:43:44,130 ADAM: Layer 1 -> dw_min:9.9934e-01  dw_max:1.0006e+00 lr:1.0000e-03
2023-04-03 12:43:44,130 ADAM: Layer 2 -> dw_min:9.9903e-01  dw_max:1.0008e+00 lr:1.0000e-03
2023-04-03 12:43:44,130 ADAM: Layer 3 -> dw_min:9.9917e-01  dw_max:1.0007e+00 lr:1.0000e-03
2023-04-03 12:43:44,190 			Learning rate: weights:   1.000e-03    
2023-04-03 12:43:44,190 			Last test performance: 97.90%
2023-04-03 12:43:44,190 ----------------
2023-04-03 12:43:54,084   55  =>  67   		Training 486 pattern with 99.79% 	Forward time: 	 9.62 sec
2023-04-03 12:43:54,084 			Loss:    8.745e-03    			Backward time: 	 0.27 sec 
2023-04-03 12:43:54,084 ADAM: Layer 0 -> dw_min:9.9976e-01  dw_max:1.0003e+00 lr:1.0000e-03
2023-04-03 12:43:54,084 ADAM: Layer 1 -> dw_min:9.9901e-01  dw_max:1.0006e+00 lr:1.0000e-03
2023-04-03 12:43:54,084 ADAM: Layer 2 -> dw_min:9.9874e-01  dw_max:1.0014e+00 lr:1.0000e-03
2023-04-03 12:43:54,084 ADAM: Layer 3 -> dw_min:9.9926e-01  dw_max:1.0007e+00 lr:1.0000e-03
2023-04-03 12:43:54,104 			Learning rate: weights:   1.000e-03    
2023-04-03 12:43:54,104 			Last test performance: 97.90%
2023-04-03 12:43:54,104 ----------------
2023-04-03 12:44:04,001   55  =>  68   		Training 486 pattern with 99.79% 	Forward time: 	 9.62 sec
2023-04-03 12:44:04,001 			Loss:    1.530e-02    			Backward time: 	 0.27 sec 
2023-04-03 12:44:04,001 ADAM: Layer 0 -> dw_min:9.9975e-01  dw_max:1.0003e+00 lr:1.0000e-03
2023-04-03 12:44:04,001 ADAM: Layer 1 -> dw_min:9.9910e-01  dw_max:1.0006e+00 lr:1.0000e-03
2023-04-03 12:44:04,002 ADAM: Layer 2 -> dw_min:9.9864e-01  dw_max:1.0014e+00 lr:1.0000e-03
2023-04-03 12:44:04,002 ADAM: Layer 3 -> dw_min:9.9933e-01  dw_max:1.0006e+00 lr:1.0000e-03
2023-04-03 12:44:04,062 			Learning rate: weights:   1.000e-03    
2023-04-03 12:44:04,062 			Last test performance: 97.90%
2023-04-03 12:44:04,062 ----------------
2023-04-03 12:44:13,958   55  =>  69   		Training 486 pattern with 99.38% 	Forward time: 	 9.62 sec
2023-04-03 12:44:13,958 			Loss:    1.766e-02    			Backward time: 	 0.27 sec 
2023-04-03 12:44:13,959 ADAM: Layer 0 -> dw_min:9.9964e-01  dw_max:1.0004e+00 lr:1.0000e-03
2023-04-03 12:44:13,959 ADAM: Layer 1 -> dw_min:9.9923e-01  dw_max:1.0006e+00 lr:1.0000e-03
2023-04-03 12:44:13,959 ADAM: Layer 2 -> dw_min:9.9877e-01  dw_max:1.0013e+00 lr:1.0000e-03
2023-04-03 12:44:13,959 ADAM: Layer 3 -> dw_min:9.9940e-01  dw_max:1.0005e+00 lr:1.0000e-03
2023-04-03 12:44:14,013 			Learning rate: weights:   1.000e-03    
2023-04-03 12:44:14,013 			Last test performance: 97.90%
2023-04-03 12:44:14,013 ----------------
2023-04-03 12:44:23,911   55  =>  70   		Training 486 pattern with 100.00% 	Forward time: 	 9.62 sec
2023-04-03 12:44:23,911 			Loss:    6.233e-03    			Backward time: 	 0.27 sec 
2023-04-03 12:44:23,911 ADAM: Layer 0 -> dw_min:9.9972e-01  dw_max:1.0003e+00 lr:1.0000e-03
2023-04-03 12:44:23,911 ADAM: Layer 1 -> dw_min:9.9931e-01  dw_max:1.0006e+00 lr:1.0000e-03
2023-04-03 12:44:23,911 ADAM: Layer 2 -> dw_min:9.9889e-01  dw_max:1.0012e+00 lr:1.0000e-03
2023-04-03 12:44:23,912 ADAM: Layer 3 -> dw_min:9.9946e-01  dw_max:1.0005e+00 lr:1.0000e-03
2023-04-03 12:44:23,972 			Learning rate: weights:   1.000e-03    
2023-04-03 12:44:23,972 			Last test performance: 97.90%
2023-04-03 12:44:23,972 ----------------
2023-04-03 12:44:33,868   55  =>  71   		Training 486 pattern with 99.79% 	Forward time: 	 9.62 sec
2023-04-03 12:44:33,868 			Loss:    1.558e-02    			Backward time: 	 0.27 sec 
2023-04-03 12:44:33,868 ADAM: Layer 0 -> dw_min:9.9962e-01  dw_max:1.0004e+00 lr:1.0000e-03
2023-04-03 12:44:33,868 ADAM: Layer 1 -> dw_min:9.9936e-01  dw_max:1.0008e+00 lr:1.0000e-03
2023-04-03 12:44:33,868 ADAM: Layer 2 -> dw_min:9.9901e-01  dw_max:1.0011e+00 lr:1.0000e-03
2023-04-03 12:44:33,869 ADAM: Layer 3 -> dw_min:9.9941e-01  dw_max:1.0005e+00 lr:1.0000e-03
2023-04-03 12:44:33,928 			Learning rate: weights:   1.000e-03    
2023-04-03 12:44:33,929 			Last test performance: 97.90%
2023-04-03 12:44:33,929 ----------------
2023-04-03 12:44:43,824   55  =>  72   		Training 486 pattern with 99.79% 	Forward time: 	 9.62 sec
2023-04-03 12:44:43,824 			Loss:    7.461e-03    			Backward time: 	 0.27 sec 
2023-04-03 12:44:43,824 ADAM: Layer 0 -> dw_min:9.9961e-01  dw_max:1.0003e+00 lr:1.0000e-03
2023-04-03 12:44:43,824 ADAM: Layer 1 -> dw_min:9.9942e-01  dw_max:1.0007e+00 lr:1.0000e-03
2023-04-03 12:44:43,824 ADAM: Layer 2 -> dw_min:9.9887e-01  dw_max:1.0010e+00 lr:1.0000e-03
2023-04-03 12:44:43,825 ADAM: Layer 3 -> dw_min:9.9947e-01  dw_max:1.0004e+00 lr:1.0000e-03
2023-04-03 12:44:43,884 			Learning rate: weights:   1.000e-03    
2023-04-03 12:44:43,885 			Last test performance: 97.90%
2023-04-03 12:44:43,885 ----------------
2023-04-03 12:44:53,778   55  =>  73   		Training 486 pattern with 100.00% 	Forward time: 	 9.62 sec
2023-04-03 12:44:53,778 			Loss:    4.705e-03    			Backward time: 	 0.27 sec 
2023-04-03 12:44:53,778 ADAM: Layer 0 -> dw_min:9.9965e-01  dw_max:1.0003e+00 lr:1.0000e-03
2023-04-03 12:44:53,778 ADAM: Layer 1 -> dw_min:9.9948e-01  dw_max:1.0007e+00 lr:1.0000e-03
2023-04-03 12:44:53,779 ADAM: Layer 2 -> dw_min:9.9898e-01  dw_max:1.0009e+00 lr:1.0000e-03
2023-04-03 12:44:53,779 ADAM: Layer 3 -> dw_min:9.9953e-01  dw_max:1.0004e+00 lr:1.0000e-03
2023-04-03 12:44:53,825 			Learning rate: weights:   1.000e-03    
2023-04-03 12:44:53,825 			Last test performance: 97.90%
2023-04-03 12:44:53,826 ----------------
2023-04-03 12:45:03,723   55  =>  74   		Training 486 pattern with 100.00% 	Forward time: 	 9.62 sec
2023-04-03 12:45:03,723 			Loss:    5.513e-03    			Backward time: 	 0.27 sec 
2023-04-03 12:45:03,723 ADAM: Layer 0 -> dw_min:9.9969e-01  dw_max:1.0003e+00 lr:1.0000e-03
2023-04-03 12:45:03,723 ADAM: Layer 1 -> dw_min:9.9954e-01  dw_max:1.0006e+00 lr:1.0000e-03
2023-04-03 12:45:03,724 ADAM: Layer 2 -> dw_min:9.9908e-01  dw_max:1.0008e+00 lr:1.0000e-03
2023-04-03 12:45:03,724 ADAM: Layer 3 -> dw_min:9.9959e-01  dw_max:1.0004e+00 lr:1.0000e-03
2023-04-03 12:45:03,785 			Learning rate: weights:   1.000e-03    
2023-04-03 12:45:03,785 			Last test performance: 97.90%
2023-04-03 12:45:03,785 ----------------
2023-04-03 12:45:13,680   55  =>  75   		Training 486 pattern with 99.58% 	Forward time: 	 9.62 sec
2023-04-03 12:45:13,680 			Loss:    1.436e-02    			Backward time: 	 0.27 sec 
2023-04-03 12:45:13,680 ADAM: Layer 0 -> dw_min:9.9973e-01  dw_max:1.0002e+00 lr:1.0000e-03
2023-04-03 12:45:13,680 ADAM: Layer 1 -> dw_min:9.9957e-01  dw_max:1.0006e+00 lr:1.0000e-03
2023-04-03 12:45:13,680 ADAM: Layer 2 -> dw_min:9.9890e-01  dw_max:1.0011e+00 lr:1.0000e-03
2023-04-03 12:45:13,680 ADAM: Layer 3 -> dw_min:9.9961e-01  dw_max:1.0003e+00 lr:1.0000e-03
2023-04-03 12:45:13,742 			Learning rate: weights:   1.000e-03    
2023-04-03 12:45:13,742 			Last test performance: 97.90%
2023-04-03 12:45:13,742 ----------------
2023-04-03 12:45:23,652   55  =>  76   		Training 486 pattern with 100.00% 	Forward time: 	 9.64 sec
2023-04-03 12:45:23,652 			Loss:    6.844e-03    			Backward time: 	 0.27 sec 
2023-04-03 12:45:23,653 ADAM: Layer 0 -> dw_min:9.9977e-01  dw_max:1.0002e+00 lr:1.0000e-03
2023-04-03 12:45:23,653 ADAM: Layer 1 -> dw_min:9.9959e-01  dw_max:1.0005e+00 lr:1.0000e-03
2023-04-03 12:45:23,653 ADAM: Layer 2 -> dw_min:9.9901e-01  dw_max:1.0010e+00 lr:1.0000e-03
2023-04-03 12:45:23,653 ADAM: Layer 3 -> dw_min:9.9964e-01  dw_max:1.0003e+00 lr:1.0000e-03
2023-04-03 12:45:23,714 			Learning rate: weights:   1.000e-03    
2023-04-03 12:45:23,714 			Last test performance: 97.90%
2023-04-03 12:45:23,714 ----------------
2023-04-03 12:45:33,610   55  =>  77   		Training 486 pattern with 100.00% 	Forward time: 	 9.62 sec
2023-04-03 12:45:33,610 			Loss:    1.052e-02    			Backward time: 	 0.27 sec 
2023-04-03 12:45:33,610 ADAM: Layer 0 -> dw_min:9.9972e-01  dw_max:1.0002e+00 lr:1.0000e-03
2023-04-03 12:45:33,610 ADAM: Layer 1 -> dw_min:9.9959e-01  dw_max:1.0005e+00 lr:1.0000e-03
2023-04-03 12:45:33,610 ADAM: Layer 2 -> dw_min:9.9866e-01  dw_max:1.0011e+00 lr:1.0000e-03
2023-04-03 12:45:33,610 ADAM: Layer 3 -> dw_min:9.9956e-01  dw_max:1.0009e+00 lr:1.0000e-03
2023-04-03 12:45:33,671 			Learning rate: weights:   1.000e-03    
2023-04-03 12:45:33,671 			Last test performance: 97.90%
2023-04-03 12:45:33,671 ----------------
2023-04-03 12:45:43,566   55  =>  78   		Training 486 pattern with 100.00% 	Forward time: 	 9.62 sec
2023-04-03 12:45:43,566 			Loss:    4.304e-03    			Backward time: 	 0.27 sec 
2023-04-03 12:45:43,566 ADAM: Layer 0 -> dw_min:9.9977e-01  dw_max:1.0002e+00 lr:1.0000e-03
2023-04-03 12:45:43,566 ADAM: Layer 1 -> dw_min:9.9964e-01  dw_max:1.0004e+00 lr:1.0000e-03
2023-04-03 12:45:43,566 ADAM: Layer 2 -> dw_min:9.9879e-01  dw_max:1.0010e+00 lr:1.0000e-03
2023-04-03 12:45:43,567 ADAM: Layer 3 -> dw_min:9.9960e-01  dw_max:1.0008e+00 lr:1.0000e-03
2023-04-03 12:45:43,647 			Learning rate: weights:   1.000e-03    
2023-04-03 12:45:43,647 			Last test performance: 97.90%
2023-04-03 12:45:43,647 ----------------
2023-04-03 12:45:53,543   55  =>  79   		Training 486 pattern with 99.79% 	Forward time: 	 9.62 sec
2023-04-03 12:45:53,543 			Loss:    1.112e-02    			Backward time: 	 0.27 sec 
2023-04-03 12:45:53,543 ADAM: Layer 0 -> dw_min:9.9981e-01  dw_max:1.0002e+00 lr:1.0000e-03
2023-04-03 12:45:53,543 ADAM: Layer 1 -> dw_min:9.9933e-01  dw_max:1.0005e+00 lr:1.0000e-03
2023-04-03 12:45:53,543 ADAM: Layer 2 -> dw_min:9.9891e-01  dw_max:1.0009e+00 lr:1.0000e-03
2023-04-03 12:45:53,543 ADAM: Layer 3 -> dw_min:9.9964e-01  dw_max:1.0008e+00 lr:1.0000e-03
2023-04-03 12:45:53,613 			Learning rate: weights:   1.000e-03    
2023-04-03 12:45:53,613 			Last test performance: 97.90%
2023-04-03 12:45:53,613 ----------------
2023-04-03 12:46:03,511   55  =>  80   		Training 486 pattern with 99.79% 	Forward time: 	 9.62 sec
2023-04-03 12:46:03,511 			Loss:    8.894e-03    			Backward time: 	 0.27 sec 
2023-04-03 12:46:03,512 ADAM: Layer 0 -> dw_min:9.9978e-01  dw_max:1.0002e+00 lr:1.0000e-03
2023-04-03 12:46:03,512 ADAM: Layer 1 -> dw_min:9.9949e-01  dw_max:1.0005e+00 lr:1.0000e-03
2023-04-03 12:46:03,512 ADAM: Layer 2 -> dw_min:9.9902e-01  dw_max:1.0011e+00 lr:1.0000e-03
2023-04-03 12:46:03,512 ADAM: Layer 3 -> dw_min:9.9965e-01  dw_max:1.0007e+00 lr:1.0000e-03
2023-04-03 12:46:03,572 			Learning rate: weights:   1.000e-03    
2023-04-03 12:46:03,572 			Last test performance: 97.90%
2023-04-03 12:46:03,572 ----------------
2023-04-03 12:46:13,468   55  =>  81   		Training 486 pattern with 100.00% 	Forward time: 	 9.62 sec
2023-04-03 12:46:13,468 			Loss:    5.148e-03    			Backward time: 	 0.27 sec 
2023-04-03 12:46:13,469 ADAM: Layer 0 -> dw_min:9.9980e-01  dw_max:1.0002e+00 lr:1.0000e-03
2023-04-03 12:46:13,469 ADAM: Layer 1 -> dw_min:9.9954e-01  dw_max:1.0004e+00 lr:1.0000e-03
2023-04-03 12:46:13,469 ADAM: Layer 2 -> dw_min:9.9912e-01  dw_max:1.0010e+00 lr:1.0000e-03
2023-04-03 12:46:13,469 ADAM: Layer 3 -> dw_min:9.9970e-01  dw_max:1.0006e+00 lr:1.0000e-03
2023-04-03 12:46:13,512 			Learning rate: weights:   1.000e-03    
2023-04-03 12:46:13,512 			Last test performance: 97.90%
2023-04-03 12:46:13,512 ----------------
2023-04-03 12:46:23,412   55  =>  82   		Training 486 pattern with 100.00% 	Forward time: 	 9.63 sec
2023-04-03 12:46:23,412 			Loss:    9.598e-03    			Backward time: 	 0.27 sec 
2023-04-03 12:46:23,412 ADAM: Layer 0 -> dw_min:9.9976e-01  dw_max:1.0003e+00 lr:1.0000e-03
2023-04-03 12:46:23,412 ADAM: Layer 1 -> dw_min:9.9950e-01  dw_max:1.0006e+00 lr:1.0000e-03
2023-04-03 12:46:23,413 ADAM: Layer 2 -> dw_min:9.9922e-01  dw_max:1.0010e+00 lr:1.0000e-03
2023-04-03 12:46:23,413 ADAM: Layer 3 -> dw_min:9.9946e-01  dw_max:1.0006e+00 lr:1.0000e-03
2023-04-03 12:46:23,431 			Learning rate: weights:   1.000e-03    
2023-04-03 12:46:23,431 			Last test performance: 97.90%
2023-04-03 12:46:23,431 ----------------
2023-04-03 12:46:33,326   55  =>  83   		Training 486 pattern with 99.38% 	Forward time: 	 9.62 sec
2023-04-03 12:46:33,326 			Loss:    2.299e-02    			Backward time: 	 0.27 sec 
2023-04-03 12:46:33,327 ADAM: Layer 0 -> dw_min:9.9977e-01  dw_max:1.0004e+00 lr:1.0000e-03
2023-04-03 12:46:33,327 ADAM: Layer 1 -> dw_min:9.9952e-01  dw_max:1.0005e+00 lr:1.0000e-03
2023-04-03 12:46:33,327 ADAM: Layer 2 -> dw_min:9.9897e-01  dw_max:1.0009e+00 lr:1.0000e-03
2023-04-03 12:46:33,327 ADAM: Layer 3 -> dw_min:9.9951e-01  dw_max:1.0007e+00 lr:1.0000e-03
2023-04-03 12:46:33,447 			Learning rate: weights:   1.000e-03    
2023-04-03 12:46:33,447 			Last test performance: 97.90%
2023-04-03 12:46:33,447 ----------------
2023-04-03 12:46:43,342   55  =>  84   		Training 486 pattern with 99.79% 	Forward time: 	 9.62 sec
2023-04-03 12:46:43,342 			Loss:    9.501e-03    			Backward time: 	 0.27 sec 
2023-04-03 12:46:43,342 ADAM: Layer 0 -> dw_min:9.9980e-01  dw_max:1.0003e+00 lr:1.0000e-03
2023-04-03 12:46:43,342 ADAM: Layer 1 -> dw_min:9.9950e-01  dw_max:1.0005e+00 lr:1.0000e-03
2023-04-03 12:46:43,343 ADAM: Layer 2 -> dw_min:9.9908e-01  dw_max:1.0008e+00 lr:1.0000e-03
2023-04-03 12:46:43,343 ADAM: Layer 3 -> dw_min:9.9950e-01  dw_max:1.0006e+00 lr:1.0000e-03
2023-04-03 12:46:43,402 			Learning rate: weights:   1.000e-03    
2023-04-03 12:46:43,402 			Last test performance: 97.90%
2023-04-03 12:46:43,402 ----------------
2023-04-03 12:46:53,299   55  =>  85   		Training 486 pattern with 99.58% 	Forward time: 	 9.62 sec
2023-04-03 12:46:53,299 			Loss:    1.206e-02    			Backward time: 	 0.27 sec 
2023-04-03 12:46:53,300 ADAM: Layer 0 -> dw_min:9.9976e-01  dw_max:1.0003e+00 lr:1.0000e-03
2023-04-03 12:46:53,300 ADAM: Layer 1 -> dw_min:9.9951e-01  dw_max:1.0007e+00 lr:1.0000e-03
2023-04-03 12:46:53,300 ADAM: Layer 2 -> dw_min:9.9905e-01  dw_max:1.0009e+00 lr:1.0000e-03
2023-04-03 12:46:53,300 ADAM: Layer 3 -> dw_min:9.9949e-01  dw_max:1.0006e+00 lr:1.0000e-03
2023-04-03 12:46:53,357 			Learning rate: weights:   1.000e-03    
2023-04-03 12:46:53,358 			Last test performance: 97.90%
2023-04-03 12:46:53,358 ----------------
2023-04-03 12:47:03,256   55  =>  86   		Training 486 pattern with 99.38% 	Forward time: 	 9.62 sec
2023-04-03 12:47:03,256 			Loss:    1.373e-02    			Backward time: 	 0.27 sec 
2023-04-03 12:47:03,256 ADAM: Layer 0 -> dw_min:9.9967e-01  dw_max:1.0003e+00 lr:1.0000e-03
2023-04-03 12:47:03,256 ADAM: Layer 1 -> dw_min:9.9954e-01  dw_max:1.0008e+00 lr:1.0000e-03
2023-04-03 12:47:03,256 ADAM: Layer 2 -> dw_min:9.9900e-01  dw_max:1.0012e+00 lr:1.0000e-03
2023-04-03 12:47:03,256 ADAM: Layer 3 -> dw_min:9.9952e-01  dw_max:1.0006e+00 lr:1.0000e-03
2023-04-03 12:47:03,275 			Learning rate: weights:   1.000e-03    
2023-04-03 12:47:03,275 			Last test performance: 97.90%
2023-04-03 12:47:03,275 ----------------
2023-04-03 12:47:13,170   55  =>  87   		Training 486 pattern with 99.38% 	Forward time: 	 9.62 sec
2023-04-03 12:47:13,170 			Loss:    1.493e-02    			Backward time: 	 0.27 sec 
2023-04-03 12:47:13,170 ADAM: Layer 0 -> dw_min:9.9969e-01  dw_max:1.0004e+00 lr:1.0000e-03
2023-04-03 12:47:13,170 ADAM: Layer 1 -> dw_min:9.9941e-01  dw_max:1.0007e+00 lr:1.0000e-03
2023-04-03 12:47:13,170 ADAM: Layer 2 -> dw_min:9.9907e-01  dw_max:1.0012e+00 lr:1.0000e-03
2023-04-03 12:47:13,171 ADAM: Layer 3 -> dw_min:9.9957e-01  dw_max:1.0005e+00 lr:1.0000e-03
2023-04-03 12:47:13,188 			Learning rate: weights:   1.000e-03    
2023-04-03 12:47:13,188 			Last test performance: 97.90%
2023-04-03 12:47:13,188 ----------------
2023-04-03 12:47:23,099   55  =>  88   		Training 486 pattern with 99.58% 	Forward time: 	 9.64 sec
2023-04-03 12:47:23,100 			Loss:    1.956e-02    			Backward time: 	 0.27 sec 
2023-04-03 12:47:23,100 ADAM: Layer 0 -> dw_min:9.9969e-01  dw_max:1.0003e+00 lr:1.0000e-03
2023-04-03 12:47:23,100 ADAM: Layer 1 -> dw_min:9.9947e-01  dw_max:1.0006e+00 lr:1.0000e-03
2023-04-03 12:47:23,100 ADAM: Layer 2 -> dw_min:9.9905e-01  dw_max:1.0012e+00 lr:1.0000e-03
2023-04-03 12:47:23,100 ADAM: Layer 3 -> dw_min:9.9944e-01  dw_max:1.0009e+00 lr:1.0000e-03
2023-04-03 12:47:23,119 			Learning rate: weights:   1.000e-03    
2023-04-03 12:47:23,119 			Last test performance: 97.90%
2023-04-03 12:47:23,119 ----------------
2023-04-03 12:47:33,049   55  =>  89   		Training 486 pattern with 100.00% 	Forward time: 	 9.66 sec
2023-04-03 12:47:33,049 			Loss:    5.651e-03    			Backward time: 	 0.27 sec 
2023-04-03 12:47:33,049 ADAM: Layer 0 -> dw_min:9.9972e-01  dw_max:1.0003e+00 lr:1.0000e-03
2023-04-03 12:47:33,049 ADAM: Layer 1 -> dw_min:9.9938e-01  dw_max:1.0006e+00 lr:1.0000e-03
2023-04-03 12:47:33,049 ADAM: Layer 2 -> dw_min:9.9899e-01  dw_max:1.0011e+00 lr:1.0000e-03
2023-04-03 12:47:33,049 ADAM: Layer 3 -> dw_min:9.9948e-01  dw_max:1.0008e+00 lr:1.0000e-03
2023-04-03 12:47:33,108 			Learning rate: weights:   1.000e-03    
2023-04-03 12:47:33,108 			Last test performance: 97.90%
2023-04-03 12:47:33,108 ----------------
2023-04-03 12:47:43,002   55  =>  90   		Training 486 pattern with 99.58% 	Forward time: 	 9.62 sec
2023-04-03 12:47:43,002 			Loss:    1.289e-02    			Backward time: 	 0.27 sec 
2023-04-03 12:47:43,002 ADAM: Layer 0 -> dw_min:9.9977e-01  dw_max:1.0003e+00 lr:1.0000e-03
2023-04-03 12:47:43,003 ADAM: Layer 1 -> dw_min:9.9931e-01  dw_max:1.0009e+00 lr:1.0000e-03
2023-04-03 12:47:43,003 ADAM: Layer 2 -> dw_min:9.9849e-01  dw_max:1.0014e+00 lr:1.0000e-03
2023-04-03 12:47:43,003 ADAM: Layer 3 -> dw_min:9.9925e-01  dw_max:1.0007e+00 lr:1.0000e-03
2023-04-03 12:47:43,061 			Learning rate: weights:   1.000e-03    
2023-04-03 12:47:43,061 			Last test performance: 97.90%
2023-04-03 12:47:43,061 ----------------
2023-04-03 12:47:52,955   55  =>  91   		Training 486 pattern with 99.79% 	Forward time: 	 9.62 sec
2023-04-03 12:47:52,955 			Loss:    1.015e-02    			Backward time: 	 0.27 sec 
2023-04-03 12:47:52,955 ADAM: Layer 0 -> dw_min:9.9972e-01  dw_max:1.0003e+00 lr:1.0000e-03
2023-04-03 12:47:52,955 ADAM: Layer 1 -> dw_min:9.9935e-01  dw_max:1.0008e+00 lr:1.0000e-03
2023-04-03 12:47:52,956 ADAM: Layer 2 -> dw_min:9.9863e-01  dw_max:1.0012e+00 lr:1.0000e-03
2023-04-03 12:47:52,956 ADAM: Layer 3 -> dw_min:9.9935e-01  dw_max:1.0006e+00 lr:1.0000e-03
2023-04-03 12:47:53,013 			Learning rate: weights:   1.000e-03    
2023-04-03 12:47:53,013 			Last test performance: 97.90%
2023-04-03 12:47:53,013 ----------------
2023-04-03 12:48:02,911   55  =>  92   		Training 486 pattern with 99.79% 	Forward time: 	 9.62 sec
2023-04-03 12:48:02,911 			Loss:    1.014e-02    			Backward time: 	 0.27 sec 
2023-04-03 12:48:02,912 ADAM: Layer 0 -> dw_min:9.9974e-01  dw_max:1.0003e+00 lr:1.0000e-03
2023-04-03 12:48:02,912 ADAM: Layer 1 -> dw_min:9.9942e-01  dw_max:1.0008e+00 lr:1.0000e-03
2023-04-03 12:48:02,912 ADAM: Layer 2 -> dw_min:9.9875e-01  dw_max:1.0011e+00 lr:1.0000e-03
2023-04-03 12:48:02,912 ADAM: Layer 3 -> dw_min:9.9941e-01  dw_max:1.0006e+00 lr:1.0000e-03
2023-04-03 12:48:02,972 			Learning rate: weights:   1.000e-03    
2023-04-03 12:48:02,972 			Last test performance: 97.90%
2023-04-03 12:48:02,972 ----------------
2023-04-03 12:48:12,866   55  =>  93   		Training 486 pattern with 100.00% 	Forward time: 	 9.62 sec
2023-04-03 12:48:12,866 			Loss:    5.783e-03    			Backward time: 	 0.27 sec 
2023-04-03 12:48:12,867 ADAM: Layer 0 -> dw_min:9.9975e-01  dw_max:1.0003e+00 lr:1.0000e-03
2023-04-03 12:48:12,867 ADAM: Layer 1 -> dw_min:9.9948e-01  dw_max:1.0007e+00 lr:1.0000e-03
2023-04-03 12:48:12,867 ADAM: Layer 2 -> dw_min:9.9888e-01  dw_max:1.0010e+00 lr:1.0000e-03
2023-04-03 12:48:12,867 ADAM: Layer 3 -> dw_min:9.9951e-01  dw_max:1.0006e+00 lr:1.0000e-03
2023-04-03 12:48:12,909 			Learning rate: weights:   1.000e-03    
2023-04-03 12:48:12,909 			Last test performance: 97.90%
2023-04-03 12:48:12,909 ----------------
2023-04-03 12:48:22,807   55  =>  94   		Training 486 pattern with 99.79% 	Forward time: 	 9.62 sec
2023-04-03 12:48:22,807 			Loss:    1.144e-02    			Backward time: 	 0.27 sec 
2023-04-03 12:48:22,807 ADAM: Layer 0 -> dw_min:9.9974e-01  dw_max:1.0003e+00 lr:1.0000e-03
2023-04-03 12:48:22,807 ADAM: Layer 1 -> dw_min:9.9948e-01  dw_max:1.0007e+00 lr:1.0000e-03
2023-04-03 12:48:22,808 ADAM: Layer 2 -> dw_min:9.9899e-01  dw_max:1.0014e+00 lr:1.0000e-03
2023-04-03 12:48:22,808 ADAM: Layer 3 -> dw_min:9.9930e-01  dw_max:1.0005e+00 lr:1.0000e-03
2023-04-03 12:48:22,887 			Learning rate: weights:   1.000e-03    
2023-04-03 12:48:22,887 			Last test performance: 97.90%
2023-04-03 12:48:22,888 ----------------
2023-04-03 12:48:32,782   55  =>  95   		Training 486 pattern with 99.79% 	Forward time: 	 9.62 sec
2023-04-03 12:48:32,782 			Loss:    1.145e-02    			Backward time: 	 0.27 sec 
2023-04-03 12:48:32,782 ADAM: Layer 0 -> dw_min:9.9970e-01  dw_max:1.0003e+00 lr:1.0000e-03
2023-04-03 12:48:32,782 ADAM: Layer 1 -> dw_min:9.9952e-01  dw_max:1.0006e+00 lr:1.0000e-03
2023-04-03 12:48:32,783 ADAM: Layer 2 -> dw_min:9.9878e-01  dw_max:1.0015e+00 lr:1.0000e-03
2023-04-03 12:48:32,783 ADAM: Layer 3 -> dw_min:9.9922e-01  dw_max:1.0005e+00 lr:1.0000e-03
2023-04-03 12:48:32,852 			Learning rate: weights:   1.000e-03    
2023-04-03 12:48:32,852 			Last test performance: 97.90%
2023-04-03 12:48:32,852 ----------------
2023-04-03 12:48:42,747   55  =>  96   		Training 486 pattern with 99.79% 	Forward time: 	 9.62 sec
2023-04-03 12:48:42,747 			Loss:    1.063e-02    			Backward time: 	 0.27 sec 
2023-04-03 12:48:42,748 ADAM: Layer 0 -> dw_min:9.9967e-01  dw_max:1.0003e+00 lr:1.0000e-03
2023-04-03 12:48:42,748 ADAM: Layer 1 -> dw_min:9.9949e-01  dw_max:1.0005e+00 lr:1.0000e-03
2023-04-03 12:48:42,748 ADAM: Layer 2 -> dw_min:9.9890e-01  dw_max:1.0013e+00 lr:1.0000e-03
2023-04-03 12:48:42,748 ADAM: Layer 3 -> dw_min:9.9929e-01  dw_max:1.0004e+00 lr:1.0000e-03
2023-04-03 12:48:42,808 			Learning rate: weights:   1.000e-03    
2023-04-03 12:48:42,808 			Last test performance: 97.90%
2023-04-03 12:48:42,808 ----------------
2023-04-03 12:48:52,702   55  =>  97   		Training 486 pattern with 99.79% 	Forward time: 	 9.62 sec
2023-04-03 12:48:52,702 			Loss:    1.056e-02    			Backward time: 	 0.27 sec 
2023-04-03 12:48:52,702 ADAM: Layer 0 -> dw_min:9.9968e-01  dw_max:1.0004e+00 lr:1.0000e-03
2023-04-03 12:48:52,703 ADAM: Layer 1 -> dw_min:9.9938e-01  dw_max:1.0005e+00 lr:1.0000e-03
2023-04-03 12:48:52,703 ADAM: Layer 2 -> dw_min:9.9901e-01  dw_max:1.0012e+00 lr:1.0000e-03
2023-04-03 12:48:52,703 ADAM: Layer 3 -> dw_min:9.9936e-01  dw_max:1.0004e+00 lr:1.0000e-03
2023-04-03 12:48:52,746 			Learning rate: weights:   1.000e-03    
2023-04-03 12:48:52,746 			Last test performance: 97.90%
2023-04-03 12:48:52,746 ----------------
2023-04-03 12:49:02,643   55  =>  98   		Training 486 pattern with 99.58% 	Forward time: 	 9.62 sec
2023-04-03 12:49:02,643 			Loss:    1.113e-02    			Backward time: 	 0.27 sec 
2023-04-03 12:49:02,643 ADAM: Layer 0 -> dw_min:9.9969e-01  dw_max:1.0004e+00 lr:1.0000e-03
2023-04-03 12:49:02,644 ADAM: Layer 1 -> dw_min:9.9937e-01  dw_max:1.0005e+00 lr:1.0000e-03
2023-04-03 12:49:02,644 ADAM: Layer 2 -> dw_min:9.9911e-01  dw_max:1.0011e+00 lr:1.0000e-03
2023-04-03 12:49:02,644 ADAM: Layer 3 -> dw_min:9.9935e-01  dw_max:1.0004e+00 lr:1.0000e-03
2023-04-03 12:49:02,669 			Learning rate: weights:   1.000e-03    
2023-04-03 12:49:02,669 			Last test performance: 97.90%
2023-04-03 12:49:02,669 ----------------
2023-04-03 12:49:12,564   55  =>  99   		Training 486 pattern with 100.00% 	Forward time: 	 9.62 sec
2023-04-03 12:49:12,564 			Loss:    4.260e-03    			Backward time: 	 0.27 sec 
2023-04-03 12:49:12,565 ADAM: Layer 0 -> dw_min:9.9969e-01  dw_max:1.0004e+00 lr:1.0000e-03
2023-04-03 12:49:12,565 ADAM: Layer 1 -> dw_min:9.9943e-01  dw_max:1.0005e+00 lr:1.0000e-03
2023-04-03 12:49:12,565 ADAM: Layer 2 -> dw_min:9.9909e-01  dw_max:1.0013e+00 lr:1.0000e-03
2023-04-03 12:49:12,565 ADAM: Layer 3 -> dw_min:9.9942e-01  dw_max:1.0004e+00 lr:1.0000e-03
2023-04-03 12:49:12,624 			Learning rate: weights:   1.000e-03    
2023-04-03 12:49:12,624 			Last test performance: 97.90%
2023-04-03 12:49:12,624 ----------------
2023-04-03 12:49:22,530   55  => 100   		Training 486 pattern with 99.58% 	Forward time: 	 9.63 sec
2023-04-03 12:49:22,530 			Loss:    1.138e-02    			Backward time: 	 0.27 sec 
2023-04-03 12:49:22,530 ADAM: Layer 0 -> dw_min:9.9962e-01  dw_max:1.0004e+00 lr:1.0000e-03
2023-04-03 12:49:22,530 ADAM: Layer 1 -> dw_min:9.9927e-01  dw_max:1.0006e+00 lr:1.0000e-03
2023-04-03 12:49:22,531 ADAM: Layer 2 -> dw_min:9.9908e-01  dw_max:1.0012e+00 lr:1.0000e-03
2023-04-03 12:49:22,531 ADAM: Layer 3 -> dw_min:9.9943e-01  dw_max:1.0005e+00 lr:1.0000e-03
2023-04-03 12:49:22,550 			Learning rate: weights:   1.000e-03    
2023-04-03 12:49:22,550 			Last test performance: 97.90%
2023-04-03 12:49:22,550 ----------------
2023-04-03 12:49:32,447   55  => 101   		Training 486 pattern with 99.38% 	Forward time: 	 9.62 sec
2023-04-03 12:49:32,447 			Loss:    2.297e-02    			Backward time: 	 0.27 sec 
2023-04-03 12:49:32,448 ADAM: Layer 0 -> dw_min:9.9964e-01  dw_max:1.0003e+00 lr:1.0000e-03
2023-04-03 12:49:32,448 ADAM: Layer 1 -> dw_min:9.9944e-01  dw_max:1.0005e+00 lr:1.0000e-03
2023-04-03 12:49:32,448 ADAM: Layer 2 -> dw_min:9.9881e-01  dw_max:1.0012e+00 lr:1.0000e-03
2023-04-03 12:49:32,448 ADAM: Layer 3 -> dw_min:9.9929e-01  dw_max:1.0006e+00 lr:1.0000e-03
2023-04-03 12:49:32,548 			Learning rate: weights:   1.000e-03    
2023-04-03 12:49:32,548 			Last test performance: 97.90%
2023-04-03 12:49:32,548 ----------------
2023-04-03 12:49:42,442   55  => 102   		Training 486 pattern with 100.00% 	Forward time: 	 9.62 sec
2023-04-03 12:49:42,443 			Loss:    6.284e-03    			Backward time: 	 0.27 sec 
2023-04-03 12:49:42,443 ADAM: Layer 0 -> dw_min:9.9964e-01  dw_max:1.0003e+00 lr:1.0000e-03
2023-04-03 12:49:42,443 ADAM: Layer 1 -> dw_min:9.9930e-01  dw_max:1.0005e+00 lr:1.0000e-03
2023-04-03 12:49:42,443 ADAM: Layer 2 -> dw_min:9.9893e-01  dw_max:1.0011e+00 lr:1.0000e-03
2023-04-03 12:49:42,443 ADAM: Layer 3 -> dw_min:9.9936e-01  dw_max:1.0005e+00 lr:1.0000e-03
2023-04-03 12:49:42,503 			Learning rate: weights:   1.000e-03    
2023-04-03 12:49:42,503 			Last test performance: 97.90%
2023-04-03 12:49:42,503 ----------------
2023-04-03 12:49:52,397   55  => 103   		Training 486 pattern with 99.79% 	Forward time: 	 9.62 sec
2023-04-03 12:49:52,397 			Loss:    8.470e-03    			Backward time: 	 0.27 sec 
2023-04-03 12:49:52,397 ADAM: Layer 0 -> dw_min:9.9966e-01  dw_max:1.0003e+00 lr:1.0000e-03
2023-04-03 12:49:52,397 ADAM: Layer 1 -> dw_min:9.9936e-01  dw_max:1.0006e+00 lr:1.0000e-03
2023-04-03 12:49:52,397 ADAM: Layer 2 -> dw_min:9.9880e-01  dw_max:1.0012e+00 lr:1.0000e-03
2023-04-03 12:49:52,397 ADAM: Layer 3 -> dw_min:9.9947e-01  dw_max:1.0005e+00 lr:1.0000e-03
2023-04-03 12:49:52,476 			Learning rate: weights:   1.000e-03    
2023-04-03 12:49:52,476 			Last test performance: 97.90%
2023-04-03 12:49:52,476 ----------------
2023-04-03 12:50:02,373   55  => 104   		Training 486 pattern with 99.58% 	Forward time: 	 9.62 sec
2023-04-03 12:50:02,373 			Loss:    1.377e-02    			Backward time: 	 0.27 sec 
2023-04-03 12:50:02,373 ADAM: Layer 0 -> dw_min:9.9971e-01  dw_max:1.0003e+00 lr:1.0000e-03
2023-04-03 12:50:02,373 ADAM: Layer 1 -> dw_min:9.9943e-01  dw_max:1.0006e+00 lr:1.0000e-03
2023-04-03 12:50:02,373 ADAM: Layer 2 -> dw_min:9.9891e-01  dw_max:1.0011e+00 lr:1.0000e-03
2023-04-03 12:50:02,373 ADAM: Layer 3 -> dw_min:9.9951e-01  dw_max:1.0005e+00 lr:1.0000e-03
2023-04-03 12:50:02,393 			Learning rate: weights:   1.000e-03    
2023-04-03 12:50:02,393 			Last test performance: 97.90%
2023-04-03 12:50:02,393 ----------------
2023-04-03 12:50:12,288   55  => 105   		Training 486 pattern with 100.00% 	Forward time: 	 9.62 sec
2023-04-03 12:50:12,288 			Loss:    9.807e-03    			Backward time: 	 0.27 sec 
2023-04-03 12:50:12,288 ADAM: Layer 0 -> dw_min:9.9972e-01  dw_max:1.0003e+00 lr:1.0000e-03
2023-04-03 12:50:12,288 ADAM: Layer 1 -> dw_min:9.9949e-01  dw_max:1.0006e+00 lr:1.0000e-03
2023-04-03 12:50:12,288 ADAM: Layer 2 -> dw_min:9.9901e-01  dw_max:1.0014e+00 lr:1.0000e-03
2023-04-03 12:50:12,289 ADAM: Layer 3 -> dw_min:9.9955e-01  dw_max:1.0008e+00 lr:1.0000e-03
2023-04-03 12:50:12,312 			Learning rate: weights:   1.000e-03    
2023-04-03 12:50:12,313 			Last test performance: 97.90%
2023-04-03 12:50:12,313 ----------------
2023-04-03 12:50:22,210   55  => 106   		Training 486 pattern with 100.00% 	Forward time: 	 9.62 sec
2023-04-03 12:50:22,210 			Loss:    7.536e-03    			Backward time: 	 0.27 sec 
2023-04-03 12:50:22,211 ADAM: Layer 0 -> dw_min:9.9970e-01  dw_max:1.0003e+00 lr:1.0000e-03
2023-04-03 12:50:22,211 ADAM: Layer 1 -> dw_min:9.9916e-01  dw_max:1.0005e+00 lr:1.0000e-03
2023-04-03 12:50:22,211 ADAM: Layer 2 -> dw_min:9.9892e-01  dw_max:1.0013e+00 lr:1.0000e-03
2023-04-03 12:50:22,211 ADAM: Layer 3 -> dw_min:9.9956e-01  dw_max:1.0007e+00 lr:1.0000e-03
2023-04-03 12:50:22,271 			Learning rate: weights:   1.000e-03    
2023-04-03 12:50:22,271 			Last test performance: 97.90%
2023-04-03 12:50:22,271 ----------------
2023-04-03 12:50:32,166   55  => 107   		Training 486 pattern with 99.58% 	Forward time: 	 9.62 sec
2023-04-03 12:50:32,166 			Loss:    1.535e-02    			Backward time: 	 0.27 sec 
2023-04-03 12:50:32,166 ADAM: Layer 0 -> dw_min:9.9971e-01  dw_max:1.0003e+00 lr:1.0000e-03
2023-04-03 12:50:32,166 ADAM: Layer 1 -> dw_min:9.9924e-01  dw_max:1.0005e+00 lr:1.0000e-03
2023-04-03 12:50:32,166 ADAM: Layer 2 -> dw_min:9.9858e-01  dw_max:1.0011e+00 lr:1.0000e-03
2023-04-03 12:50:32,166 ADAM: Layer 3 -> dw_min:9.9960e-01  dw_max:1.0011e+00 lr:1.0000e-03
2023-04-03 12:50:32,225 			Learning rate: weights:   1.000e-03    
2023-04-03 12:50:32,225 			Last test performance: 97.90%
2023-04-03 12:50:32,225 ----------------
2023-04-03 12:50:42,120   55  => 108   		Training 486 pattern with 99.79% 	Forward time: 	 9.62 sec
2023-04-03 12:50:42,120 			Loss:    8.825e-03    			Backward time: 	 0.27 sec 
2023-04-03 12:50:42,120 ADAM: Layer 0 -> dw_min:9.9971e-01  dw_max:1.0003e+00 lr:1.0000e-03
2023-04-03 12:50:42,120 ADAM: Layer 1 -> dw_min:9.9938e-01  dw_max:1.0005e+00 lr:1.0000e-03
2023-04-03 12:50:42,120 ADAM: Layer 2 -> dw_min:9.9872e-01  dw_max:1.0011e+00 lr:1.0000e-03
2023-04-03 12:50:42,120 ADAM: Layer 3 -> dw_min:9.9965e-01  dw_max:1.0010e+00 lr:1.0000e-03
2023-04-03 12:50:42,140 			Learning rate: weights:   1.000e-03    
2023-04-03 12:50:42,140 			Last test performance: 97.90%
2023-04-03 12:50:42,140 ----------------
2023-04-03 12:50:52,034   55  => 109   		Training 486 pattern with 99.58% 	Forward time: 	 9.62 sec
2023-04-03 12:50:52,034 			Loss:    1.190e-02    			Backward time: 	 0.27 sec 
2023-04-03 12:50:52,034 ADAM: Layer 0 -> dw_min:9.9966e-01  dw_max:1.0003e+00 lr:1.0000e-03
2023-04-03 12:50:52,034 ADAM: Layer 1 -> dw_min:9.9931e-01  dw_max:1.0008e+00 lr:1.0000e-03
2023-04-03 12:50:52,034 ADAM: Layer 2 -> dw_min:9.9874e-01  dw_max:1.0012e+00 lr:1.0000e-03
2023-04-03 12:50:52,034 ADAM: Layer 3 -> dw_min:9.9968e-01  dw_max:1.0009e+00 lr:1.0000e-03
2023-04-03 12:50:52,112 			Learning rate: weights:   1.000e-03    
2023-04-03 12:50:52,112 			Last test performance: 97.90%
2023-04-03 12:50:52,112 ----------------
2023-04-03 12:51:02,009   55  => 110   		Training 486 pattern with 99.58% 	Forward time: 	 9.62 sec
2023-04-03 12:51:02,009 			Loss:    1.289e-02    			Backward time: 	 0.27 sec 
2023-04-03 12:51:02,010 ADAM: Layer 0 -> dw_min:9.9956e-01  dw_max:1.0004e+00 lr:1.0000e-03
2023-04-03 12:51:02,010 ADAM: Layer 1 -> dw_min:9.9936e-01  dw_max:1.0007e+00 lr:1.0000e-03
2023-04-03 12:51:02,010 ADAM: Layer 2 -> dw_min:9.9865e-01  dw_max:1.0012e+00 lr:1.0000e-03
2023-04-03 12:51:02,010 ADAM: Layer 3 -> dw_min:9.9941e-01  dw_max:1.0008e+00 lr:1.0000e-03
2023-04-03 12:51:02,070 			Learning rate: weights:   1.000e-03    
2023-04-03 12:51:02,070 			Last test performance: 97.90%
2023-04-03 12:51:02,070 ----------------
2023-04-03 12:51:11,965   55  => 111   		Training 486 pattern with 100.00% 	Forward time: 	 9.62 sec
2023-04-03 12:51:11,965 			Loss:    4.252e-03    			Backward time: 	 0.27 sec 
2023-04-03 12:51:11,965 ADAM: Layer 0 -> dw_min:9.9963e-01  dw_max:1.0003e+00 lr:1.0000e-03
2023-04-03 12:51:11,965 ADAM: Layer 1 -> dw_min:9.9943e-01  dw_max:1.0006e+00 lr:1.0000e-03
2023-04-03 12:51:11,965 ADAM: Layer 2 -> dw_min:9.9878e-01  dw_max:1.0013e+00 lr:1.0000e-03
2023-04-03 12:51:11,966 ADAM: Layer 3 -> dw_min:9.9949e-01  dw_max:1.0007e+00 lr:1.0000e-03
2023-04-03 12:51:12,034 			Learning rate: weights:   1.000e-03    
2023-04-03 12:51:12,034 			Last test performance: 97.90%
2023-04-03 12:51:12,034 ----------------
2023-04-03 12:51:21,931   55  => 112   		Training 486 pattern with 100.00% 	Forward time: 	 9.62 sec
2023-04-03 12:51:21,931 			Loss:    7.277e-03    			Backward time: 	 0.27 sec 
2023-04-03 12:51:21,931 ADAM: Layer 0 -> dw_min:9.9967e-01  dw_max:1.0003e+00 lr:1.0000e-03
2023-04-03 12:51:21,931 ADAM: Layer 1 -> dw_min:9.9936e-01  dw_max:1.0005e+00 lr:1.0000e-03
2023-04-03 12:51:21,931 ADAM: Layer 2 -> dw_min:9.9889e-01  dw_max:1.0012e+00 lr:1.0000e-03
2023-04-03 12:51:21,931 ADAM: Layer 3 -> dw_min:9.9954e-01  dw_max:1.0006e+00 lr:1.0000e-03
2023-04-03 12:51:21,992 			Learning rate: weights:   1.000e-03    
2023-04-03 12:51:21,992 			Last test performance: 97.90%
2023-04-03 12:51:21,992 ----------------
2023-04-03 12:51:31,896   55  => 113   		Training 486 pattern with 99.79% 	Forward time: 	 9.63 sec
2023-04-03 12:51:31,896 			Loss:    2.001e-02    			Backward time: 	 0.27 sec 
2023-04-03 12:51:31,896 ADAM: Layer 0 -> dw_min:9.9968e-01  dw_max:1.0003e+00 lr:1.0000e-03
2023-04-03 12:51:31,896 ADAM: Layer 1 -> dw_min:9.9928e-01  dw_max:1.0005e+00 lr:1.0000e-03
2023-04-03 12:51:31,896 ADAM: Layer 2 -> dw_min:9.9894e-01  dw_max:1.0011e+00 lr:1.0000e-03
2023-04-03 12:51:31,897 ADAM: Layer 3 -> dw_min:9.9948e-01  dw_max:1.0006e+00 lr:1.0000e-03
2023-04-03 12:51:31,956 			Learning rate: weights:   1.000e-03    
2023-04-03 12:51:31,956 			Last test performance: 97.90%
2023-04-03 12:51:31,956 ----------------
2023-04-03 12:51:41,850   55  => 114   		Training 486 pattern with 99.38% 	Forward time: 	 9.62 sec
2023-04-03 12:51:41,850 			Loss:    1.641e-02    			Backward time: 	 0.27 sec 
2023-04-03 12:51:41,851 ADAM: Layer 0 -> dw_min:9.9962e-01  dw_max:1.0004e+00 lr:1.0000e-03
2023-04-03 12:51:41,851 ADAM: Layer 1 -> dw_min:9.9924e-01  dw_max:1.0006e+00 lr:1.0000e-03
2023-04-03 12:51:41,851 ADAM: Layer 2 -> dw_min:9.9879e-01  dw_max:1.0012e+00 lr:1.0000e-03
2023-04-03 12:51:41,851 ADAM: Layer 3 -> dw_min:9.9921e-01  dw_max:1.0005e+00 lr:1.0000e-03
2023-04-03 12:51:41,892 			Learning rate: weights:   1.000e-03    
2023-04-03 12:51:41,892 			Last test performance: 97.90%
2023-04-03 12:51:41,893 ----------------
2023-04-03 12:51:51,786   55  => 115   		Training 486 pattern with 99.38% 	Forward time: 	 9.62 sec
2023-04-03 12:51:51,786 			Loss:    1.634e-02    			Backward time: 	 0.27 sec 
2023-04-03 12:51:51,786 ADAM: Layer 0 -> dw_min:9.9961e-01  dw_max:1.0004e+00 lr:1.0000e-03
2023-04-03 12:51:51,786 ADAM: Layer 1 -> dw_min:9.9928e-01  dw_max:1.0006e+00 lr:1.0000e-03
2023-04-03 12:51:51,786 ADAM: Layer 2 -> dw_min:9.9860e-01  dw_max:1.0014e+00 lr:1.0000e-03
2023-04-03 12:51:51,786 ADAM: Layer 3 -> dw_min:9.9929e-01  dw_max:1.0014e+00 lr:1.0000e-03
2023-04-03 12:51:51,839 			Learning rate: weights:   1.000e-03    
2023-04-03 12:51:51,839 			Last test performance: 97.90%
2023-04-03 12:51:51,839 ----------------
2023-04-03 12:52:01,735   55  => 116   		Training 486 pattern with 100.00% 	Forward time: 	 9.62 sec
2023-04-03 12:52:01,736 			Loss:    7.780e-03    			Backward time: 	 0.27 sec 
2023-04-03 12:52:01,736 ADAM: Layer 0 -> dw_min:9.9958e-01  dw_max:1.0004e+00 lr:1.0000e-03
2023-04-03 12:52:01,736 ADAM: Layer 1 -> dw_min:9.9933e-01  dw_max:1.0005e+00 lr:1.0000e-03
2023-04-03 12:52:01,736 ADAM: Layer 2 -> dw_min:9.9874e-01  dw_max:1.0013e+00 lr:1.0000e-03
2023-04-03 12:52:01,736 ADAM: Layer 3 -> dw_min:9.9936e-01  dw_max:1.0012e+00 lr:1.0000e-03
2023-04-03 12:52:01,755 			Learning rate: weights:   1.000e-03    
2023-04-03 12:52:01,755 			Last test performance: 97.90%
2023-04-03 12:52:01,755 ----------------
2023-04-03 12:52:11,650   55  => 117   		Training 486 pattern with 99.79% 	Forward time: 	 9.62 sec
2023-04-03 12:52:11,650 			Loss:    8.830e-03    			Backward time: 	 0.27 sec 
2023-04-03 12:52:11,650 ADAM: Layer 0 -> dw_min:9.9966e-01  dw_max:1.0003e+00 lr:1.0000e-03
2023-04-03 12:52:11,650 ADAM: Layer 1 -> dw_min:9.9939e-01  dw_max:1.0005e+00 lr:1.0000e-03
2023-04-03 12:52:11,650 ADAM: Layer 2 -> dw_min:9.9887e-01  dw_max:1.0011e+00 lr:1.0000e-03
2023-04-03 12:52:11,651 ADAM: Layer 3 -> dw_min:9.9943e-01  dw_max:1.0011e+00 lr:1.0000e-03
2023-04-03 12:52:11,668 			Learning rate: weights:   1.000e-03    
2023-04-03 12:52:11,668 			Last test performance: 97.90%
2023-04-03 12:52:11,668 ----------------
2023-04-03 12:52:21,563   55  => 118   		Training 486 pattern with 99.79% 	Forward time: 	 9.62 sec
2023-04-03 12:52:21,563 			Loss:    7.337e-03    			Backward time: 	 0.27 sec 
2023-04-03 12:52:21,563 ADAM: Layer 0 -> dw_min:9.9971e-01  dw_max:1.0003e+00 lr:1.0000e-03
2023-04-03 12:52:21,563 ADAM: Layer 1 -> dw_min:9.9952e-01  dw_max:1.0005e+00 lr:1.0000e-03
2023-04-03 12:52:21,563 ADAM: Layer 2 -> dw_min:9.9897e-01  dw_max:1.0010e+00 lr:1.0000e-03
2023-04-03 12:52:21,563 ADAM: Layer 3 -> dw_min:9.9949e-01  dw_max:1.0010e+00 lr:1.0000e-03
2023-04-03 12:52:21,626 			Learning rate: weights:   1.000e-03    
2023-04-03 12:52:21,626 			Last test performance: 97.90%
2023-04-03 12:52:21,626 ----------------
2023-04-03 12:52:31,523   55  => 119   		Training 486 pattern with 100.00% 	Forward time: 	 9.62 sec
2023-04-03 12:52:31,523 			Loss:    7.722e-03    			Backward time: 	 0.27 sec 
2023-04-03 12:52:31,523 ADAM: Layer 0 -> dw_min:9.9973e-01  dw_max:1.0003e+00 lr:1.0000e-03
2023-04-03 12:52:31,523 ADAM: Layer 1 -> dw_min:9.9950e-01  dw_max:1.0005e+00 lr:1.0000e-03
2023-04-03 12:52:31,523 ADAM: Layer 2 -> dw_min:9.9871e-01  dw_max:1.0013e+00 lr:1.0000e-03
2023-04-03 12:52:31,524 ADAM: Layer 3 -> dw_min:9.9944e-01  dw_max:1.0009e+00 lr:1.0000e-03
2023-04-03 12:52:31,542 			Learning rate: weights:   1.000e-03    
2023-04-03 12:52:31,542 			Last test performance: 97.90%
2023-04-03 12:52:31,542 ----------------
2023-04-03 12:52:41,437   55  => 120   		Training 486 pattern with 99.79% 	Forward time: 	 9.62 sec
2023-04-03 12:52:41,437 			Loss:    8.235e-03    			Backward time: 	 0.27 sec 
2023-04-03 12:52:41,437 ADAM: Layer 0 -> dw_min:9.9972e-01  dw_max:1.0003e+00 lr:1.0000e-03
2023-04-03 12:52:41,437 ADAM: Layer 1 -> dw_min:9.9922e-01  dw_max:1.0009e+00 lr:1.0000e-03
2023-04-03 12:52:41,437 ADAM: Layer 2 -> dw_min:9.9864e-01  dw_max:1.0014e+00 lr:1.0000e-03
2023-04-03 12:52:41,437 ADAM: Layer 3 -> dw_min:9.9923e-01  dw_max:1.0008e+00 lr:1.0000e-03
2023-04-03 12:52:41,483 			Learning rate: weights:   1.000e-03    
2023-04-03 12:52:41,483 			Last test performance: 97.90%
2023-04-03 12:52:41,483 ----------------
2023-04-03 12:52:51,376   55  => 121   		Training 486 pattern with 99.38% 	Forward time: 	 9.62 sec
2023-04-03 12:52:51,376 			Loss:    2.254e-02    			Backward time: 	 0.27 sec 
2023-04-03 12:52:51,377 ADAM: Layer 0 -> dw_min:9.9974e-01  dw_max:1.0003e+00 lr:1.0000e-03
2023-04-03 12:52:51,377 ADAM: Layer 1 -> dw_min:9.9930e-01  dw_max:1.0008e+00 lr:1.0000e-03
2023-04-03 12:52:51,377 ADAM: Layer 2 -> dw_min:9.9861e-01  dw_max:1.0012e+00 lr:1.0000e-03
2023-04-03 12:52:51,377 ADAM: Layer 3 -> dw_min:9.9930e-01  dw_max:1.0009e+00 lr:1.0000e-03
2023-04-03 12:52:51,480 			Learning rate: weights:   1.000e-03    
2023-04-03 12:52:51,481 			Last test performance: 97.90%
2023-04-03 12:52:51,481 ----------------
2023-04-03 12:53:01,377   55  => 122   		Training 486 pattern with 99.58% 	Forward time: 	 9.62 sec
2023-04-03 12:53:01,377 			Loss:    1.434e-02    			Backward time: 	 0.27 sec 
2023-04-03 12:53:01,377 ADAM: Layer 0 -> dw_min:9.9971e-01  dw_max:1.0003e+00 lr:1.0000e-03
2023-04-03 12:53:01,377 ADAM: Layer 1 -> dw_min:9.9940e-01  dw_max:1.0007e+00 lr:1.0000e-03
2023-04-03 12:53:01,377 ADAM: Layer 2 -> dw_min:9.9870e-01  dw_max:1.0011e+00 lr:1.0000e-03
2023-04-03 12:53:01,377 ADAM: Layer 3 -> dw_min:9.9936e-01  dw_max:1.0008e+00 lr:1.0000e-03
2023-04-03 12:53:01,403 			Learning rate: weights:   1.000e-03    
2023-04-03 12:53:01,403 			Last test performance: 97.90%
2023-04-03 12:53:01,403 ----------------
2023-04-03 12:53:11,298   55  => 123   		Training 486 pattern with 99.79% 	Forward time: 	 9.62 sec
2023-04-03 12:53:11,298 			Loss:    2.179e-02    			Backward time: 	 0.27 sec 
2023-04-03 12:53:11,298 ADAM: Layer 0 -> dw_min:9.9973e-01  dw_max:1.0003e+00 lr:1.0000e-03
2023-04-03 12:53:11,298 ADAM: Layer 1 -> dw_min:9.9945e-01  dw_max:1.0006e+00 lr:1.0000e-03
2023-04-03 12:53:11,298 ADAM: Layer 2 -> dw_min:9.9883e-01  dw_max:1.0011e+00 lr:1.0000e-03
2023-04-03 12:53:11,298 ADAM: Layer 3 -> dw_min:9.9942e-01  dw_max:1.0008e+00 lr:1.0000e-03
2023-04-03 12:53:11,358 			Learning rate: weights:   1.000e-03    
2023-04-03 12:53:11,358 			Last test performance: 97.90%
2023-04-03 12:53:11,358 ----------------
2023-04-03 12:53:21,255   55  => 124   		Training 486 pattern with 100.00% 	Forward time: 	 9.62 sec
2023-04-03 12:53:21,255 			Loss:    9.694e-03    			Backward time: 	 0.27 sec 
2023-04-03 12:53:21,255 ADAM: Layer 0 -> dw_min:9.9978e-01  dw_max:1.0003e+00 lr:1.0000e-03
2023-04-03 12:53:21,255 ADAM: Layer 1 -> dw_min:9.9949e-01  dw_max:1.0006e+00 lr:1.0000e-03
2023-04-03 12:53:21,255 ADAM: Layer 2 -> dw_min:9.9871e-01  dw_max:1.0011e+00 lr:1.0000e-03
2023-04-03 12:53:21,256 ADAM: Layer 3 -> dw_min:9.9950e-01  dw_max:1.0010e+00 lr:1.0000e-03
2023-04-03 12:53:21,358 
2023-04-03 12:53:21,358 Testing:
2023-04-03 12:53:21,840 		24 of 10000 with 91.67% 	 Time used:  0.48 sec
2023-04-03 12:53:22,325 		48 of 10000 with 91.67% 	 Time used:  0.49 sec
2023-04-03 12:53:22,810 		72 of 10000 with 94.44% 	 Time used:  0.48 sec
2023-04-03 12:53:23,291 		96 of 10000 with 94.79% 	 Time used:  0.48 sec
2023-04-03 12:53:23,771 		120 of 10000 with 95.83% 	 Time used:  0.48 sec
2023-04-03 12:53:24,252 		144 of 10000 with 95.83% 	 Time used:  0.48 sec
2023-04-03 12:53:24,733 		168 of 10000 with 96.43% 	 Time used:  0.48 sec
2023-04-03 12:53:25,214 		192 of 10000 with 96.88% 	 Time used:  0.48 sec
2023-04-03 12:53:25,694 		216 of 10000 with 97.22% 	 Time used:  0.48 sec
2023-04-03 12:53:26,175 		240 of 10000 with 97.50% 	 Time used:  0.48 sec
2023-04-03 12:53:26,655 		264 of 10000 with 97.73% 	 Time used:  0.48 sec
2023-04-03 12:53:27,136 		288 of 10000 with 97.92% 	 Time used:  0.48 sec
2023-04-03 12:53:27,616 		312 of 10000 with 97.76% 	 Time used:  0.48 sec
2023-04-03 12:53:28,097 		336 of 10000 with 97.92% 	 Time used:  0.48 sec
2023-04-03 12:53:28,578 		360 of 10000 with 97.50% 	 Time used:  0.48 sec
2023-04-03 12:53:29,058 		384 of 10000 with 97.40% 	 Time used:  0.48 sec
2023-04-03 12:53:29,539 		408 of 10000 with 97.55% 	 Time used:  0.48 sec
2023-04-03 12:53:30,019 		432 of 10000 with 97.45% 	 Time used:  0.48 sec
2023-04-03 12:53:30,500 		456 of 10000 with 97.15% 	 Time used:  0.48 sec
2023-04-03 12:53:30,981 		480 of 10000 with 97.29% 	 Time used:  0.48 sec
2023-04-03 12:53:31,461 		504 of 10000 with 97.42% 	 Time used:  0.48 sec
2023-04-03 12:53:31,942 		528 of 10000 with 97.35% 	 Time used:  0.48 sec
2023-04-03 12:53:32,422 		552 of 10000 with 97.28% 	 Time used:  0.48 sec
2023-04-03 12:53:32,903 		576 of 10000 with 97.40% 	 Time used:  0.48 sec
2023-04-03 12:53:33,383 		600 of 10000 with 97.50% 	 Time used:  0.48 sec
2023-04-03 12:53:33,864 		624 of 10000 with 97.60% 	 Time used:  0.48 sec
2023-04-03 12:53:34,346 		648 of 10000 with 97.53% 	 Time used:  0.48 sec
2023-04-03 12:53:34,827 		672 of 10000 with 97.62% 	 Time used:  0.48 sec
2023-04-03 12:53:35,307 		696 of 10000 with 97.56% 	 Time used:  0.48 sec
2023-04-03 12:53:35,788 		720 of 10000 with 97.64% 	 Time used:  0.48 sec
2023-04-03 12:53:36,268 		744 of 10000 with 97.72% 	 Time used:  0.48 sec
2023-04-03 12:53:36,749 		768 of 10000 with 97.66% 	 Time used:  0.48 sec
2023-04-03 12:53:37,229 		792 of 10000 with 97.73% 	 Time used:  0.48 sec
2023-04-03 12:53:37,710 		816 of 10000 with 97.67% 	 Time used:  0.48 sec
2023-04-03 12:53:38,190 		840 of 10000 with 97.62% 	 Time used:  0.48 sec
2023-04-03 12:53:38,671 		864 of 10000 with 97.57% 	 Time used:  0.48 sec
2023-04-03 12:53:39,152 		888 of 10000 with 97.64% 	 Time used:  0.48 sec
2023-04-03 12:53:39,633 		912 of 10000 with 97.48% 	 Time used:  0.48 sec
2023-04-03 12:53:40,113 		936 of 10000 with 97.54% 	 Time used:  0.48 sec
2023-04-03 12:53:40,594 		960 of 10000 with 97.60% 	 Time used:  0.48 sec
2023-04-03 12:53:41,074 		984 of 10000 with 97.56% 	 Time used:  0.48 sec
2023-04-03 12:53:41,555 		1008 of 10000 with 97.62% 	 Time used:  0.48 sec
2023-04-03 12:53:42,035 		1032 of 10000 with 97.67% 	 Time used:  0.48 sec
2023-04-03 12:53:42,516 		1056 of 10000 with 97.63% 	 Time used:  0.48 sec
2023-04-03 12:53:42,997 		1080 of 10000 with 97.59% 	 Time used:  0.48 sec
2023-04-03 12:53:43,477 		1104 of 10000 with 97.64% 	 Time used:  0.48 sec
2023-04-03 12:53:43,957 		1128 of 10000 with 97.70% 	 Time used:  0.48 sec
2023-04-03 12:53:44,438 		1152 of 10000 with 97.66% 	 Time used:  0.48 sec
2023-04-03 12:53:44,919 		1176 of 10000 with 97.70% 	 Time used:  0.48 sec
2023-04-03 12:53:45,399 		1200 of 10000 with 97.75% 	 Time used:  0.48 sec
2023-04-03 12:53:45,880 		1224 of 10000 with 97.71% 	 Time used:  0.48 sec
2023-04-03 12:53:46,360 		1248 of 10000 with 97.68% 	 Time used:  0.48 sec
2023-04-03 12:53:46,841 		1272 of 10000 with 97.72% 	 Time used:  0.48 sec
2023-04-03 12:53:47,321 		1296 of 10000 with 97.76% 	 Time used:  0.48 sec
2023-04-03 12:53:47,802 		1320 of 10000 with 97.80% 	 Time used:  0.48 sec
2023-04-03 12:53:48,282 		1344 of 10000 with 97.84% 	 Time used:  0.48 sec
2023-04-03 12:53:48,763 		1368 of 10000 with 97.88% 	 Time used:  0.48 sec
2023-04-03 12:53:49,243 		1392 of 10000 with 97.92% 	 Time used:  0.48 sec
2023-04-03 12:53:49,723 		1416 of 10000 with 97.95% 	 Time used:  0.48 sec
2023-04-03 12:53:50,204 		1440 of 10000 with 97.99% 	 Time used:  0.48 sec
2023-04-03 12:53:50,685 		1464 of 10000 with 98.02% 	 Time used:  0.48 sec
2023-04-03 12:53:51,165 		1488 of 10000 with 97.92% 	 Time used:  0.48 sec
2023-04-03 12:53:51,646 		1512 of 10000 with 97.88% 	 Time used:  0.48 sec
2023-04-03 12:53:52,126 		1536 of 10000 with 97.92% 	 Time used:  0.48 sec
2023-04-03 12:53:52,607 		1560 of 10000 with 97.95% 	 Time used:  0.48 sec
2023-04-03 12:53:53,087 		1584 of 10000 with 97.79% 	 Time used:  0.48 sec
2023-04-03 12:53:53,568 		1608 of 10000 with 97.82% 	 Time used:  0.48 sec
2023-04-03 12:53:54,048 		1632 of 10000 with 97.79% 	 Time used:  0.48 sec
2023-04-03 12:53:54,530 		1656 of 10000 with 97.83% 	 Time used:  0.48 sec
2023-04-03 12:53:55,010 		1680 of 10000 with 97.80% 	 Time used:  0.48 sec
2023-04-03 12:53:55,491 		1704 of 10000 with 97.83% 	 Time used:  0.48 sec
2023-04-03 12:53:55,971 		1728 of 10000 with 97.74% 	 Time used:  0.48 sec
2023-04-03 12:53:56,452 		1752 of 10000 with 97.72% 	 Time used:  0.48 sec
2023-04-03 12:53:56,933 		1776 of 10000 with 97.75% 	 Time used:  0.48 sec
2023-04-03 12:53:57,413 		1800 of 10000 with 97.78% 	 Time used:  0.48 sec
2023-04-03 12:53:57,894 		1824 of 10000 with 97.70% 	 Time used:  0.48 sec
2023-04-03 12:53:58,374 		1848 of 10000 with 97.67% 	 Time used:  0.48 sec
2023-04-03 12:53:58,855 		1872 of 10000 with 97.60% 	 Time used:  0.48 sec
2023-04-03 12:53:59,335 		1896 of 10000 with 97.63% 	 Time used:  0.48 sec
2023-04-03 12:53:59,816 		1920 of 10000 with 97.66% 	 Time used:  0.48 sec
2023-04-03 12:54:00,298 		1944 of 10000 with 97.58% 	 Time used:  0.48 sec
2023-04-03 12:54:00,779 		1968 of 10000 with 97.56% 	 Time used:  0.48 sec
2023-04-03 12:54:01,259 		1992 of 10000 with 97.49% 	 Time used:  0.48 sec
2023-04-03 12:54:01,739 		2016 of 10000 with 97.52% 	 Time used:  0.48 sec
2023-04-03 12:54:02,220 		2040 of 10000 with 97.50% 	 Time used:  0.48 sec
2023-04-03 12:54:02,701 		2064 of 10000 with 97.53% 	 Time used:  0.48 sec
2023-04-03 12:54:03,182 		2088 of 10000 with 97.51% 	 Time used:  0.48 sec
2023-04-03 12:54:03,662 		2112 of 10000 with 97.49% 	 Time used:  0.48 sec
2023-04-03 12:54:04,143 		2136 of 10000 with 97.52% 	 Time used:  0.48 sec
2023-04-03 12:54:04,624 		2160 of 10000 with 97.55% 	 Time used:  0.48 sec
2023-04-03 12:54:05,104 		2184 of 10000 with 97.57% 	 Time used:  0.48 sec
2023-04-03 12:54:05,585 		2208 of 10000 with 97.60% 	 Time used:  0.48 sec
2023-04-03 12:54:06,065 		2232 of 10000 with 97.63% 	 Time used:  0.48 sec
2023-04-03 12:54:06,546 		2256 of 10000 with 97.65% 	 Time used:  0.48 sec
2023-04-03 12:54:07,027 		2280 of 10000 with 97.68% 	 Time used:  0.48 sec
2023-04-03 12:54:07,507 		2304 of 10000 with 97.70% 	 Time used:  0.48 sec
2023-04-03 12:54:07,988 		2328 of 10000 with 97.72% 	 Time used:  0.48 sec
2023-04-03 12:54:08,468 		2352 of 10000 with 97.75% 	 Time used:  0.48 sec
2023-04-03 12:54:08,949 		2376 of 10000 with 97.73% 	 Time used:  0.48 sec
2023-04-03 12:54:09,430 		2400 of 10000 with 97.71% 	 Time used:  0.48 sec
2023-04-03 12:54:09,911 		2424 of 10000 with 97.65% 	 Time used:  0.48 sec
2023-04-03 12:54:10,391 		2448 of 10000 with 97.63% 	 Time used:  0.48 sec
2023-04-03 12:54:10,872 		2472 of 10000 with 97.65% 	 Time used:  0.48 sec
2023-04-03 12:54:11,353 		2496 of 10000 with 97.64% 	 Time used:  0.48 sec
2023-04-03 12:54:11,833 		2520 of 10000 with 97.66% 	 Time used:  0.48 sec
2023-04-03 12:54:12,314 		2544 of 10000 with 97.68% 	 Time used:  0.48 sec
2023-04-03 12:54:12,795 		2568 of 10000 with 97.70% 	 Time used:  0.48 sec
2023-04-03 12:54:13,276 		2592 of 10000 with 97.72% 	 Time used:  0.48 sec
2023-04-03 12:54:13,756 		2616 of 10000 with 97.71% 	 Time used:  0.48 sec
2023-04-03 12:54:14,237 		2640 of 10000 with 97.73% 	 Time used:  0.48 sec
2023-04-03 12:54:14,717 		2664 of 10000 with 97.75% 	 Time used:  0.48 sec
2023-04-03 12:54:15,198 		2688 of 10000 with 97.66% 	 Time used:  0.48 sec
2023-04-03 12:54:15,678 		2712 of 10000 with 97.68% 	 Time used:  0.48 sec
2023-04-03 12:54:16,159 		2736 of 10000 with 97.66% 	 Time used:  0.48 sec
2023-04-03 12:54:16,639 		2760 of 10000 with 97.68% 	 Time used:  0.48 sec
2023-04-03 12:54:17,120 		2784 of 10000 with 97.67% 	 Time used:  0.48 sec
2023-04-03 12:54:17,600 		2808 of 10000 with 97.65% 	 Time used:  0.48 sec
2023-04-03 12:54:18,081 		2832 of 10000 with 97.63% 	 Time used:  0.48 sec
2023-04-03 12:54:18,562 		2856 of 10000 with 97.65% 	 Time used:  0.48 sec
2023-04-03 12:54:19,042 		2880 of 10000 with 97.64% 	 Time used:  0.48 sec
2023-04-03 12:54:19,525 		2904 of 10000 with 97.62% 	 Time used:  0.48 sec
2023-04-03 12:54:20,006 		2928 of 10000 with 97.64% 	 Time used:  0.48 sec
2023-04-03 12:54:20,486 		2952 of 10000 with 97.66% 	 Time used:  0.48 sec
2023-04-03 12:54:20,967 		2976 of 10000 with 97.68% 	 Time used:  0.48 sec
2023-04-03 12:54:21,448 		3000 of 10000 with 97.67% 	 Time used:  0.48 sec
2023-04-03 12:54:21,928 		3024 of 10000 with 97.69% 	 Time used:  0.48 sec
2023-04-03 12:54:22,409 		3048 of 10000 with 97.70% 	 Time used:  0.48 sec
2023-04-03 12:54:22,890 		3072 of 10000 with 97.72% 	 Time used:  0.48 sec
2023-04-03 12:54:23,371 		3096 of 10000 with 97.71% 	 Time used:  0.48 sec
2023-04-03 12:54:23,851 		3120 of 10000 with 97.69% 	 Time used:  0.48 sec
2023-04-03 12:54:24,333 		3144 of 10000 with 97.71% 	 Time used:  0.48 sec
2023-04-03 12:54:24,814 		3168 of 10000 with 97.70% 	 Time used:  0.48 sec
2023-04-03 12:54:25,294 		3192 of 10000 with 97.68% 	 Time used:  0.48 sec
2023-04-03 12:54:25,775 		3216 of 10000 with 97.70% 	 Time used:  0.48 sec
2023-04-03 12:54:26,255 		3240 of 10000 with 97.69% 	 Time used:  0.48 sec
2023-04-03 12:54:26,736 		3264 of 10000 with 97.67% 	 Time used:  0.48 sec
2023-04-03 12:54:27,216 		3288 of 10000 with 97.66% 	 Time used:  0.48 sec
2023-04-03 12:54:27,697 		3312 of 10000 with 97.68% 	 Time used:  0.48 sec
2023-04-03 12:54:28,177 		3336 of 10000 with 97.69% 	 Time used:  0.48 sec
2023-04-03 12:54:28,658 		3360 of 10000 with 97.71% 	 Time used:  0.48 sec
2023-04-03 12:54:29,139 		3384 of 10000 with 97.70% 	 Time used:  0.48 sec
2023-04-03 12:54:29,619 		3408 of 10000 with 97.71% 	 Time used:  0.48 sec
2023-04-03 12:54:30,100 		3432 of 10000 with 97.73% 	 Time used:  0.48 sec
2023-04-03 12:54:30,580 		3456 of 10000 with 97.74% 	 Time used:  0.48 sec
2023-04-03 12:54:31,061 		3480 of 10000 with 97.73% 	 Time used:  0.48 sec
2023-04-03 12:54:31,542 		3504 of 10000 with 97.72% 	 Time used:  0.48 sec
2023-04-03 12:54:32,022 		3528 of 10000 with 97.73% 	 Time used:  0.48 sec
2023-04-03 12:54:32,502 		3552 of 10000 with 97.75% 	 Time used:  0.48 sec
2023-04-03 12:54:32,983 		3576 of 10000 with 97.76% 	 Time used:  0.48 sec
2023-04-03 12:54:33,464 		3600 of 10000 with 97.78% 	 Time used:  0.48 sec
2023-04-03 12:54:33,944 		3624 of 10000 with 97.79% 	 Time used:  0.48 sec
2023-04-03 12:54:34,425 		3648 of 10000 with 97.81% 	 Time used:  0.48 sec
2023-04-03 12:54:34,905 		3672 of 10000 with 97.79% 	 Time used:  0.48 sec
2023-04-03 12:54:35,386 		3696 of 10000 with 97.81% 	 Time used:  0.48 sec
2023-04-03 12:54:35,866 		3720 of 10000 with 97.77% 	 Time used:  0.48 sec
2023-04-03 12:54:36,347 		3744 of 10000 with 97.78% 	 Time used:  0.48 sec
2023-04-03 12:54:36,827 		3768 of 10000 with 97.80% 	 Time used:  0.48 sec
2023-04-03 12:54:37,308 		3792 of 10000 with 97.76% 	 Time used:  0.48 sec
2023-04-03 12:54:37,788 		3816 of 10000 with 97.75% 	 Time used:  0.48 sec
2023-04-03 12:54:38,269 		3840 of 10000 with 97.76% 	 Time used:  0.48 sec
2023-04-03 12:54:38,749 		3864 of 10000 with 97.75% 	 Time used:  0.48 sec
2023-04-03 12:54:39,231 		3888 of 10000 with 97.76% 	 Time used:  0.48 sec
2023-04-03 12:54:39,711 		3912 of 10000 with 97.78% 	 Time used:  0.48 sec
2023-04-03 12:54:40,192 		3936 of 10000 with 97.79% 	 Time used:  0.48 sec
2023-04-03 12:54:40,672 		3960 of 10000 with 97.75% 	 Time used:  0.48 sec
2023-04-03 12:54:41,153 		3984 of 10000 with 97.74% 	 Time used:  0.48 sec
2023-04-03 12:54:41,633 		4008 of 10000 with 97.73% 	 Time used:  0.48 sec
2023-04-03 12:54:42,114 		4032 of 10000 with 97.67% 	 Time used:  0.48 sec
2023-04-03 12:54:42,594 		4056 of 10000 with 97.66% 	 Time used:  0.48 sec
2023-04-03 12:54:43,075 		4080 of 10000 with 97.67% 	 Time used:  0.48 sec
2023-04-03 12:54:43,555 		4104 of 10000 with 97.66% 	 Time used:  0.48 sec
2023-04-03 12:54:44,036 		4128 of 10000 with 97.67% 	 Time used:  0.48 sec
2023-04-03 12:54:44,516 		4152 of 10000 with 97.69% 	 Time used:  0.48 sec
2023-04-03 12:54:44,997 		4176 of 10000 with 97.70% 	 Time used:  0.48 sec
2023-04-03 12:54:45,477 		4200 of 10000 with 97.69% 	 Time used:  0.48 sec
2023-04-03 12:54:45,958 		4224 of 10000 with 97.70% 	 Time used:  0.48 sec
2023-04-03 12:54:46,438 		4248 of 10000 with 97.69% 	 Time used:  0.48 sec
2023-04-03 12:54:46,919 		4272 of 10000 with 97.66% 	 Time used:  0.48 sec
2023-04-03 12:54:47,400 		4296 of 10000 with 97.67% 	 Time used:  0.48 sec
2023-04-03 12:54:47,880 		4320 of 10000 with 97.66% 	 Time used:  0.48 sec
2023-04-03 12:54:48,361 		4344 of 10000 with 97.67% 	 Time used:  0.48 sec
2023-04-03 12:54:48,841 		4368 of 10000 with 97.66% 	 Time used:  0.48 sec
2023-04-03 12:54:49,322 		4392 of 10000 with 97.63% 	 Time used:  0.48 sec
2023-04-03 12:54:49,802 		4416 of 10000 with 97.62% 	 Time used:  0.48 sec
2023-04-03 12:54:50,283 		4440 of 10000 with 97.64% 	 Time used:  0.48 sec
2023-04-03 12:54:50,763 		4464 of 10000 with 97.65% 	 Time used:  0.48 sec
2023-04-03 12:54:51,244 		4488 of 10000 with 97.66% 	 Time used:  0.48 sec
2023-04-03 12:54:51,724 		4512 of 10000 with 97.67% 	 Time used:  0.48 sec
2023-04-03 12:54:52,205 		4536 of 10000 with 97.64% 	 Time used:  0.48 sec
2023-04-03 12:54:52,686 		4560 of 10000 with 97.65% 	 Time used:  0.48 sec
2023-04-03 12:54:53,166 		4584 of 10000 with 97.67% 	 Time used:  0.48 sec
2023-04-03 12:54:53,647 		4608 of 10000 with 97.63% 	 Time used:  0.48 sec
2023-04-03 12:54:54,127 		4632 of 10000 with 97.65% 	 Time used:  0.48 sec
2023-04-03 12:54:54,608 		4656 of 10000 with 97.66% 	 Time used:  0.48 sec
2023-04-03 12:54:55,089 		4680 of 10000 with 97.67% 	 Time used:  0.48 sec
2023-04-03 12:54:55,570 		4704 of 10000 with 97.64% 	 Time used:  0.48 sec
2023-04-03 12:54:56,050 		4728 of 10000 with 97.63% 	 Time used:  0.48 sec
2023-04-03 12:54:56,531 		4752 of 10000 with 97.64% 	 Time used:  0.48 sec
2023-04-03 12:54:57,011 		4776 of 10000 with 97.65% 	 Time used:  0.48 sec
2023-04-03 12:54:57,492 		4800 of 10000 with 97.67% 	 Time used:  0.48 sec
2023-04-03 12:54:57,972 		4824 of 10000 with 97.68% 	 Time used:  0.48 sec
2023-04-03 12:54:58,453 		4848 of 10000 with 97.65% 	 Time used:  0.48 sec
2023-04-03 12:54:58,933 		4872 of 10000 with 97.66% 	 Time used:  0.48 sec
2023-04-03 12:54:59,414 		4896 of 10000 with 97.67% 	 Time used:  0.48 sec
2023-04-03 12:54:59,894 		4920 of 10000 with 97.66% 	 Time used:  0.48 sec
2023-04-03 12:55:00,376 		4944 of 10000 with 97.67% 	 Time used:  0.48 sec
2023-04-03 12:55:00,857 		4968 of 10000 with 97.69% 	 Time used:  0.48 sec
2023-04-03 12:55:01,337 		4992 of 10000 with 97.70% 	 Time used:  0.48 sec
2023-04-03 12:55:01,818 		5016 of 10000 with 97.71% 	 Time used:  0.48 sec
2023-04-03 12:55:02,299 		5040 of 10000 with 97.70% 	 Time used:  0.48 sec
2023-04-03 12:55:02,780 		5064 of 10000 with 97.69% 	 Time used:  0.48 sec
2023-04-03 12:55:03,261 		5088 of 10000 with 97.66% 	 Time used:  0.48 sec
2023-04-03 12:55:03,741 		5112 of 10000 with 97.67% 	 Time used:  0.48 sec
2023-04-03 12:55:04,221 		5136 of 10000 with 97.68% 	 Time used:  0.48 sec
2023-04-03 12:55:04,702 		5160 of 10000 with 97.67% 	 Time used:  0.48 sec
2023-04-03 12:55:05,183 		5184 of 10000 with 97.69% 	 Time used:  0.48 sec
2023-04-03 12:55:05,663 		5208 of 10000 with 97.70% 	 Time used:  0.48 sec
2023-04-03 12:55:06,144 		5232 of 10000 with 97.71% 	 Time used:  0.48 sec
2023-04-03 12:55:06,624 		5256 of 10000 with 97.70% 	 Time used:  0.48 sec
2023-04-03 12:55:07,105 		5280 of 10000 with 97.71% 	 Time used:  0.48 sec
2023-04-03 12:55:07,586 		5304 of 10000 with 97.72% 	 Time used:  0.48 sec
2023-04-03 12:55:08,066 		5328 of 10000 with 97.71% 	 Time used:  0.48 sec
2023-04-03 12:55:08,547 		5352 of 10000 with 97.72% 	 Time used:  0.48 sec
2023-04-03 12:55:09,028 		5376 of 10000 with 97.71% 	 Time used:  0.48 sec
2023-04-03 12:55:09,509 		5400 of 10000 with 97.72% 	 Time used:  0.48 sec
2023-04-03 12:55:09,990 		5424 of 10000 with 97.73% 	 Time used:  0.48 sec
2023-04-03 12:55:10,470 		5448 of 10000 with 97.74% 	 Time used:  0.48 sec
2023-04-03 12:55:10,951 		5472 of 10000 with 97.73% 	 Time used:  0.48 sec
2023-04-03 12:55:11,431 		5496 of 10000 with 97.73% 	 Time used:  0.48 sec
2023-04-03 12:55:11,912 		5520 of 10000 with 97.72% 	 Time used:  0.48 sec
2023-04-03 12:55:12,393 		5544 of 10000 with 97.73% 	 Time used:  0.48 sec
2023-04-03 12:55:12,873 		5568 of 10000 with 97.74% 	 Time used:  0.48 sec
2023-04-03 12:55:13,354 		5592 of 10000 with 97.73% 	 Time used:  0.48 sec
2023-04-03 12:55:13,834 		5616 of 10000 with 97.72% 	 Time used:  0.48 sec
2023-04-03 12:55:14,315 		5640 of 10000 with 97.71% 	 Time used:  0.48 sec
2023-04-03 12:55:14,795 		5664 of 10000 with 97.72% 	 Time used:  0.48 sec
2023-04-03 12:55:15,276 		5688 of 10000 with 97.73% 	 Time used:  0.48 sec
2023-04-03 12:55:15,756 		5712 of 10000 with 97.74% 	 Time used:  0.48 sec
2023-04-03 12:55:16,237 		5736 of 10000 with 97.72% 	 Time used:  0.48 sec
2023-04-03 12:55:16,718 		5760 of 10000 with 97.71% 	 Time used:  0.48 sec
2023-04-03 12:55:17,198 		5784 of 10000 with 97.70% 	 Time used:  0.48 sec
2023-04-03 12:55:17,679 		5808 of 10000 with 97.69% 	 Time used:  0.48 sec
2023-04-03 12:55:18,159 		5832 of 10000 with 97.67% 	 Time used:  0.48 sec
2023-04-03 12:55:18,640 		5856 of 10000 with 97.66% 	 Time used:  0.48 sec
2023-04-03 12:55:19,121 		5880 of 10000 with 97.65% 	 Time used:  0.48 sec
2023-04-03 12:55:19,604 		5904 of 10000 with 97.66% 	 Time used:  0.48 sec
2023-04-03 12:55:20,085 		5928 of 10000 with 97.66% 	 Time used:  0.48 sec
2023-04-03 12:55:20,565 		5952 of 10000 with 97.66% 	 Time used:  0.48 sec
2023-04-03 12:55:21,046 		5976 of 10000 with 97.67% 	 Time used:  0.48 sec
2023-04-03 12:55:21,527 		6000 of 10000 with 97.68% 	 Time used:  0.48 sec
2023-04-03 12:55:22,007 		6024 of 10000 with 97.69% 	 Time used:  0.48 sec
2023-04-03 12:55:22,491 		6048 of 10000 with 97.67% 	 Time used:  0.48 sec
2023-04-03 12:55:22,978 		6072 of 10000 with 97.68% 	 Time used:  0.49 sec
2023-04-03 12:55:23,459 		6096 of 10000 with 97.65% 	 Time used:  0.48 sec
2023-04-03 12:55:23,940 		6120 of 10000 with 97.65% 	 Time used:  0.48 sec
2023-04-03 12:55:24,421 		6144 of 10000 with 97.66% 	 Time used:  0.48 sec
2023-04-03 12:55:24,902 		6168 of 10000 with 97.65% 	 Time used:  0.48 sec
2023-04-03 12:55:25,383 		6192 of 10000 with 97.64% 	 Time used:  0.48 sec
2023-04-03 12:55:25,863 		6216 of 10000 with 97.60% 	 Time used:  0.48 sec
2023-04-03 12:55:26,344 		6240 of 10000 with 97.61% 	 Time used:  0.48 sec
2023-04-03 12:55:26,824 		6264 of 10000 with 97.62% 	 Time used:  0.48 sec
2023-04-03 12:55:27,305 		6288 of 10000 with 97.63% 	 Time used:  0.48 sec
2023-04-03 12:55:27,785 		6312 of 10000 with 97.64% 	 Time used:  0.48 sec
2023-04-03 12:55:28,266 		6336 of 10000 with 97.65% 	 Time used:  0.48 sec
2023-04-03 12:55:28,746 		6360 of 10000 with 97.64% 	 Time used:  0.48 sec
2023-04-03 12:55:29,227 		6384 of 10000 with 97.65% 	 Time used:  0.48 sec
2023-04-03 12:55:29,707 		6408 of 10000 with 97.64% 	 Time used:  0.48 sec
2023-04-03 12:55:30,188 		6432 of 10000 with 97.65% 	 Time used:  0.48 sec
2023-04-03 12:55:30,669 		6456 of 10000 with 97.66% 	 Time used:  0.48 sec
2023-04-03 12:55:31,149 		6480 of 10000 with 97.67% 	 Time used:  0.48 sec
2023-04-03 12:55:31,630 		6504 of 10000 with 97.68% 	 Time used:  0.48 sec
2023-04-03 12:55:32,110 		6528 of 10000 with 97.67% 	 Time used:  0.48 sec
2023-04-03 12:55:32,591 		6552 of 10000 with 97.68% 	 Time used:  0.48 sec
2023-04-03 12:55:33,071 		6576 of 10000 with 97.69% 	 Time used:  0.48 sec
2023-04-03 12:55:33,552 		6600 of 10000 with 97.70% 	 Time used:  0.48 sec
2023-04-03 12:55:34,032 		6624 of 10000 with 97.71% 	 Time used:  0.48 sec
2023-04-03 12:55:34,513 		6648 of 10000 with 97.68% 	 Time used:  0.48 sec
2023-04-03 12:55:34,994 		6672 of 10000 with 97.69% 	 Time used:  0.48 sec
2023-04-03 12:55:35,474 		6696 of 10000 with 97.70% 	 Time used:  0.48 sec
2023-04-03 12:55:35,954 		6720 of 10000 with 97.69% 	 Time used:  0.48 sec
2023-04-03 12:55:36,435 		6744 of 10000 with 97.69% 	 Time used:  0.48 sec
2023-04-03 12:55:36,918 		6768 of 10000 with 97.67% 	 Time used:  0.48 sec
2023-04-03 12:55:37,399 		6792 of 10000 with 97.66% 	 Time used:  0.48 sec
2023-04-03 12:55:37,879 		6816 of 10000 with 97.67% 	 Time used:  0.48 sec
2023-04-03 12:55:38,360 		6840 of 10000 with 97.68% 	 Time used:  0.48 sec
2023-04-03 12:55:38,841 		6864 of 10000 with 97.68% 	 Time used:  0.48 sec
2023-04-03 12:55:39,322 		6888 of 10000 with 97.69% 	 Time used:  0.48 sec
2023-04-03 12:55:39,802 		6912 of 10000 with 97.69% 	 Time used:  0.48 sec
2023-04-03 12:55:40,283 		6936 of 10000 with 97.69% 	 Time used:  0.48 sec
2023-04-03 12:55:40,764 		6960 of 10000 with 97.70% 	 Time used:  0.48 sec
2023-04-03 12:55:41,245 		6984 of 10000 with 97.68% 	 Time used:  0.48 sec
2023-04-03 12:55:41,725 		7008 of 10000 with 97.67% 	 Time used:  0.48 sec
2023-04-03 12:55:42,205 		7032 of 10000 with 97.68% 	 Time used:  0.48 sec
2023-04-03 12:55:42,686 		7056 of 10000 with 97.68% 	 Time used:  0.48 sec
2023-04-03 12:55:43,167 		7080 of 10000 with 97.68% 	 Time used:  0.48 sec
2023-04-03 12:55:43,647 		7104 of 10000 with 97.68% 	 Time used:  0.48 sec
2023-04-03 12:55:44,128 		7128 of 10000 with 97.69% 	 Time used:  0.48 sec
2023-04-03 12:55:44,609 		7152 of 10000 with 97.66% 	 Time used:  0.48 sec
2023-04-03 12:55:45,090 		7176 of 10000 with 97.67% 	 Time used:  0.48 sec
2023-04-03 12:55:45,570 		7200 of 10000 with 97.68% 	 Time used:  0.48 sec
2023-04-03 12:55:46,050 		7224 of 10000 with 97.67% 	 Time used:  0.48 sec
2023-04-03 12:55:46,532 		7248 of 10000 with 97.64% 	 Time used:  0.48 sec
2023-04-03 12:55:47,013 		7272 of 10000 with 97.65% 	 Time used:  0.48 sec
2023-04-03 12:55:47,493 		7296 of 10000 with 97.64% 	 Time used:  0.48 sec
2023-04-03 12:55:47,974 		7320 of 10000 with 97.65% 	 Time used:  0.48 sec
2023-04-03 12:55:48,454 		7344 of 10000 with 97.64% 	 Time used:  0.48 sec
2023-04-03 12:55:48,947 		7368 of 10000 with 97.65% 	 Time used:  0.49 sec
2023-04-03 12:55:49,438 		7392 of 10000 with 97.66% 	 Time used:  0.49 sec
2023-04-03 12:55:49,918 		7416 of 10000 with 97.67% 	 Time used:  0.48 sec
2023-04-03 12:55:50,399 		7440 of 10000 with 97.67% 	 Time used:  0.48 sec
2023-04-03 12:55:50,880 		7464 of 10000 with 97.68% 	 Time used:  0.48 sec
2023-04-03 12:55:51,360 		7488 of 10000 with 97.69% 	 Time used:  0.48 sec
2023-04-03 12:55:51,841 		7512 of 10000 with 97.70% 	 Time used:  0.48 sec
2023-04-03 12:55:52,321 		7536 of 10000 with 97.70% 	 Time used:  0.48 sec
2023-04-03 12:55:52,802 		7560 of 10000 with 97.70% 	 Time used:  0.48 sec
2023-04-03 12:55:53,283 		7584 of 10000 with 97.71% 	 Time used:  0.48 sec
2023-04-03 12:55:53,763 		7608 of 10000 with 97.71% 	 Time used:  0.48 sec
2023-04-03 12:55:54,245 		7632 of 10000 with 97.72% 	 Time used:  0.48 sec
2023-04-03 12:55:54,725 		7656 of 10000 with 97.73% 	 Time used:  0.48 sec
2023-04-03 12:55:55,206 		7680 of 10000 with 97.73% 	 Time used:  0.48 sec
2023-04-03 12:55:55,686 		7704 of 10000 with 97.74% 	 Time used:  0.48 sec
2023-04-03 12:55:56,167 		7728 of 10000 with 97.75% 	 Time used:  0.48 sec
2023-04-03 12:55:56,648 		7752 of 10000 with 97.76% 	 Time used:  0.48 sec
2023-04-03 12:55:57,128 		7776 of 10000 with 97.76% 	 Time used:  0.48 sec
2023-04-03 12:55:57,609 		7800 of 10000 with 97.77% 	 Time used:  0.48 sec
2023-04-03 12:55:58,089 		7824 of 10000 with 97.78% 	 Time used:  0.48 sec
2023-04-03 12:55:58,570 		7848 of 10000 with 97.78% 	 Time used:  0.48 sec
2023-04-03 12:55:59,051 		7872 of 10000 with 97.79% 	 Time used:  0.48 sec
2023-04-03 12:55:59,532 		7896 of 10000 with 97.80% 	 Time used:  0.48 sec
2023-04-03 12:56:00,012 		7920 of 10000 with 97.79% 	 Time used:  0.48 sec
2023-04-03 12:56:00,494 		7944 of 10000 with 97.80% 	 Time used:  0.48 sec
2023-04-03 12:56:00,975 		7968 of 10000 with 97.80% 	 Time used:  0.48 sec
2023-04-03 12:56:01,455 		7992 of 10000 with 97.80% 	 Time used:  0.48 sec
2023-04-03 12:56:01,936 		8016 of 10000 with 97.80% 	 Time used:  0.48 sec
2023-04-03 12:56:02,417 		8040 of 10000 with 97.80% 	 Time used:  0.48 sec
2023-04-03 12:56:02,897 		8064 of 10000 with 97.81% 	 Time used:  0.48 sec
2023-04-03 12:56:03,378 		8088 of 10000 with 97.80% 	 Time used:  0.48 sec
2023-04-03 12:56:03,858 		8112 of 10000 with 97.81% 	 Time used:  0.48 sec
2023-04-03 12:56:04,339 		8136 of 10000 with 97.81% 	 Time used:  0.48 sec
2023-04-03 12:56:04,820 		8160 of 10000 with 97.82% 	 Time used:  0.48 sec
2023-04-03 12:56:05,300 		8184 of 10000 with 97.83% 	 Time used:  0.48 sec
2023-04-03 12:56:05,781 		8208 of 10000 with 97.83% 	 Time used:  0.48 sec
2023-04-03 12:56:06,261 		8232 of 10000 with 97.84% 	 Time used:  0.48 sec
2023-04-03 12:56:06,742 		8256 of 10000 with 97.84% 	 Time used:  0.48 sec
2023-04-03 12:56:07,222 		8280 of 10000 with 97.84% 	 Time used:  0.48 sec
2023-04-03 12:56:07,703 		8304 of 10000 with 97.83% 	 Time used:  0.48 sec
2023-04-03 12:56:08,183 		8328 of 10000 with 97.83% 	 Time used:  0.48 sec
2023-04-03 12:56:08,664 		8352 of 10000 with 97.80% 	 Time used:  0.48 sec
2023-04-03 12:56:09,145 		8376 of 10000 with 97.80% 	 Time used:  0.48 sec
2023-04-03 12:56:09,626 		8400 of 10000 with 97.81% 	 Time used:  0.48 sec
2023-04-03 12:56:10,107 		8424 of 10000 with 97.82% 	 Time used:  0.48 sec
2023-04-03 12:56:10,587 		8448 of 10000 with 97.81% 	 Time used:  0.48 sec
2023-04-03 12:56:11,068 		8472 of 10000 with 97.82% 	 Time used:  0.48 sec
2023-04-03 12:56:11,549 		8496 of 10000 with 97.81% 	 Time used:  0.48 sec
2023-04-03 12:56:12,029 		8520 of 10000 with 97.81% 	 Time used:  0.48 sec
2023-04-03 12:56:12,510 		8544 of 10000 with 97.80% 	 Time used:  0.48 sec
2023-04-03 12:56:12,991 		8568 of 10000 with 97.79% 	 Time used:  0.48 sec
2023-04-03 12:56:13,472 		8592 of 10000 with 97.80% 	 Time used:  0.48 sec
2023-04-03 12:56:13,952 		8616 of 10000 with 97.81% 	 Time used:  0.48 sec
2023-04-03 12:56:14,433 		8640 of 10000 with 97.80% 	 Time used:  0.48 sec
2023-04-03 12:56:14,913 		8664 of 10000 with 97.80% 	 Time used:  0.48 sec
2023-04-03 12:56:15,394 		8688 of 10000 with 97.80% 	 Time used:  0.48 sec
2023-04-03 12:56:15,874 		8712 of 10000 with 97.81% 	 Time used:  0.48 sec
2023-04-03 12:56:16,355 		8736 of 10000 with 97.80% 	 Time used:  0.48 sec
2023-04-03 12:56:16,835 		8760 of 10000 with 97.81% 	 Time used:  0.48 sec
2023-04-03 12:56:17,316 		8784 of 10000 with 97.80% 	 Time used:  0.48 sec
2023-04-03 12:56:17,797 		8808 of 10000 with 97.79% 	 Time used:  0.48 sec
2023-04-03 12:56:18,277 		8832 of 10000 with 97.79% 	 Time used:  0.48 sec
2023-04-03 12:56:18,758 		8856 of 10000 with 97.80% 	 Time used:  0.48 sec
2023-04-03 12:56:19,238 		8880 of 10000 with 97.80% 	 Time used:  0.48 sec
2023-04-03 12:56:19,720 		8904 of 10000 with 97.81% 	 Time used:  0.48 sec
2023-04-03 12:56:20,201 		8928 of 10000 with 97.80% 	 Time used:  0.48 sec
2023-04-03 12:56:20,682 		8952 of 10000 with 97.81% 	 Time used:  0.48 sec
2023-04-03 12:56:21,163 		8976 of 10000 with 97.82% 	 Time used:  0.48 sec
2023-04-03 12:56:21,643 		9000 of 10000 with 97.82% 	 Time used:  0.48 sec
2023-04-03 12:56:22,124 		9024 of 10000 with 97.82% 	 Time used:  0.48 sec
2023-04-03 12:56:22,604 		9048 of 10000 with 97.82% 	 Time used:  0.48 sec
2023-04-03 12:56:23,086 		9072 of 10000 with 97.82% 	 Time used:  0.48 sec
2023-04-03 12:56:23,566 		9096 of 10000 with 97.82% 	 Time used:  0.48 sec
2023-04-03 12:56:24,047 		9120 of 10000 with 97.83% 	 Time used:  0.48 sec
2023-04-03 12:56:24,528 		9144 of 10000 with 97.83% 	 Time used:  0.48 sec
2023-04-03 12:56:25,009 		9168 of 10000 with 97.84% 	 Time used:  0.48 sec
2023-04-03 12:56:25,489 		9192 of 10000 with 97.81% 	 Time used:  0.48 sec
2023-04-03 12:56:25,970 		9216 of 10000 with 97.81% 	 Time used:  0.48 sec
2023-04-03 12:56:26,450 		9240 of 10000 with 97.80% 	 Time used:  0.48 sec
2023-04-03 12:56:26,931 		9264 of 10000 with 97.81% 	 Time used:  0.48 sec
2023-04-03 12:56:27,412 		9288 of 10000 with 97.81% 	 Time used:  0.48 sec
2023-04-03 12:56:27,892 		9312 of 10000 with 97.80% 	 Time used:  0.48 sec
2023-04-03 12:56:28,373 		9336 of 10000 with 97.80% 	 Time used:  0.48 sec
2023-04-03 12:56:28,853 		9360 of 10000 with 97.81% 	 Time used:  0.48 sec
2023-04-03 12:56:29,334 		9384 of 10000 with 97.82% 	 Time used:  0.48 sec
2023-04-03 12:56:29,814 		9408 of 10000 with 97.82% 	 Time used:  0.48 sec
2023-04-03 12:56:30,295 		9432 of 10000 with 97.83% 	 Time used:  0.48 sec
2023-04-03 12:56:30,776 		9456 of 10000 with 97.83% 	 Time used:  0.48 sec
2023-04-03 12:56:31,256 		9480 of 10000 with 97.84% 	 Time used:  0.48 sec
2023-04-03 12:56:31,736 		9504 of 10000 with 97.84% 	 Time used:  0.48 sec
2023-04-03 12:56:32,217 		9528 of 10000 with 97.84% 	 Time used:  0.48 sec
2023-04-03 12:56:32,698 		9552 of 10000 with 97.83% 	 Time used:  0.48 sec
2023-04-03 12:56:33,178 		9576 of 10000 with 97.83% 	 Time used:  0.48 sec
2023-04-03 12:56:33,659 		9600 of 10000 with 97.83% 	 Time used:  0.48 sec
2023-04-03 12:56:34,139 		9624 of 10000 with 97.84% 	 Time used:  0.48 sec
2023-04-03 12:56:34,620 		9648 of 10000 with 97.81% 	 Time used:  0.48 sec
2023-04-03 12:56:35,100 		9672 of 10000 with 97.81% 	 Time used:  0.48 sec
2023-04-03 12:56:35,581 		9696 of 10000 with 97.80% 	 Time used:  0.48 sec
2023-04-03 12:56:36,061 		9720 of 10000 with 97.81% 	 Time used:  0.48 sec
2023-04-03 12:56:36,542 		9744 of 10000 with 97.81% 	 Time used:  0.48 sec
2023-04-03 12:56:37,023 		9768 of 10000 with 97.81% 	 Time used:  0.48 sec
2023-04-03 12:56:37,503 		9792 of 10000 with 97.81% 	 Time used:  0.48 sec
2023-04-03 12:56:37,984 		9816 of 10000 with 97.80% 	 Time used:  0.48 sec
2023-04-03 12:56:38,464 		9840 of 10000 with 97.80% 	 Time used:  0.48 sec
2023-04-03 12:56:38,945 		9864 of 10000 with 97.81% 	 Time used:  0.48 sec
2023-04-03 12:56:39,426 		9888 of 10000 with 97.82% 	 Time used:  0.48 sec
2023-04-03 12:56:39,907 		9912 of 10000 with 97.82% 	 Time used:  0.48 sec
2023-04-03 12:56:40,387 		9936 of 10000 with 97.83% 	 Time used:  0.48 sec
2023-04-03 12:56:40,868 		9960 of 10000 with 97.82% 	 Time used:  0.48 sec
2023-04-03 12:56:41,348 		9984 of 10000 with 97.83% 	 Time used:  0.48 sec
2023-04-03 12:56:41,674 		10000 of 10000 with 97.82% 	 Time used:  0.33 sec
2023-04-03 12:56:41,674 
2023-04-03 12:56:41,675 			Learning rate: weights:   1.000e-03    
2023-04-03 12:56:41,676 			Last test performance: 97.82%
2023-04-03 12:56:41,676 ----------------
2023-04-03 12:56:51,568   56  =>  0    		Training 486 pattern with 100.00% 	Forward time: 	 9.62 sec
2023-04-03 12:56:51,568 			Loss:    4.095e-03    			Backward time: 	 0.27 sec 
2023-04-03 12:56:51,569 ADAM: Layer 0 -> dw_min:9.9980e-01  dw_max:1.0002e+00 lr:1.0000e-03
2023-04-03 12:56:51,569 ADAM: Layer 1 -> dw_min:9.9954e-01  dw_max:1.0005e+00 lr:1.0000e-03
2023-04-03 12:56:51,569 ADAM: Layer 2 -> dw_min:9.9884e-01  dw_max:1.0010e+00 lr:1.0000e-03
2023-04-03 12:56:51,569 ADAM: Layer 3 -> dw_min:9.9955e-01  dw_max:1.0009e+00 lr:1.0000e-03
2023-04-03 12:56:51,588 			Learning rate: weights:   1.000e-03    
2023-04-03 12:56:51,588 			Last test performance: 97.82%
2023-04-03 12:56:51,588 ----------------
2023-04-03 12:57:01,484   56  =>  1    		Training 486 pattern with 99.79% 	Forward time: 	 9.62 sec
2023-04-03 12:57:01,484 			Loss:    8.024e-03    			Backward time: 	 0.27 sec 
2023-04-03 12:57:01,484 ADAM: Layer 0 -> dw_min:9.9978e-01  dw_max:1.0002e+00 lr:1.0000e-03
2023-04-03 12:57:01,485 ADAM: Layer 1 -> dw_min:9.9955e-01  dw_max:1.0006e+00 lr:1.0000e-03
2023-04-03 12:57:01,485 ADAM: Layer 2 -> dw_min:9.9889e-01  dw_max:1.0009e+00 lr:1.0000e-03
2023-04-03 12:57:01,485 ADAM: Layer 3 -> dw_min:9.9940e-01  dw_max:1.0008e+00 lr:1.0000e-03
2023-04-03 12:57:01,529 			Learning rate: weights:   1.000e-03    
2023-04-03 12:57:01,529 			Last test performance: 97.82%
2023-04-03 12:57:01,529 ----------------
2023-04-03 12:57:11,426   56  =>  2    		Training 486 pattern with 100.00% 	Forward time: 	 9.62 sec
2023-04-03 12:57:11,426 			Loss:    6.897e-03    			Backward time: 	 0.27 sec 
2023-04-03 12:57:11,426 ADAM: Layer 0 -> dw_min:9.9979e-01  dw_max:1.0003e+00 lr:1.0000e-03
2023-04-03 12:57:11,426 ADAM: Layer 1 -> dw_min:9.9947e-01  dw_max:1.0008e+00 lr:1.0000e-03
2023-04-03 12:57:11,426 ADAM: Layer 2 -> dw_min:9.9891e-01  dw_max:1.0009e+00 lr:1.0000e-03
2023-04-03 12:57:11,426 ADAM: Layer 3 -> dw_min:9.9944e-01  dw_max:1.0007e+00 lr:1.0000e-03
2023-04-03 12:57:11,486 			Learning rate: weights:   1.000e-03    
2023-04-03 12:57:11,486 			Last test performance: 97.82%
2023-04-03 12:57:11,486 ----------------
2023-04-03 12:57:21,383   56  =>  3    		Training 486 pattern with 99.58% 	Forward time: 	 9.62 sec
2023-04-03 12:57:21,383 			Loss:    7.175e-03    			Backward time: 	 0.27 sec 
2023-04-03 12:57:21,383 ADAM: Layer 0 -> dw_min:9.9978e-01  dw_max:1.0002e+00 lr:1.0000e-03
2023-04-03 12:57:21,383 ADAM: Layer 1 -> dw_min:9.9950e-01  dw_max:1.0008e+00 lr:1.0000e-03
2023-04-03 12:57:21,384 ADAM: Layer 2 -> dw_min:9.9864e-01  dw_max:1.0015e+00 lr:1.0000e-03
2023-04-03 12:57:21,384 ADAM: Layer 3 -> dw_min:9.9950e-01  dw_max:1.0007e+00 lr:1.0000e-03
2023-04-03 12:57:21,465 			Learning rate: weights:   1.000e-03    
2023-04-03 12:57:21,465 			Last test performance: 97.82%
2023-04-03 12:57:21,465 ----------------
2023-04-03 12:57:31,371   56  =>  4    		Training 486 pattern with 99.79% 	Forward time: 	 9.63 sec
2023-04-03 12:57:31,371 			Loss:    1.354e-02    			Backward time: 	 0.27 sec 
2023-04-03 12:57:31,371 ADAM: Layer 0 -> dw_min:9.9981e-01  dw_max:1.0002e+00 lr:1.0000e-03
2023-04-03 12:57:31,371 ADAM: Layer 1 -> dw_min:9.9950e-01  dw_max:1.0008e+00 lr:1.0000e-03
2023-04-03 12:57:31,371 ADAM: Layer 2 -> dw_min:9.9879e-01  dw_max:1.0013e+00 lr:1.0000e-03
2023-04-03 12:57:31,371 ADAM: Layer 3 -> dw_min:9.9950e-01  dw_max:1.0006e+00 lr:1.0000e-03
2023-04-03 12:57:31,453 			Learning rate: weights:   1.000e-03    
2023-04-03 12:57:31,453 			Last test performance: 97.82%
2023-04-03 12:57:31,453 ----------------
2023-04-03 12:57:41,349   56  =>  5    		Training 486 pattern with 100.00% 	Forward time: 	 9.62 sec
2023-04-03 12:57:41,349 			Loss:    8.035e-03    			Backward time: 	 0.27 sec 
2023-04-03 12:57:41,350 ADAM: Layer 0 -> dw_min:9.9983e-01  dw_max:1.0002e+00 lr:1.0000e-03
2023-04-03 12:57:41,350 ADAM: Layer 1 -> dw_min:9.9955e-01  dw_max:1.0007e+00 lr:1.0000e-03
2023-04-03 12:57:41,350 ADAM: Layer 2 -> dw_min:9.9884e-01  dw_max:1.0012e+00 lr:1.0000e-03
2023-04-03 12:57:41,350 ADAM: Layer 3 -> dw_min:9.9956e-01  dw_max:1.0006e+00 lr:1.0000e-03
2023-04-03 12:57:41,411 			Learning rate: weights:   1.000e-03    
2023-04-03 12:57:41,411 			Last test performance: 97.82%
2023-04-03 12:57:41,411 ----------------
2023-04-03 12:57:51,310   56  =>  6    		Training 486 pattern with 99.79% 	Forward time: 	 9.62 sec
2023-04-03 12:57:51,310 			Loss:    1.021e-02    			Backward time: 	 0.27 sec 
2023-04-03 12:57:51,310 ADAM: Layer 0 -> dw_min:9.9978e-01  dw_max:1.0003e+00 lr:1.0000e-03
2023-04-03 12:57:51,310 ADAM: Layer 1 -> dw_min:9.9953e-01  dw_max:1.0006e+00 lr:1.0000e-03
2023-04-03 12:57:51,311 ADAM: Layer 2 -> dw_min:9.9896e-01  dw_max:1.0012e+00 lr:1.0000e-03
2023-04-03 12:57:51,311 ADAM: Layer 3 -> dw_min:9.9958e-01  dw_max:1.0005e+00 lr:1.0000e-03
2023-04-03 12:57:51,377 			Learning rate: weights:   1.000e-03    
2023-04-03 12:57:51,377 			Last test performance: 97.82%
2023-04-03 12:57:51,377 ----------------
2023-04-03 12:58:01,311   56  =>  7    		Training 486 pattern with 99.38% 	Forward time: 	 9.66 sec
2023-04-03 12:58:01,312 			Loss:    1.493e-02    			Backward time: 	 0.27 sec 
2023-04-03 12:58:01,312 ADAM: Layer 0 -> dw_min:9.9973e-01  dw_max:1.0003e+00 lr:1.0000e-03
2023-04-03 12:58:01,312 ADAM: Layer 1 -> dw_min:9.9944e-01  dw_max:1.0007e+00 lr:1.0000e-03
2023-04-03 12:58:01,312 ADAM: Layer 2 -> dw_min:9.9875e-01  dw_max:1.0011e+00 lr:1.0000e-03
2023-04-03 12:58:01,312 ADAM: Layer 3 -> dw_min:9.9930e-01  dw_max:1.0007e+00 lr:1.0000e-03
2023-04-03 12:58:01,397 			Learning rate: weights:   1.000e-03    
2023-04-03 12:58:01,398 			Last test performance: 97.82%
2023-04-03 12:58:01,398 ----------------
2023-04-03 12:58:11,292   56  =>  8    		Training 486 pattern with 99.58% 	Forward time: 	 9.62 sec
2023-04-03 12:58:11,292 			Loss:    9.131e-03    			Backward time: 	 0.27 sec 
2023-04-03 12:58:11,292 ADAM: Layer 0 -> dw_min:9.9973e-01  dw_max:1.0003e+00 lr:1.0000e-03
2023-04-03 12:58:11,292 ADAM: Layer 1 -> dw_min:9.9953e-01  dw_max:1.0006e+00 lr:1.0000e-03
2023-04-03 12:58:11,292 ADAM: Layer 2 -> dw_min:9.9882e-01  dw_max:1.0013e+00 lr:1.0000e-03
2023-04-03 12:58:11,292 ADAM: Layer 3 -> dw_min:9.9937e-01  dw_max:1.0006e+00 lr:1.0000e-03
2023-04-03 12:58:11,352 			Learning rate: weights:   1.000e-03    
2023-04-03 12:58:11,352 			Last test performance: 97.82%
2023-04-03 12:58:11,352 ----------------
2023-04-03 12:58:21,248   56  =>  9    		Training 486 pattern with 100.00% 	Forward time: 	 9.62 sec
2023-04-03 12:58:21,248 			Loss:    6.172e-03    			Backward time: 	 0.27 sec 
2023-04-03 12:58:21,248 ADAM: Layer 0 -> dw_min:9.9973e-01  dw_max:1.0003e+00 lr:1.0000e-03
2023-04-03 12:58:21,248 ADAM: Layer 1 -> dw_min:9.9957e-01  dw_max:1.0006e+00 lr:1.0000e-03
2023-04-03 12:58:21,248 ADAM: Layer 2 -> dw_min:9.9896e-01  dw_max:1.0012e+00 lr:1.0000e-03
2023-04-03 12:58:21,248 ADAM: Layer 3 -> dw_min:9.9945e-01  dw_max:1.0006e+00 lr:1.0000e-03
2023-04-03 12:58:21,319 			Learning rate: weights:   1.000e-03    
2023-04-03 12:58:21,319 			Last test performance: 97.82%
2023-04-03 12:58:21,319 ----------------
2023-04-03 12:58:31,215   56  =>  10   		Training 486 pattern with 100.00% 	Forward time: 	 9.62 sec
2023-04-03 12:58:31,215 			Loss:    8.068e-03    			Backward time: 	 0.27 sec 
2023-04-03 12:58:31,215 ADAM: Layer 0 -> dw_min:9.9973e-01  dw_max:1.0003e+00 lr:1.0000e-03
2023-04-03 12:58:31,215 ADAM: Layer 1 -> dw_min:9.9959e-01  dw_max:1.0005e+00 lr:1.0000e-03
2023-04-03 12:58:31,215 ADAM: Layer 2 -> dw_min:9.9905e-01  dw_max:1.0011e+00 lr:1.0000e-03
2023-04-03 12:58:31,215 ADAM: Layer 3 -> dw_min:9.9950e-01  dw_max:1.0005e+00 lr:1.0000e-03
2023-04-03 12:58:31,252 			Learning rate: weights:   1.000e-03    
2023-04-03 12:58:31,252 			Last test performance: 97.82%
2023-04-03 12:58:31,252 ----------------
2023-04-03 12:58:41,148   56  =>  11   		Training 486 pattern with 100.00% 	Forward time: 	 9.62 sec
2023-04-03 12:58:41,148 			Loss:    7.092e-03    			Backward time: 	 0.27 sec 
2023-04-03 12:58:41,148 ADAM: Layer 0 -> dw_min:9.9974e-01  dw_max:1.0003e+00 lr:1.0000e-03
2023-04-03 12:58:41,148 ADAM: Layer 1 -> dw_min:9.9956e-01  dw_max:1.0005e+00 lr:1.0000e-03
2023-04-03 12:58:41,148 ADAM: Layer 2 -> dw_min:9.9914e-01  dw_max:1.0010e+00 lr:1.0000e-03
2023-04-03 12:58:41,148 ADAM: Layer 3 -> dw_min:9.9955e-01  dw_max:1.0005e+00 lr:1.0000e-03
2023-04-03 12:58:41,207 			Learning rate: weights:   1.000e-03    
2023-04-03 12:58:41,207 			Last test performance: 97.82%
2023-04-03 12:58:41,207 ----------------
2023-04-03 12:58:51,101   56  =>  12   		Training 486 pattern with 99.58% 	Forward time: 	 9.62 sec
2023-04-03 12:58:51,102 			Loss:    2.046e-02    			Backward time: 	 0.27 sec 
2023-04-03 12:58:51,102 ADAM: Layer 0 -> dw_min:9.9978e-01  dw_max:1.0002e+00 lr:1.0000e-03
2023-04-03 12:58:51,102 ADAM: Layer 1 -> dw_min:9.9959e-01  dw_max:1.0005e+00 lr:1.0000e-03
2023-04-03 12:58:51,102 ADAM: Layer 2 -> dw_min:9.9891e-01  dw_max:1.0012e+00 lr:1.0000e-03
2023-04-03 12:58:51,102 ADAM: Layer 3 -> dw_min:9.9958e-01  dw_max:1.0007e+00 lr:1.0000e-03
2023-04-03 12:58:51,161 			Learning rate: weights:   1.000e-03    
2023-04-03 12:58:51,161 			Last test performance: 97.82%
2023-04-03 12:58:51,161 ----------------
2023-04-03 12:59:01,058   56  =>  13   		Training 486 pattern with 99.79% 	Forward time: 	 9.62 sec
2023-04-03 12:59:01,058 			Loss:    9.462e-03    			Backward time: 	 0.27 sec 
2023-04-03 12:59:01,058 ADAM: Layer 0 -> dw_min:9.9975e-01  dw_max:1.0002e+00 lr:1.0000e-03
2023-04-03 12:59:01,059 ADAM: Layer 1 -> dw_min:9.9959e-01  dw_max:1.0005e+00 lr:1.0000e-03
2023-04-03 12:59:01,059 ADAM: Layer 2 -> dw_min:9.9901e-01  dw_max:1.0011e+00 lr:1.0000e-03
2023-04-03 12:59:01,059 ADAM: Layer 3 -> dw_min:9.9963e-01  dw_max:1.0006e+00 lr:1.0000e-03
2023-04-03 12:59:01,175 			Learning rate: weights:   1.000e-03    
2023-04-03 12:59:01,175 			Last test performance: 97.82%
2023-04-03 12:59:01,175 ----------------
2023-04-03 12:59:11,070   56  =>  14   		Training 486 pattern with 99.79% 	Forward time: 	 9.62 sec
2023-04-03 12:59:11,071 			Loss:    9.393e-03    			Backward time: 	 0.27 sec 
2023-04-03 12:59:11,071 ADAM: Layer 0 -> dw_min:9.9974e-01  dw_max:1.0002e+00 lr:1.0000e-03
2023-04-03 12:59:11,071 ADAM: Layer 1 -> dw_min:9.9920e-01  dw_max:1.0009e+00 lr:1.0000e-03
2023-04-03 12:59:11,071 ADAM: Layer 2 -> dw_min:9.9878e-01  dw_max:1.0010e+00 lr:1.0000e-03
2023-04-03 12:59:11,071 ADAM: Layer 3 -> dw_min:9.9949e-01  dw_max:1.0007e+00 lr:1.0000e-03
2023-04-03 12:59:11,132 			Learning rate: weights:   1.000e-03    
2023-04-03 12:59:11,132 			Last test performance: 97.82%
2023-04-03 12:59:11,132 ----------------
2023-04-03 12:59:21,030   56  =>  15   		Training 486 pattern with 99.58% 	Forward time: 	 9.62 sec
2023-04-03 12:59:21,030 			Loss:    1.335e-02    			Backward time: 	 0.27 sec 
2023-04-03 12:59:21,030 ADAM: Layer 0 -> dw_min:9.9970e-01  dw_max:1.0003e+00 lr:1.0000e-03
2023-04-03 12:59:21,031 ADAM: Layer 1 -> dw_min:9.9914e-01  dw_max:1.0008e+00 lr:1.0000e-03
2023-04-03 12:59:21,031 ADAM: Layer 2 -> dw_min:9.9843e-01  dw_max:1.0013e+00 lr:1.0000e-03
2023-04-03 12:59:21,031 ADAM: Layer 3 -> dw_min:9.9881e-01  dw_max:1.0010e+00 lr:1.0000e-03
2023-04-03 12:59:21,050 			Learning rate: weights:   1.000e-03    
2023-04-03 12:59:21,050 			Last test performance: 97.82%
2023-04-03 12:59:21,050 ----------------
2023-04-03 12:59:30,955   56  =>  16   		Training 486 pattern with 99.79% 	Forward time: 	 9.63 sec
2023-04-03 12:59:30,955 			Loss:    7.146e-03    			Backward time: 	 0.27 sec 
2023-04-03 12:59:30,955 ADAM: Layer 0 -> dw_min:9.9977e-01  dw_max:1.0003e+00 lr:1.0000e-03
2023-04-03 12:59:30,955 ADAM: Layer 1 -> dw_min:9.9924e-01  dw_max:1.0007e+00 lr:1.0000e-03
2023-04-03 12:59:30,955 ADAM: Layer 2 -> dw_min:9.9859e-01  dw_max:1.0011e+00 lr:1.0000e-03
2023-04-03 12:59:30,955 ADAM: Layer 3 -> dw_min:9.9893e-01  dw_max:1.0009e+00 lr:1.0000e-03
2023-04-03 12:59:31,053 			Learning rate: weights:   1.000e-03    
2023-04-03 12:59:31,053 			Last test performance: 97.82%
2023-04-03 12:59:31,053 ----------------
2023-04-03 12:59:40,951   56  =>  17   		Training 486 pattern with 99.79% 	Forward time: 	 9.62 sec
2023-04-03 12:59:40,951 			Loss:    8.487e-03    			Backward time: 	 0.27 sec 
2023-04-03 12:59:40,951 ADAM: Layer 0 -> dw_min:9.9981e-01  dw_max:1.0002e+00 lr:1.0000e-03
2023-04-03 12:59:40,952 ADAM: Layer 1 -> dw_min:9.9930e-01  dw_max:1.0006e+00 lr:1.0000e-03
2023-04-03 12:59:40,952 ADAM: Layer 2 -> dw_min:9.9873e-01  dw_max:1.0010e+00 lr:1.0000e-03
2023-04-03 12:59:40,952 ADAM: Layer 3 -> dw_min:9.9903e-01  dw_max:1.0008e+00 lr:1.0000e-03
2023-04-03 12:59:40,970 			Learning rate: weights:   1.000e-03    
2023-04-03 12:59:40,970 			Last test performance: 97.82%
2023-04-03 12:59:40,970 ----------------
2023-04-03 12:59:50,863   56  =>  18   		Training 486 pattern with 99.79% 	Forward time: 	 9.62 sec
2023-04-03 12:59:50,863 			Loss:    7.791e-03    			Backward time: 	 0.27 sec 
2023-04-03 12:59:50,864 ADAM: Layer 0 -> dw_min:9.9982e-01  dw_max:1.0002e+00 lr:1.0000e-03
2023-04-03 12:59:50,864 ADAM: Layer 1 -> dw_min:9.9935e-01  dw_max:1.0006e+00 lr:1.0000e-03
2023-04-03 12:59:50,864 ADAM: Layer 2 -> dw_min:9.9885e-01  dw_max:1.0009e+00 lr:1.0000e-03
2023-04-03 12:59:50,864 ADAM: Layer 3 -> dw_min:9.9912e-01  dw_max:1.0008e+00 lr:1.0000e-03
2023-04-03 12:59:50,922 			Learning rate: weights:   1.000e-03    
2023-04-03 12:59:50,922 			Last test performance: 97.82%
2023-04-03 12:59:50,923 ----------------
2023-04-03 13:00:00,818   56  =>  19   		Training 486 pattern with 99.38% 	Forward time: 	 9.62 sec
2023-04-03 13:00:00,819 			Loss:    2.327e-02    			Backward time: 	 0.27 sec 
2023-04-03 13:00:00,819 ADAM: Layer 0 -> dw_min:9.9974e-01  dw_max:1.0003e+00 lr:1.0000e-03
2023-04-03 13:00:00,819 ADAM: Layer 1 -> dw_min:9.9940e-01  dw_max:1.0006e+00 lr:1.0000e-03
2023-04-03 13:00:00,819 ADAM: Layer 2 -> dw_min:9.9897e-01  dw_max:1.0011e+00 lr:1.0000e-03
2023-04-03 13:00:00,819 ADAM: Layer 3 -> dw_min:9.9920e-01  dw_max:1.0007e+00 lr:1.0000e-03
2023-04-03 13:00:00,878 			Learning rate: weights:   1.000e-03    
2023-04-03 13:00:00,878 			Last test performance: 97.82%
2023-04-03 13:00:00,878 ----------------
2023-04-03 13:00:10,782   56  =>  20   		Training 486 pattern with 100.00% 	Forward time: 	 9.63 sec
2023-04-03 13:00:10,782 			Loss:    8.543e-03    			Backward time: 	 0.27 sec 
2023-04-03 13:00:10,782 ADAM: Layer 0 -> dw_min:9.9974e-01  dw_max:1.0003e+00 lr:1.0000e-03
2023-04-03 13:00:10,783 ADAM: Layer 1 -> dw_min:9.9948e-01  dw_max:1.0005e+00 lr:1.0000e-03
2023-04-03 13:00:10,783 ADAM: Layer 2 -> dw_min:9.9892e-01  dw_max:1.0013e+00 lr:1.0000e-03
2023-04-03 13:00:10,783 ADAM: Layer 3 -> dw_min:9.9928e-01  dw_max:1.0006e+00 lr:1.0000e-03
2023-04-03 13:00:10,842 			Learning rate: weights:   1.000e-03    
2023-04-03 13:00:10,843 			Last test performance: 97.82%
2023-04-03 13:00:10,843 ----------------
2023-04-03 13:00:20,738   56  =>  21   		Training 486 pattern with 99.79% 	Forward time: 	 9.62 sec
2023-04-03 13:00:20,738 			Loss:    1.190e-02    			Backward time: 	 0.27 sec 
2023-04-03 13:00:20,738 ADAM: Layer 0 -> dw_min:9.9973e-01  dw_max:1.0003e+00 lr:1.0000e-03
2023-04-03 13:00:20,739 ADAM: Layer 1 -> dw_min:9.9947e-01  dw_max:1.0004e+00 lr:1.0000e-03
2023-04-03 13:00:20,739 ADAM: Layer 2 -> dw_min:9.9903e-01  dw_max:1.0014e+00 lr:1.0000e-03
2023-04-03 13:00:20,739 ADAM: Layer 3 -> dw_min:9.9898e-01  dw_max:1.0006e+00 lr:1.0000e-03
2023-04-03 13:00:20,799 			Learning rate: weights:   1.000e-03    
2023-04-03 13:00:20,799 			Last test performance: 97.82%
2023-04-03 13:00:20,799 ----------------
2023-04-03 13:00:30,698   56  =>  22   		Training 486 pattern with 100.00% 	Forward time: 	 9.62 sec
2023-04-03 13:00:30,698 			Loss:    1.021e-02    			Backward time: 	 0.27 sec 
2023-04-03 13:00:30,698 ADAM: Layer 0 -> dw_min:9.9976e-01  dw_max:1.0003e+00 lr:1.0000e-03
2023-04-03 13:00:30,698 ADAM: Layer 1 -> dw_min:9.9950e-01  dw_max:1.0005e+00 lr:1.0000e-03
2023-04-03 13:00:30,699 ADAM: Layer 2 -> dw_min:9.9911e-01  dw_max:1.0013e+00 lr:1.0000e-03
2023-04-03 13:00:30,699 ADAM: Layer 3 -> dw_min:9.9901e-01  dw_max:1.0005e+00 lr:1.0000e-03
2023-04-03 13:00:30,757 			Learning rate: weights:   1.000e-03    
2023-04-03 13:00:30,757 			Last test performance: 97.82%
2023-04-03 13:00:30,757 ----------------
2023-04-03 13:00:40,653   56  =>  23   		Training 486 pattern with 100.00% 	Forward time: 	 9.62 sec
2023-04-03 13:00:40,653 			Loss:    5.070e-03    			Backward time: 	 0.27 sec 
2023-04-03 13:00:40,653 ADAM: Layer 0 -> dw_min:9.9976e-01  dw_max:1.0003e+00 lr:1.0000e-03
2023-04-03 13:00:40,654 ADAM: Layer 1 -> dw_min:9.9948e-01  dw_max:1.0005e+00 lr:1.0000e-03
2023-04-03 13:00:40,654 ADAM: Layer 2 -> dw_min:9.9894e-01  dw_max:1.0011e+00 lr:1.0000e-03
2023-04-03 13:00:40,654 ADAM: Layer 3 -> dw_min:9.9911e-01  dw_max:1.0005e+00 lr:1.0000e-03
2023-04-03 13:00:40,698 			Learning rate: weights:   1.000e-03    
2023-04-03 13:00:40,698 			Last test performance: 97.82%
2023-04-03 13:00:40,698 ----------------
2023-04-03 13:00:50,592   56  =>  24   		Training 486 pattern with 98.96% 	Forward time: 	 9.62 sec
2023-04-03 13:00:50,592 			Loss:    2.392e-02    			Backward time: 	 0.27 sec 
2023-04-03 13:00:50,592 ADAM: Layer 0 -> dw_min:9.9972e-01  dw_max:1.0004e+00 lr:1.0000e-03
2023-04-03 13:00:50,592 ADAM: Layer 1 -> dw_min:9.9935e-01  dw_max:1.0007e+00 lr:1.0000e-03
2023-04-03 13:00:50,592 ADAM: Layer 2 -> dw_min:9.9894e-01  dw_max:1.0010e+00 lr:1.0000e-03
2023-04-03 13:00:50,592 ADAM: Layer 3 -> dw_min:9.9919e-01  dw_max:1.0005e+00 lr:1.0000e-03
2023-04-03 13:00:50,653 			Learning rate: weights:   1.000e-03    
2023-04-03 13:00:50,653 			Last test performance: 97.82%
2023-04-03 13:00:50,653 ----------------
2023-04-03 13:01:00,549   56  =>  25   		Training 486 pattern with 99.58% 	Forward time: 	 9.62 sec
2023-04-03 13:01:00,549 			Loss:    2.503e-02    			Backward time: 	 0.27 sec 
2023-04-03 13:01:00,550 ADAM: Layer 0 -> dw_min:9.9973e-01  dw_max:1.0004e+00 lr:1.0000e-03
2023-04-03 13:01:00,550 ADAM: Layer 1 -> dw_min:9.9937e-01  dw_max:1.0006e+00 lr:1.0000e-03
2023-04-03 13:01:00,550 ADAM: Layer 2 -> dw_min:9.9859e-01  dw_max:1.0014e+00 lr:1.0000e-03
2023-04-03 13:01:00,550 ADAM: Layer 3 -> dw_min:9.9926e-01  dw_max:1.0010e+00 lr:1.0000e-03
2023-04-03 13:01:00,578 			Learning rate: weights:   1.000e-03    
2023-04-03 13:01:00,578 			Last test performance: 97.82%
2023-04-03 13:01:00,578 ----------------
2023-04-03 13:01:10,472   56  =>  26   		Training 486 pattern with 100.00% 	Forward time: 	 9.62 sec
2023-04-03 13:01:10,472 			Loss:    3.857e-03    			Backward time: 	 0.27 sec 
2023-04-03 13:01:10,473 ADAM: Layer 0 -> dw_min:9.9973e-01  dw_max:1.0003e+00 lr:1.0000e-03
2023-04-03 13:01:10,473 ADAM: Layer 1 -> dw_min:9.9944e-01  dw_max:1.0006e+00 lr:1.0000e-03
2023-04-03 13:01:10,473 ADAM: Layer 2 -> dw_min:9.9874e-01  dw_max:1.0013e+00 lr:1.0000e-03
2023-04-03 13:01:10,473 ADAM: Layer 3 -> dw_min:9.9933e-01  dw_max:1.0009e+00 lr:1.0000e-03
2023-04-03 13:01:10,525 			Learning rate: weights:   1.000e-03    
2023-04-03 13:01:10,526 			Last test performance: 97.82%
2023-04-03 13:01:10,526 ----------------
2023-04-03 13:01:20,419   56  =>  27   		Training 486 pattern with 100.00% 	Forward time: 	 9.62 sec
2023-04-03 13:01:20,420 			Loss:    6.413e-03    			Backward time: 	 0.27 sec 
2023-04-03 13:01:20,420 ADAM: Layer 0 -> dw_min:9.9977e-01  dw_max:1.0002e+00 lr:1.0000e-03
2023-04-03 13:01:20,420 ADAM: Layer 1 -> dw_min:9.9947e-01  dw_max:1.0005e+00 lr:1.0000e-03
2023-04-03 13:01:20,420 ADAM: Layer 2 -> dw_min:9.9886e-01  dw_max:1.0011e+00 lr:1.0000e-03
2023-04-03 13:01:20,420 ADAM: Layer 3 -> dw_min:9.9940e-01  dw_max:1.0008e+00 lr:1.0000e-03
2023-04-03 13:01:20,464 			Learning rate: weights:   1.000e-03    
2023-04-03 13:01:20,464 			Last test performance: 97.82%
2023-04-03 13:01:20,464 ----------------
2023-04-03 13:01:30,373   56  =>  28   		Training 486 pattern with 99.58% 	Forward time: 	 9.64 sec
2023-04-03 13:01:30,373 			Loss:    2.637e-02    			Backward time: 	 0.27 sec 
2023-04-03 13:01:30,373 ADAM: Layer 0 -> dw_min:9.9973e-01  dw_max:1.0003e+00 lr:1.0000e-03
2023-04-03 13:01:30,373 ADAM: Layer 1 -> dw_min:9.9954e-01  dw_max:1.0005e+00 lr:1.0000e-03
2023-04-03 13:01:30,374 ADAM: Layer 2 -> dw_min:9.9897e-01  dw_max:1.0012e+00 lr:1.0000e-03
2023-04-03 13:01:30,374 ADAM: Layer 3 -> dw_min:9.9945e-01  dw_max:1.0007e+00 lr:1.0000e-03
2023-04-03 13:01:30,405 			Learning rate: weights:   1.000e-03    
2023-04-03 13:01:30,405 			Last test performance: 97.82%
2023-04-03 13:01:30,405 ----------------
2023-04-03 13:01:40,299   56  =>  29   		Training 486 pattern with 100.00% 	Forward time: 	 9.62 sec
2023-04-03 13:01:40,299 			Loss:    8.327e-03    			Backward time: 	 0.27 sec 
2023-04-03 13:01:40,299 ADAM: Layer 0 -> dw_min:9.9972e-01  dw_max:1.0003e+00 lr:1.0000e-03
2023-04-03 13:01:40,299 ADAM: Layer 1 -> dw_min:9.9956e-01  dw_max:1.0005e+00 lr:1.0000e-03
2023-04-03 13:01:40,300 ADAM: Layer 2 -> dw_min:9.9907e-01  dw_max:1.0011e+00 lr:1.0000e-03
2023-04-03 13:01:40,300 ADAM: Layer 3 -> dw_min:9.9950e-01  dw_max:1.0006e+00 lr:1.0000e-03
2023-04-03 13:01:40,319 			Learning rate: weights:   1.000e-03    
2023-04-03 13:01:40,319 			Last test performance: 97.82%
2023-04-03 13:01:40,319 ----------------
2023-04-03 13:01:50,215   56  =>  30   		Training 486 pattern with 100.00% 	Forward time: 	 9.62 sec
2023-04-03 13:01:50,215 			Loss:    7.184e-03    			Backward time: 	 0.27 sec 
2023-04-03 13:01:50,215 ADAM: Layer 0 -> dw_min:9.9978e-01  dw_max:1.0003e+00 lr:1.0000e-03
2023-04-03 13:01:50,216 ADAM: Layer 1 -> dw_min:9.9952e-01  dw_max:1.0007e+00 lr:1.0000e-03
2023-04-03 13:01:50,216 ADAM: Layer 2 -> dw_min:9.9916e-01  dw_max:1.0010e+00 lr:1.0000e-03
2023-04-03 13:01:50,216 ADAM: Layer 3 -> dw_min:9.9956e-01  dw_max:1.0006e+00 lr:1.0000e-03
2023-04-03 13:01:50,234 			Learning rate: weights:   1.000e-03    
2023-04-03 13:01:50,234 			Last test performance: 97.82%
2023-04-03 13:01:50,234 ----------------
2023-04-03 13:02:00,129   56  =>  31   		Training 486 pattern with 100.00% 	Forward time: 	 9.62 sec
2023-04-03 13:02:00,129 			Loss:    9.466e-03    			Backward time: 	 0.27 sec 
2023-04-03 13:02:00,129 ADAM: Layer 0 -> dw_min:9.9979e-01  dw_max:1.0003e+00 lr:1.0000e-03
2023-04-03 13:02:00,129 ADAM: Layer 1 -> dw_min:9.9951e-01  dw_max:1.0007e+00 lr:1.0000e-03
2023-04-03 13:02:00,129 ADAM: Layer 2 -> dw_min:9.9923e-01  dw_max:1.0010e+00 lr:1.0000e-03
2023-04-03 13:02:00,129 ADAM: Layer 3 -> dw_min:9.9950e-01  dw_max:1.0005e+00 lr:1.0000e-03
2023-04-03 13:02:00,177 			Learning rate: weights:   1.000e-03    
2023-04-03 13:02:00,177 			Last test performance: 97.82%
2023-04-03 13:02:00,177 ----------------
2023-04-03 13:02:10,130   56  =>  32   		Training 486 pattern with 99.79% 	Forward time: 	 9.68 sec
2023-04-03 13:02:10,130 			Loss:    1.288e-02    			Backward time: 	 0.27 sec 
2023-04-03 13:02:10,130 ADAM: Layer 0 -> dw_min:9.9966e-01  dw_max:1.0003e+00 lr:1.0000e-03
2023-04-03 13:02:10,130 ADAM: Layer 1 -> dw_min:9.9943e-01  dw_max:1.0008e+00 lr:1.0000e-03
2023-04-03 13:02:10,130 ADAM: Layer 2 -> dw_min:9.9889e-01  dw_max:1.0011e+00 lr:1.0000e-03
2023-04-03 13:02:10,131 ADAM: Layer 3 -> dw_min:9.9949e-01  dw_max:1.0008e+00 lr:1.0000e-03
2023-04-03 13:02:10,225 			Learning rate: weights:   1.000e-03    
2023-04-03 13:02:10,225 			Last test performance: 97.82%
2023-04-03 13:02:10,225 ----------------
2023-04-03 13:02:20,154   56  =>  33   		Training 486 pattern with 99.38% 	Forward time: 	 9.65 sec
2023-04-03 13:02:20,154 			Loss:    9.553e-03    			Backward time: 	 0.27 sec 
2023-04-03 13:02:20,154 ADAM: Layer 0 -> dw_min:9.9969e-01  dw_max:1.0003e+00 lr:1.0000e-03
2023-04-03 13:02:20,154 ADAM: Layer 1 -> dw_min:9.9928e-01  dw_max:1.0008e+00 lr:1.0000e-03
2023-04-03 13:02:20,155 ADAM: Layer 2 -> dw_min:9.9875e-01  dw_max:1.0013e+00 lr:1.0000e-03
2023-04-03 13:02:20,155 ADAM: Layer 3 -> dw_min:9.9925e-01  dw_max:1.0008e+00 lr:1.0000e-03
2023-04-03 13:02:20,198 			Learning rate: weights:   1.000e-03    
2023-04-03 13:02:20,198 			Last test performance: 97.82%
2023-04-03 13:02:20,198 ----------------
2023-04-03 13:02:30,100   56  =>  34   		Training 486 pattern with 100.00% 	Forward time: 	 9.63 sec
2023-04-03 13:02:30,100 			Loss:    6.605e-03    			Backward time: 	 0.27 sec 
2023-04-03 13:02:30,100 ADAM: Layer 0 -> dw_min:9.9969e-01  dw_max:1.0003e+00 lr:1.0000e-03
2023-04-03 13:02:30,100 ADAM: Layer 1 -> dw_min:9.9934e-01  dw_max:1.0007e+00 lr:1.0000e-03
2023-04-03 13:02:30,100 ADAM: Layer 2 -> dw_min:9.9888e-01  dw_max:1.0012e+00 lr:1.0000e-03
2023-04-03 13:02:30,100 ADAM: Layer 3 -> dw_min:9.9932e-01  dw_max:1.0007e+00 lr:1.0000e-03
2023-04-03 13:02:30,185 			Learning rate: weights:   1.000e-03    
2023-04-03 13:02:30,186 			Last test performance: 97.82%
2023-04-03 13:02:30,186 ----------------
2023-04-03 13:02:40,081   56  =>  35   		Training 486 pattern with 99.79% 	Forward time: 	 9.62 sec
2023-04-03 13:02:40,081 			Loss:    1.040e-02    			Backward time: 	 0.27 sec 
2023-04-03 13:02:40,081 ADAM: Layer 0 -> dw_min:9.9976e-01  dw_max:1.0003e+00 lr:1.0000e-03
2023-04-03 13:02:40,081 ADAM: Layer 1 -> dw_min:9.9941e-01  dw_max:1.0007e+00 lr:1.0000e-03
2023-04-03 13:02:40,081 ADAM: Layer 2 -> dw_min:9.9877e-01  dw_max:1.0011e+00 lr:1.0000e-03
2023-04-03 13:02:40,081 ADAM: Layer 3 -> dw_min:9.9939e-01  dw_max:1.0006e+00 lr:1.0000e-03
2023-04-03 13:02:40,156 			Learning rate: weights:   1.000e-03    
2023-04-03 13:02:40,156 			Last test performance: 97.82%
2023-04-03 13:02:40,157 ----------------
2023-04-03 13:02:50,050   56  =>  36   		Training 486 pattern with 99.79% 	Forward time: 	 9.62 sec
2023-04-03 13:02:50,051 			Loss:    1.284e-02    			Backward time: 	 0.27 sec 
2023-04-03 13:02:50,051 ADAM: Layer 0 -> dw_min:9.9976e-01  dw_max:1.0003e+00 lr:1.0000e-03
2023-04-03 13:02:50,051 ADAM: Layer 1 -> dw_min:9.9942e-01  dw_max:1.0006e+00 lr:1.0000e-03
2023-04-03 13:02:50,051 ADAM: Layer 2 -> dw_min:9.9885e-01  dw_max:1.0010e+00 lr:1.0000e-03
2023-04-03 13:02:50,051 ADAM: Layer 3 -> dw_min:9.9945e-01  dw_max:1.0005e+00 lr:1.0000e-03
2023-04-03 13:02:50,069 			Learning rate: weights:   1.000e-03    
2023-04-03 13:02:50,070 			Last test performance: 97.82%
2023-04-03 13:02:50,070 ----------------
2023-04-03 13:02:59,964   56  =>  37   		Training 486 pattern with 100.00% 	Forward time: 	 9.62 sec
2023-04-03 13:02:59,964 			Loss:    5.605e-03    			Backward time: 	 0.27 sec 
2023-04-03 13:02:59,964 ADAM: Layer 0 -> dw_min:9.9976e-01  dw_max:1.0003e+00 lr:1.0000e-03
2023-04-03 13:02:59,964 ADAM: Layer 1 -> dw_min:9.9938e-01  dw_max:1.0006e+00 lr:1.0000e-03
2023-04-03 13:02:59,964 ADAM: Layer 2 -> dw_min:9.9897e-01  dw_max:1.0009e+00 lr:1.0000e-03
2023-04-03 13:02:59,964 ADAM: Layer 3 -> dw_min:9.9949e-01  dw_max:1.0006e+00 lr:1.0000e-03
2023-04-03 13:03:00,037 			Learning rate: weights:   1.000e-03    
2023-04-03 13:03:00,037 			Last test performance: 97.82%
2023-04-03 13:03:00,037 ----------------
2023-04-03 13:03:09,935   56  =>  38   		Training 486 pattern with 99.79% 	Forward time: 	 9.62 sec
2023-04-03 13:03:09,935 			Loss:    8.488e-03    			Backward time: 	 0.27 sec 
2023-04-03 13:03:09,935 ADAM: Layer 0 -> dw_min:9.9977e-01  dw_max:1.0002e+00 lr:1.0000e-03
2023-04-03 13:03:09,935 ADAM: Layer 1 -> dw_min:9.9940e-01  dw_max:1.0007e+00 lr:1.0000e-03
2023-04-03 13:03:09,935 ADAM: Layer 2 -> dw_min:9.9873e-01  dw_max:1.0014e+00 lr:1.0000e-03
2023-04-03 13:03:09,935 ADAM: Layer 3 -> dw_min:9.9928e-01  dw_max:1.0010e+00 lr:1.0000e-03
2023-04-03 13:03:09,953 			Learning rate: weights:   1.000e-03    
2023-04-03 13:03:09,953 			Last test performance: 97.82%
2023-04-03 13:03:09,953 ----------------
2023-04-03 13:03:19,846   56  =>  39   		Training 486 pattern with 99.79% 	Forward time: 	 9.62 sec
2023-04-03 13:03:19,846 			Loss:    1.144e-02    			Backward time: 	 0.27 sec 
2023-04-03 13:03:19,846 ADAM: Layer 0 -> dw_min:9.9977e-01  dw_max:1.0002e+00 lr:1.0000e-03
2023-04-03 13:03:19,846 ADAM: Layer 1 -> dw_min:9.9943e-01  dw_max:1.0006e+00 lr:1.0000e-03
2023-04-03 13:03:19,847 ADAM: Layer 2 -> dw_min:9.9886e-01  dw_max:1.0014e+00 lr:1.0000e-03
2023-04-03 13:03:19,847 ADAM: Layer 3 -> dw_min:9.9936e-01  dw_max:1.0009e+00 lr:1.0000e-03
2023-04-03 13:03:19,905 			Learning rate: weights:   1.000e-03    
2023-04-03 13:03:19,905 			Last test performance: 97.82%
2023-04-03 13:03:19,905 ----------------
2023-04-03 13:03:29,811   56  =>  40   		Training 486 pattern with 99.79% 	Forward time: 	 9.63 sec
2023-04-03 13:03:29,811 			Loss:    1.494e-02    			Backward time: 	 0.27 sec 
2023-04-03 13:03:29,811 ADAM: Layer 0 -> dw_min:9.9977e-01  dw_max:1.0002e+00 lr:1.0000e-03
2023-04-03 13:03:29,811 ADAM: Layer 1 -> dw_min:9.9949e-01  dw_max:1.0006e+00 lr:1.0000e-03
2023-04-03 13:03:29,811 ADAM: Layer 2 -> dw_min:9.9896e-01  dw_max:1.0013e+00 lr:1.0000e-03
2023-04-03 13:03:29,811 ADAM: Layer 3 -> dw_min:9.9943e-01  dw_max:1.0008e+00 lr:1.0000e-03
2023-04-03 13:03:29,871 			Learning rate: weights:   1.000e-03    
2023-04-03 13:03:29,871 			Last test performance: 97.82%
2023-04-03 13:03:29,871 ----------------
2023-04-03 13:03:39,765   56  =>  41   		Training 486 pattern with 99.58% 	Forward time: 	 9.62 sec
2023-04-03 13:03:39,765 			Loss:    1.271e-02    			Backward time: 	 0.27 sec 
2023-04-03 13:03:39,765 ADAM: Layer 0 -> dw_min:9.9975e-01  dw_max:1.0003e+00 lr:1.0000e-03
2023-04-03 13:03:39,765 ADAM: Layer 1 -> dw_min:9.9910e-01  dw_max:1.0008e+00 lr:1.0000e-03
2023-04-03 13:03:39,766 ADAM: Layer 2 -> dw_min:9.9898e-01  dw_max:1.0014e+00 lr:1.0000e-03
2023-04-03 13:03:39,766 ADAM: Layer 3 -> dw_min:9.9918e-01  dw_max:1.0007e+00 lr:1.0000e-03
2023-04-03 13:03:39,826 			Learning rate: weights:   1.000e-03    
2023-04-03 13:03:39,826 			Last test performance: 97.82%
2023-04-03 13:03:39,826 ----------------
2023-04-03 13:03:49,721   56  =>  42   		Training 486 pattern with 100.00% 	Forward time: 	 9.62 sec
2023-04-03 13:03:49,721 			Loss:    3.921e-03    			Backward time: 	 0.27 sec 
2023-04-03 13:03:49,722 ADAM: Layer 0 -> dw_min:9.9975e-01  dw_max:1.0002e+00 lr:1.0000e-03
2023-04-03 13:03:49,722 ADAM: Layer 1 -> dw_min:9.9919e-01  dw_max:1.0008e+00 lr:1.0000e-03
2023-04-03 13:03:49,722 ADAM: Layer 2 -> dw_min:9.9911e-01  dw_max:1.0013e+00 lr:1.0000e-03
2023-04-03 13:03:49,722 ADAM: Layer 3 -> dw_min:9.9925e-01  dw_max:1.0007e+00 lr:1.0000e-03
2023-04-03 13:03:49,739 			Learning rate: weights:   1.000e-03    
2023-04-03 13:03:49,739 			Last test performance: 97.82%
2023-04-03 13:03:49,739 ----------------
2023-04-03 13:03:59,635   56  =>  43   		Training 486 pattern with 99.79% 	Forward time: 	 9.62 sec
2023-04-03 13:03:59,635 			Loss:    1.109e-02    			Backward time: 	 0.27 sec 
2023-04-03 13:03:59,635 ADAM: Layer 0 -> dw_min:9.9966e-01  dw_max:1.0005e+00 lr:1.0000e-03
2023-04-03 13:03:59,635 ADAM: Layer 1 -> dw_min:9.9926e-01  dw_max:1.0008e+00 lr:1.0000e-03
2023-04-03 13:03:59,635 ADAM: Layer 2 -> dw_min:9.9890e-01  dw_max:1.0012e+00 lr:1.0000e-03
2023-04-03 13:03:59,635 ADAM: Layer 3 -> dw_min:9.9932e-01  dw_max:1.0009e+00 lr:1.0000e-03
2023-04-03 13:03:59,678 			Learning rate: weights:   1.000e-03    
2023-04-03 13:03:59,678 			Last test performance: 97.82%
2023-04-03 13:03:59,678 ----------------
2023-04-03 13:04:09,576   56  =>  44   		Training 486 pattern with 98.96% 	Forward time: 	 9.62 sec
2023-04-03 13:04:09,576 			Loss:    1.988e-02    			Backward time: 	 0.27 sec 
2023-04-03 13:04:09,576 ADAM: Layer 0 -> dw_min:9.9966e-01  dw_max:1.0004e+00 lr:1.0000e-03
2023-04-03 13:04:09,577 ADAM: Layer 1 -> dw_min:9.9924e-01  dw_max:1.0007e+00 lr:1.0000e-03
2023-04-03 13:04:09,577 ADAM: Layer 2 -> dw_min:9.9854e-01  dw_max:1.0012e+00 lr:1.0000e-03
2023-04-03 13:04:09,577 ADAM: Layer 3 -> dw_min:9.9919e-01  dw_max:1.0009e+00 lr:1.0000e-03
2023-04-03 13:04:09,656 			Learning rate: weights:   1.000e-03    
2023-04-03 13:04:09,656 			Last test performance: 97.82%
2023-04-03 13:04:09,656 ----------------
2023-04-03 13:04:19,551   56  =>  45   		Training 486 pattern with 99.79% 	Forward time: 	 9.62 sec
2023-04-03 13:04:19,551 			Loss:    1.320e-02    			Backward time: 	 0.27 sec 
2023-04-03 13:04:19,551 ADAM: Layer 0 -> dw_min:9.9970e-01  dw_max:1.0004e+00 lr:1.0000e-03
2023-04-03 13:04:19,551 ADAM: Layer 1 -> dw_min:9.9931e-01  dw_max:1.0006e+00 lr:1.0000e-03
2023-04-03 13:04:19,551 ADAM: Layer 2 -> dw_min:9.9868e-01  dw_max:1.0011e+00 lr:1.0000e-03
2023-04-03 13:04:19,551 ADAM: Layer 3 -> dw_min:9.9926e-01  dw_max:1.0008e+00 lr:1.0000e-03
2023-04-03 13:04:19,576 			Learning rate: weights:   1.000e-03    
2023-04-03 13:04:19,576 			Last test performance: 97.82%
2023-04-03 13:04:19,576 ----------------
2023-04-03 13:04:29,474   56  =>  46   		Training 486 pattern with 99.79% 	Forward time: 	 9.62 sec
2023-04-03 13:04:29,474 			Loss:    7.589e-03    			Backward time: 	 0.27 sec 
2023-04-03 13:04:29,474 ADAM: Layer 0 -> dw_min:9.9971e-01  dw_max:1.0003e+00 lr:1.0000e-03
2023-04-03 13:04:29,474 ADAM: Layer 1 -> dw_min:9.9938e-01  dw_max:1.0005e+00 lr:1.0000e-03
2023-04-03 13:04:29,474 ADAM: Layer 2 -> dw_min:9.9881e-01  dw_max:1.0010e+00 lr:1.0000e-03
2023-04-03 13:04:29,474 ADAM: Layer 3 -> dw_min:9.9933e-01  dw_max:1.0007e+00 lr:1.0000e-03
2023-04-03 13:04:29,535 			Learning rate: weights:   1.000e-03    
2023-04-03 13:04:29,535 			Last test performance: 97.82%
2023-04-03 13:04:29,535 ----------------
2023-04-03 13:04:39,429   56  =>  47   		Training 486 pattern with 99.79% 	Forward time: 	 9.62 sec
2023-04-03 13:04:39,429 			Loss:    1.654e-02    			Backward time: 	 0.27 sec 
2023-04-03 13:04:39,430 ADAM: Layer 0 -> dw_min:9.9977e-01  dw_max:1.0003e+00 lr:1.0000e-03
2023-04-03 13:04:39,430 ADAM: Layer 1 -> dw_min:9.9928e-01  dw_max:1.0005e+00 lr:1.0000e-03
2023-04-03 13:04:39,430 ADAM: Layer 2 -> dw_min:9.9852e-01  dw_max:1.0012e+00 lr:1.0000e-03
2023-04-03 13:04:39,430 ADAM: Layer 3 -> dw_min:9.9940e-01  dw_max:1.0007e+00 lr:1.0000e-03
2023-04-03 13:04:39,496 			Learning rate: weights:   1.000e-03    
2023-04-03 13:04:39,496 			Last test performance: 97.82%
2023-04-03 13:04:39,496 ----------------
2023-04-03 13:04:49,389   56  =>  48   		Training 486 pattern with 99.79% 	Forward time: 	 9.62 sec
2023-04-03 13:04:49,389 			Loss:    1.586e-02    			Backward time: 	 0.27 sec 
2023-04-03 13:04:49,389 ADAM: Layer 0 -> dw_min:9.9976e-01  dw_max:1.0003e+00 lr:1.0000e-03
2023-04-03 13:04:49,389 ADAM: Layer 1 -> dw_min:9.9936e-01  dw_max:1.0005e+00 lr:1.0000e-03
2023-04-03 13:04:49,389 ADAM: Layer 2 -> dw_min:9.9866e-01  dw_max:1.0011e+00 lr:1.0000e-03
2023-04-03 13:04:49,390 ADAM: Layer 3 -> dw_min:9.9945e-01  dw_max:1.0006e+00 lr:1.0000e-03
2023-04-03 13:04:49,432 			Learning rate: weights:   1.000e-03    
2023-04-03 13:04:49,432 			Last test performance: 97.82%
2023-04-03 13:04:49,432 ----------------
2023-04-03 13:04:59,326   56  =>  49   		Training 486 pattern with 100.00% 	Forward time: 	 9.62 sec
2023-04-03 13:04:59,326 			Loss:    4.919e-03    			Backward time: 	 0.27 sec 
2023-04-03 13:04:59,326 ADAM: Layer 0 -> dw_min:9.9978e-01  dw_max:1.0002e+00 lr:1.0000e-03
2023-04-03 13:04:59,326 ADAM: Layer 1 -> dw_min:9.9943e-01  dw_max:1.0005e+00 lr:1.0000e-03
2023-04-03 13:04:59,327 ADAM: Layer 2 -> dw_min:9.9880e-01  dw_max:1.0010e+00 lr:1.0000e-03
2023-04-03 13:04:59,327 ADAM: Layer 3 -> dw_min:9.9950e-01  dw_max:1.0005e+00 lr:1.0000e-03
2023-04-03 13:04:59,414 			Learning rate: weights:   1.000e-03    
2023-04-03 13:04:59,414 			Last test performance: 97.82%
2023-04-03 13:04:59,414 ----------------
2023-04-03 13:05:09,311   56  =>  50   		Training 486 pattern with 99.79% 	Forward time: 	 9.62 sec
2023-04-03 13:05:09,311 			Loss:    8.793e-03    			Backward time: 	 0.27 sec 
2023-04-03 13:05:09,312 ADAM: Layer 0 -> dw_min:9.9977e-01  dw_max:1.0003e+00 lr:1.0000e-03
2023-04-03 13:05:09,312 ADAM: Layer 1 -> dw_min:9.9941e-01  dw_max:1.0005e+00 lr:1.0000e-03
2023-04-03 13:05:09,312 ADAM: Layer 2 -> dw_min:9.9892e-01  dw_max:1.0009e+00 lr:1.0000e-03
2023-04-03 13:05:09,312 ADAM: Layer 3 -> dw_min:9.9956e-01  dw_max:1.0005e+00 lr:1.0000e-03
2023-04-03 13:05:09,356 			Learning rate: weights:   1.000e-03    
2023-04-03 13:05:09,356 			Last test performance: 97.82%
2023-04-03 13:05:09,356 ----------------
2023-04-03 13:05:19,250   56  =>  51   		Training 486 pattern with 100.00% 	Forward time: 	 9.62 sec
2023-04-03 13:05:19,251 			Loss:    5.495e-03    			Backward time: 	 0.27 sec 
2023-04-03 13:05:19,251 ADAM: Layer 0 -> dw_min:9.9979e-01  dw_max:1.0002e+00 lr:1.0000e-03
2023-04-03 13:05:19,251 ADAM: Layer 1 -> dw_min:9.9945e-01  dw_max:1.0005e+00 lr:1.0000e-03
2023-04-03 13:05:19,251 ADAM: Layer 2 -> dw_min:9.9877e-01  dw_max:1.0008e+00 lr:1.0000e-03
2023-04-03 13:05:19,251 ADAM: Layer 3 -> dw_min:9.9957e-01  dw_max:1.0004e+00 lr:1.0000e-03
2023-04-03 13:05:19,313 			Learning rate: weights:   1.000e-03    
2023-04-03 13:05:19,313 			Last test performance: 97.82%
2023-04-03 13:05:19,313 ----------------
2023-04-03 13:05:29,221   56  =>  52   		Training 486 pattern with 100.00% 	Forward time: 	 9.63 sec
2023-04-03 13:05:29,221 			Loss:    7.667e-03    			Backward time: 	 0.27 sec 
2023-04-03 13:05:29,221 ADAM: Layer 0 -> dw_min:9.9979e-01  dw_max:1.0003e+00 lr:1.0000e-03
2023-04-03 13:05:29,221 ADAM: Layer 1 -> dw_min:9.9951e-01  dw_max:1.0006e+00 lr:1.0000e-03
2023-04-03 13:05:29,221 ADAM: Layer 2 -> dw_min:9.9889e-01  dw_max:1.0008e+00 lr:1.0000e-03
2023-04-03 13:05:29,221 ADAM: Layer 3 -> dw_min:9.9960e-01  dw_max:1.0005e+00 lr:1.0000e-03
2023-04-03 13:05:29,303 			Learning rate: weights:   1.000e-03    
2023-04-03 13:05:29,303 			Last test performance: 97.82%
2023-04-03 13:05:29,303 ----------------
2023-04-03 13:05:39,196   56  =>  53   		Training 486 pattern with 99.79% 	Forward time: 	 9.62 sec
2023-04-03 13:05:39,197 			Loss:    1.100e-02    			Backward time: 	 0.27 sec 
2023-04-03 13:05:39,197 ADAM: Layer 0 -> dw_min:9.9969e-01  dw_max:1.0003e+00 lr:1.0000e-03
2023-04-03 13:05:39,197 ADAM: Layer 1 -> dw_min:9.9953e-01  dw_max:1.0005e+00 lr:1.0000e-03
2023-04-03 13:05:39,197 ADAM: Layer 2 -> dw_min:9.9900e-01  dw_max:1.0011e+00 lr:1.0000e-03
2023-04-03 13:05:39,197 ADAM: Layer 3 -> dw_min:9.9955e-01  dw_max:1.0005e+00 lr:1.0000e-03
2023-04-03 13:05:39,258 			Learning rate: weights:   1.000e-03    
2023-04-03 13:05:39,258 			Last test performance: 97.82%
2023-04-03 13:05:39,258 ----------------
2023-04-03 13:05:49,154   56  =>  54   		Training 486 pattern with 99.58% 	Forward time: 	 9.62 sec
2023-04-03 13:05:49,154 			Loss:    1.251e-02    			Backward time: 	 0.27 sec 
2023-04-03 13:05:49,155 ADAM: Layer 0 -> dw_min:9.9973e-01  dw_max:1.0003e+00 lr:1.0000e-03
2023-04-03 13:05:49,155 ADAM: Layer 1 -> dw_min:9.9956e-01  dw_max:1.0007e+00 lr:1.0000e-03
2023-04-03 13:05:49,155 ADAM: Layer 2 -> dw_min:9.9910e-01  dw_max:1.0010e+00 lr:1.0000e-03
2023-04-03 13:05:49,155 ADAM: Layer 3 -> dw_min:9.9946e-01  dw_max:1.0005e+00 lr:1.0000e-03
2023-04-03 13:05:49,213 			Learning rate: weights:   1.000e-03    
2023-04-03 13:05:49,214 			Last test performance: 97.82%
2023-04-03 13:05:49,214 ----------------
2023-04-03 13:05:59,109   56  =>  55   		Training 486 pattern with 100.00% 	Forward time: 	 9.62 sec
2023-04-03 13:05:59,109 			Loss:    6.742e-03    			Backward time: 	 0.27 sec 
2023-04-03 13:05:59,109 ADAM: Layer 0 -> dw_min:9.9975e-01  dw_max:1.0003e+00 lr:1.0000e-03
2023-04-03 13:05:59,110 ADAM: Layer 1 -> dw_min:9.9957e-01  dw_max:1.0006e+00 lr:1.0000e-03
2023-04-03 13:05:59,110 ADAM: Layer 2 -> dw_min:9.9919e-01  dw_max:1.0009e+00 lr:1.0000e-03
2023-04-03 13:05:59,110 ADAM: Layer 3 -> dw_min:9.9952e-01  dw_max:1.0005e+00 lr:1.0000e-03
2023-04-03 13:05:59,190 			Learning rate: weights:   1.000e-03    
2023-04-03 13:05:59,190 			Last test performance: 97.82%
2023-04-03 13:05:59,190 ----------------
2023-04-03 13:06:09,088   56  =>  56   		Training 486 pattern with 99.38% 	Forward time: 	 9.62 sec
2023-04-03 13:06:09,088 			Loss:    1.854e-02    			Backward time: 	 0.27 sec 
2023-04-03 13:06:09,088 ADAM: Layer 0 -> dw_min:9.9973e-01  dw_max:1.0003e+00 lr:1.0000e-03
2023-04-03 13:06:09,088 ADAM: Layer 1 -> dw_min:9.9956e-01  dw_max:1.0007e+00 lr:1.0000e-03
2023-04-03 13:06:09,088 ADAM: Layer 2 -> dw_min:9.9921e-01  dw_max:1.0013e+00 lr:1.0000e-03
2023-04-03 13:06:09,089 ADAM: Layer 3 -> dw_min:9.9948e-01  dw_max:1.0004e+00 lr:1.0000e-03
2023-04-03 13:06:09,181 			Learning rate: weights:   1.000e-03    
2023-04-03 13:06:09,182 			Last test performance: 97.82%
2023-04-03 13:06:09,182 ----------------
2023-04-03 13:06:19,076   56  =>  57   		Training 486 pattern with 100.00% 	Forward time: 	 9.62 sec
2023-04-03 13:06:19,076 			Loss:    6.408e-03    			Backward time: 	 0.27 sec 
2023-04-03 13:06:19,077 ADAM: Layer 0 -> dw_min:9.9974e-01  dw_max:1.0003e+00 lr:1.0000e-03
2023-04-03 13:06:19,077 ADAM: Layer 1 -> dw_min:9.9957e-01  dw_max:1.0006e+00 lr:1.0000e-03
2023-04-03 13:06:19,077 ADAM: Layer 2 -> dw_min:9.9902e-01  dw_max:1.0012e+00 lr:1.0000e-03
2023-04-03 13:06:19,077 ADAM: Layer 3 -> dw_min:9.9953e-01  dw_max:1.0004e+00 lr:1.0000e-03
2023-04-03 13:06:19,094 			Learning rate: weights:   1.000e-03    
2023-04-03 13:06:19,094 			Last test performance: 97.82%
2023-04-03 13:06:19,094 ----------------
2023-04-03 13:06:28,992   56  =>  58   		Training 486 pattern with 100.00% 	Forward time: 	 9.62 sec
2023-04-03 13:06:28,992 			Loss:    7.873e-03    			Backward time: 	 0.27 sec 
2023-04-03 13:06:28,992 ADAM: Layer 0 -> dw_min:9.9974e-01  dw_max:1.0002e+00 lr:1.0000e-03
2023-04-03 13:06:28,992 ADAM: Layer 1 -> dw_min:9.9954e-01  dw_max:1.0006e+00 lr:1.0000e-03
2023-04-03 13:06:28,992 ADAM: Layer 2 -> dw_min:9.9892e-01  dw_max:1.0010e+00 lr:1.0000e-03
2023-04-03 13:06:28,992 ADAM: Layer 3 -> dw_min:9.9959e-01  dw_max:1.0004e+00 lr:1.0000e-03
2023-04-03 13:06:29,052 			Learning rate: weights:   1.000e-03    
2023-04-03 13:06:29,052 			Last test performance: 97.82%
2023-04-03 13:06:29,052 ----------------
2023-04-03 13:06:38,946   56  =>  59   		Training 486 pattern with 99.58% 	Forward time: 	 9.62 sec
2023-04-03 13:06:38,946 			Loss:    1.189e-02    			Backward time: 	 0.27 sec 
2023-04-03 13:06:38,946 ADAM: Layer 0 -> dw_min:9.9978e-01  dw_max:1.0002e+00 lr:1.0000e-03
2023-04-03 13:06:38,946 ADAM: Layer 1 -> dw_min:9.9956e-01  dw_max:1.0007e+00 lr:1.0000e-03
2023-04-03 13:06:38,946 ADAM: Layer 2 -> dw_min:9.9868e-01  dw_max:1.0012e+00 lr:1.0000e-03
2023-04-03 13:06:38,946 ADAM: Layer 3 -> dw_min:9.9959e-01  dw_max:1.0007e+00 lr:1.0000e-03
2023-04-03 13:06:38,964 			Learning rate: weights:   1.000e-03    
2023-04-03 13:06:38,965 			Last test performance: 97.82%
2023-04-03 13:06:38,965 ----------------
2023-04-03 13:06:48,859   56  =>  60   		Training 486 pattern with 100.00% 	Forward time: 	 9.62 sec
2023-04-03 13:06:48,859 			Loss:    6.339e-03    			Backward time: 	 0.27 sec 
2023-04-03 13:06:48,859 ADAM: Layer 0 -> dw_min:9.9982e-01  dw_max:1.0002e+00 lr:1.0000e-03
2023-04-03 13:06:48,859 ADAM: Layer 1 -> dw_min:9.9959e-01  dw_max:1.0006e+00 lr:1.0000e-03
2023-04-03 13:06:48,859 ADAM: Layer 2 -> dw_min:9.9881e-01  dw_max:1.0010e+00 lr:1.0000e-03
2023-04-03 13:06:48,859 ADAM: Layer 3 -> dw_min:9.9964e-01  dw_max:1.0007e+00 lr:1.0000e-03
2023-04-03 13:06:48,879 			Learning rate: weights:   1.000e-03    
2023-04-03 13:06:48,879 			Last test performance: 97.82%
2023-04-03 13:06:48,879 ----------------
2023-04-03 13:06:58,774   56  =>  61   		Training 486 pattern with 100.00% 	Forward time: 	 9.62 sec
2023-04-03 13:06:58,774 			Loss:    7.022e-03    			Backward time: 	 0.27 sec 
2023-04-03 13:06:58,774 ADAM: Layer 0 -> dw_min:9.9981e-01  dw_max:1.0002e+00 lr:1.0000e-03
2023-04-03 13:06:58,774 ADAM: Layer 1 -> dw_min:9.9959e-01  dw_max:1.0005e+00 lr:1.0000e-03
2023-04-03 13:06:58,774 ADAM: Layer 2 -> dw_min:9.9893e-01  dw_max:1.0010e+00 lr:1.0000e-03
2023-04-03 13:06:58,774 ADAM: Layer 3 -> dw_min:9.9963e-01  dw_max:1.0006e+00 lr:1.0000e-03
2023-04-03 13:06:58,968 			Learning rate: weights:   1.000e-03    
2023-04-03 13:06:58,968 			Last test performance: 97.82%
2023-04-03 13:06:58,968 ----------------
2023-04-03 13:07:08,863   56  =>  62   		Training 486 pattern with 100.00% 	Forward time: 	 9.62 sec
2023-04-03 13:07:08,864 			Loss:    7.936e-03    			Backward time: 	 0.27 sec 
2023-04-03 13:07:08,864 ADAM: Layer 0 -> dw_min:9.9975e-01  dw_max:1.0003e+00 lr:1.0000e-03
2023-04-03 13:07:08,864 ADAM: Layer 1 -> dw_min:9.9946e-01  dw_max:1.0005e+00 lr:1.0000e-03
2023-04-03 13:07:08,864 ADAM: Layer 2 -> dw_min:9.9866e-01  dw_max:1.0010e+00 lr:1.0000e-03
2023-04-03 13:07:08,864 ADAM: Layer 3 -> dw_min:9.9963e-01  dw_max:1.0008e+00 lr:1.0000e-03
2023-04-03 13:07:08,947 			Learning rate: weights:   1.000e-03    
2023-04-03 13:07:08,947 			Last test performance: 97.82%
2023-04-03 13:07:08,947 ----------------
2023-04-03 13:07:18,842   56  =>  63   		Training 486 pattern with 100.00% 	Forward time: 	 9.62 sec
2023-04-03 13:07:18,842 			Loss:    5.568e-03    			Backward time: 	 0.27 sec 
2023-04-03 13:07:18,843 ADAM: Layer 0 -> dw_min:9.9975e-01  dw_max:1.0002e+00 lr:1.0000e-03
2023-04-03 13:07:18,843 ADAM: Layer 1 -> dw_min:9.9951e-01  dw_max:1.0005e+00 lr:1.0000e-03
2023-04-03 13:07:18,843 ADAM: Layer 2 -> dw_min:9.9879e-01  dw_max:1.0009e+00 lr:1.0000e-03
2023-04-03 13:07:18,843 ADAM: Layer 3 -> dw_min:9.9966e-01  dw_max:1.0007e+00 lr:1.0000e-03
2023-04-03 13:07:18,904 			Learning rate: weights:   1.000e-03    
2023-04-03 13:07:18,904 			Last test performance: 97.82%
2023-04-03 13:07:18,904 ----------------
2023-04-03 13:07:28,812   56  =>  64   		Training 486 pattern with 99.79% 	Forward time: 	 9.63 sec
2023-04-03 13:07:28,812 			Loss:    1.033e-02    			Backward time: 	 0.27 sec 
2023-04-03 13:07:28,812 ADAM: Layer 0 -> dw_min:9.9975e-01  dw_max:1.0002e+00 lr:1.0000e-03
2023-04-03 13:07:28,812 ADAM: Layer 1 -> dw_min:9.9936e-01  dw_max:1.0006e+00 lr:1.0000e-03
2023-04-03 13:07:28,812 ADAM: Layer 2 -> dw_min:9.9892e-01  dw_max:1.0008e+00 lr:1.0000e-03
2023-04-03 13:07:28,812 ADAM: Layer 3 -> dw_min:9.9960e-01  dw_max:1.0006e+00 lr:1.0000e-03
2023-04-03 13:07:28,872 			Learning rate: weights:   1.000e-03    
2023-04-03 13:07:28,872 			Last test performance: 97.82%
2023-04-03 13:07:28,872 ----------------
2023-04-03 13:07:38,765   56  =>  65   		Training 486 pattern with 100.00% 	Forward time: 	 9.62 sec
2023-04-03 13:07:38,765 			Loss:    1.079e-02    			Backward time: 	 0.27 sec 
2023-04-03 13:07:38,765 ADAM: Layer 0 -> dw_min:9.9976e-01  dw_max:1.0003e+00 lr:1.0000e-03
2023-04-03 13:07:38,765 ADAM: Layer 1 -> dw_min:9.9947e-01  dw_max:1.0007e+00 lr:1.0000e-03
2023-04-03 13:07:38,765 ADAM: Layer 2 -> dw_min:9.9878e-01  dw_max:1.0010e+00 lr:1.0000e-03
2023-04-03 13:07:38,765 ADAM: Layer 3 -> dw_min:9.9964e-01  dw_max:1.0006e+00 lr:1.0000e-03
2023-04-03 13:07:38,873 			Learning rate: weights:   1.000e-03    
2023-04-03 13:07:38,873 			Last test performance: 97.82%
2023-04-03 13:07:38,873 ----------------
2023-04-03 13:07:48,770   56  =>  66   		Training 486 pattern with 99.79% 	Forward time: 	 9.62 sec
2023-04-03 13:07:48,770 			Loss:    1.091e-02    			Backward time: 	 0.27 sec 
2023-04-03 13:07:48,770 ADAM: Layer 0 -> dw_min:9.9972e-01  dw_max:1.0002e+00 lr:1.0000e-03
2023-04-03 13:07:48,770 ADAM: Layer 1 -> dw_min:9.9953e-01  dw_max:1.0006e+00 lr:1.0000e-03
2023-04-03 13:07:48,770 ADAM: Layer 2 -> dw_min:9.9890e-01  dw_max:1.0010e+00 lr:1.0000e-03
2023-04-03 13:07:48,770 ADAM: Layer 3 -> dw_min:9.9966e-01  dw_max:1.0005e+00 lr:1.0000e-03
2023-04-03 13:07:48,788 			Learning rate: weights:   1.000e-03    
2023-04-03 13:07:48,789 			Last test performance: 97.82%
2023-04-03 13:07:48,789 ----------------
2023-04-03 13:07:58,683   56  =>  67   		Training 486 pattern with 99.79% 	Forward time: 	 9.62 sec
2023-04-03 13:07:58,683 			Loss:    1.130e-02    			Backward time: 	 0.27 sec 
2023-04-03 13:07:58,683 ADAM: Layer 0 -> dw_min:9.9973e-01  dw_max:1.0002e+00 lr:1.0000e-03
2023-04-03 13:07:58,683 ADAM: Layer 1 -> dw_min:9.9960e-01  dw_max:1.0005e+00 lr:1.0000e-03
2023-04-03 13:07:58,683 ADAM: Layer 2 -> dw_min:9.9901e-01  dw_max:1.0009e+00 lr:1.0000e-03
2023-04-03 13:07:58,683 ADAM: Layer 3 -> dw_min:9.9960e-01  dw_max:1.0006e+00 lr:1.0000e-03
2023-04-03 13:07:58,708 			Learning rate: weights:   1.000e-03    
2023-04-03 13:07:58,708 			Last test performance: 97.82%
2023-04-03 13:07:58,708 ----------------
2023-04-03 13:08:08,604   56  =>  68   		Training 486 pattern with 100.00% 	Forward time: 	 9.62 sec
2023-04-03 13:08:08,604 			Loss:    6.276e-03    			Backward time: 	 0.27 sec 
2023-04-03 13:08:08,604 ADAM: Layer 0 -> dw_min:9.9979e-01  dw_max:1.0002e+00 lr:1.0000e-03
2023-04-03 13:08:08,604 ADAM: Layer 1 -> dw_min:9.9964e-01  dw_max:1.0004e+00 lr:1.0000e-03
2023-04-03 13:08:08,604 ADAM: Layer 2 -> dw_min:9.9899e-01  dw_max:1.0008e+00 lr:1.0000e-03
2023-04-03 13:08:08,604 ADAM: Layer 3 -> dw_min:9.9970e-01  dw_max:1.0006e+00 lr:1.0000e-03
2023-04-03 13:08:08,624 			Learning rate: weights:   1.000e-03    
2023-04-03 13:08:08,624 			Last test performance: 97.82%
2023-04-03 13:08:08,624 ----------------
2023-04-03 13:08:18,519   56  =>  69   		Training 486 pattern with 99.79% 	Forward time: 	 9.62 sec
2023-04-03 13:08:18,520 			Loss:    1.724e-02    			Backward time: 	 0.27 sec 
2023-04-03 13:08:18,520 ADAM: Layer 0 -> dw_min:9.9982e-01  dw_max:1.0002e+00 lr:1.0000e-03
2023-04-03 13:08:18,520 ADAM: Layer 1 -> dw_min:9.9964e-01  dw_max:1.0005e+00 lr:1.0000e-03
2023-04-03 13:08:18,520 ADAM: Layer 2 -> dw_min:9.9910e-01  dw_max:1.0007e+00 lr:1.0000e-03
2023-04-03 13:08:18,520 ADAM: Layer 3 -> dw_min:9.9969e-01  dw_max:1.0005e+00 lr:1.0000e-03
2023-04-03 13:08:18,580 			Learning rate: weights:   1.000e-03    
2023-04-03 13:08:18,580 			Last test performance: 97.82%
2023-04-03 13:08:18,580 ----------------
2023-04-03 13:08:28,478   56  =>  70   		Training 486 pattern with 99.17% 	Forward time: 	 9.63 sec
2023-04-03 13:08:28,478 			Loss:    1.376e-02    			Backward time: 	 0.27 sec 
2023-04-03 13:08:28,478 ADAM: Layer 0 -> dw_min:9.9975e-01  dw_max:1.0002e+00 lr:1.0000e-03
2023-04-03 13:08:28,479 ADAM: Layer 1 -> dw_min:9.9926e-01  dw_max:1.0011e+00 lr:1.0000e-03
2023-04-03 13:08:28,479 ADAM: Layer 2 -> dw_min:9.9884e-01  dw_max:1.0010e+00 lr:1.0000e-03
2023-04-03 13:08:28,479 ADAM: Layer 3 -> dw_min:9.9963e-01  dw_max:1.0005e+00 lr:1.0000e-03
2023-04-03 13:08:28,539 			Learning rate: weights:   1.000e-03    
2023-04-03 13:08:28,539 			Last test performance: 97.82%
2023-04-03 13:08:28,539 ----------------
2023-04-03 13:08:38,431   56  =>  71   		Training 486 pattern with 99.58% 	Forward time: 	 9.62 sec
2023-04-03 13:08:38,431 			Loss:    1.349e-02    			Backward time: 	 0.27 sec 
2023-04-03 13:08:38,432 ADAM: Layer 0 -> dw_min:9.9973e-01  dw_max:1.0003e+00 lr:1.0000e-03
2023-04-03 13:08:38,432 ADAM: Layer 1 -> dw_min:9.9930e-01  dw_max:1.0011e+00 lr:1.0000e-03
2023-04-03 13:08:38,432 ADAM: Layer 2 -> dw_min:9.9872e-01  dw_max:1.0010e+00 lr:1.0000e-03
2023-04-03 13:08:38,432 ADAM: Layer 3 -> dw_min:9.9966e-01  dw_max:1.0005e+00 lr:1.0000e-03
2023-04-03 13:08:38,497 			Learning rate: weights:   1.000e-03    
2023-04-03 13:08:38,497 			Last test performance: 97.82%
2023-04-03 13:08:38,497 ----------------
2023-04-03 13:08:48,392   56  =>  72   		Training 486 pattern with 99.58% 	Forward time: 	 9.62 sec
2023-04-03 13:08:48,392 			Loss:    1.413e-02    			Backward time: 	 0.27 sec 
2023-04-03 13:08:48,393 ADAM: Layer 0 -> dw_min:9.9971e-01  dw_max:1.0003e+00 lr:1.0000e-03
2023-04-03 13:08:48,393 ADAM: Layer 1 -> dw_min:9.9939e-01  dw_max:1.0010e+00 lr:1.0000e-03
2023-04-03 13:08:48,393 ADAM: Layer 2 -> dw_min:9.9877e-01  dw_max:1.0013e+00 lr:1.0000e-03
2023-04-03 13:08:48,393 ADAM: Layer 3 -> dw_min:9.9954e-01  dw_max:1.0005e+00 lr:1.0000e-03
2023-04-03 13:08:48,438 			Learning rate: weights:   1.000e-03    
2023-04-03 13:08:48,438 			Last test performance: 97.82%
2023-04-03 13:08:48,438 ----------------
2023-04-03 13:08:58,336   56  =>  73   		Training 486 pattern with 100.00% 	Forward time: 	 9.62 sec
2023-04-03 13:08:58,337 			Loss:    5.757e-03    			Backward time: 	 0.27 sec 
2023-04-03 13:08:58,337 ADAM: Layer 0 -> dw_min:9.9974e-01  dw_max:1.0002e+00 lr:1.0000e-03
2023-04-03 13:08:58,337 ADAM: Layer 1 -> dw_min:9.9943e-01  dw_max:1.0009e+00 lr:1.0000e-03
2023-04-03 13:08:58,337 ADAM: Layer 2 -> dw_min:9.9889e-01  dw_max:1.0012e+00 lr:1.0000e-03
2023-04-03 13:08:58,337 ADAM: Layer 3 -> dw_min:9.9958e-01  dw_max:1.0005e+00 lr:1.0000e-03
2023-04-03 13:08:58,360 			Learning rate: weights:   1.000e-03    
2023-04-03 13:08:58,360 			Last test performance: 97.82%
2023-04-03 13:08:58,360 ----------------
2023-04-03 13:09:08,283   56  =>  74   		Training 486 pattern with 99.79% 	Forward time: 	 9.65 sec
2023-04-03 13:09:08,283 			Loss:    7.818e-03    			Backward time: 	 0.27 sec 
2023-04-03 13:09:08,283 ADAM: Layer 0 -> dw_min:9.9972e-01  dw_max:1.0002e+00 lr:1.0000e-03
2023-04-03 13:09:08,283 ADAM: Layer 1 -> dw_min:9.9946e-01  dw_max:1.0008e+00 lr:1.0000e-03
2023-04-03 13:09:08,284 ADAM: Layer 2 -> dw_min:9.9900e-01  dw_max:1.0014e+00 lr:1.0000e-03
2023-04-03 13:09:08,284 ADAM: Layer 3 -> dw_min:9.9962e-01  dw_max:1.0004e+00 lr:1.0000e-03
2023-04-03 13:09:08,301 			Learning rate: weights:   1.000e-03    
2023-04-03 13:09:08,301 			Last test performance: 97.82%
2023-04-03 13:09:08,301 ----------------
2023-04-03 13:09:18,196   56  =>  75   		Training 486 pattern with 100.00% 	Forward time: 	 9.62 sec
2023-04-03 13:09:18,196 			Loss:    1.111e-02    			Backward time: 	 0.27 sec 
2023-04-03 13:09:18,196 ADAM: Layer 0 -> dw_min:9.9975e-01  dw_max:1.0003e+00 lr:1.0000e-03
2023-04-03 13:09:18,196 ADAM: Layer 1 -> dw_min:9.9947e-01  dw_max:1.0007e+00 lr:1.0000e-03
2023-04-03 13:09:18,197 ADAM: Layer 2 -> dw_min:9.9880e-01  dw_max:1.0013e+00 lr:1.0000e-03
2023-04-03 13:09:18,197 ADAM: Layer 3 -> dw_min:9.9963e-01  dw_max:1.0006e+00 lr:1.0000e-03
2023-04-03 13:09:18,256 			Learning rate: weights:   1.000e-03    
2023-04-03 13:09:18,256 			Last test performance: 97.82%
2023-04-03 13:09:18,256 ----------------
2023-04-03 13:09:28,164   56  =>  76   		Training 486 pattern with 99.38% 	Forward time: 	 9.63 sec
2023-04-03 13:09:28,164 			Loss:    1.579e-02    			Backward time: 	 0.27 sec 
2023-04-03 13:09:28,164 ADAM: Layer 0 -> dw_min:9.9977e-01  dw_max:1.0003e+00 lr:1.0000e-03
2023-04-03 13:09:28,164 ADAM: Layer 1 -> dw_min:9.9908e-01  dw_max:1.0010e+00 lr:1.0000e-03
2023-04-03 13:09:28,164 ADAM: Layer 2 -> dw_min:9.9872e-01  dw_max:1.0015e+00 lr:1.0000e-03
2023-04-03 13:09:28,164 ADAM: Layer 3 -> dw_min:9.9914e-01  dw_max:1.0006e+00 lr:1.0000e-03
2023-04-03 13:09:28,243 			Learning rate: weights:   1.000e-03    
2023-04-03 13:09:28,243 			Last test performance: 97.82%
2023-04-03 13:09:28,243 ----------------
2023-04-03 13:09:38,137   56  =>  77   		Training 486 pattern with 99.58% 	Forward time: 	 9.62 sec
2023-04-03 13:09:38,137 			Loss:    2.023e-02    			Backward time: 	 0.27 sec 
2023-04-03 13:09:38,137 ADAM: Layer 0 -> dw_min:9.9972e-01  dw_max:1.0003e+00 lr:1.0000e-03
2023-04-03 13:09:38,137 ADAM: Layer 1 -> dw_min:9.9905e-01  dw_max:1.0009e+00 lr:1.0000e-03
2023-04-03 13:09:38,137 ADAM: Layer 2 -> dw_min:9.9859e-01  dw_max:1.0013e+00 lr:1.0000e-03
2023-04-03 13:09:38,137 ADAM: Layer 3 -> dw_min:9.9926e-01  dw_max:1.0005e+00 lr:1.0000e-03
2023-04-03 13:09:38,196 			Learning rate: weights:   1.000e-03    
2023-04-03 13:09:38,196 			Last test performance: 97.82%
2023-04-03 13:09:38,196 ----------------
2023-04-03 13:09:48,091   56  =>  78   		Training 486 pattern with 100.00% 	Forward time: 	 9.62 sec
2023-04-03 13:09:48,091 			Loss:    5.517e-03    			Backward time: 	 0.27 sec 
2023-04-03 13:09:48,091 ADAM: Layer 0 -> dw_min:9.9970e-01  dw_max:1.0003e+00 lr:1.0000e-03
2023-04-03 13:09:48,091 ADAM: Layer 1 -> dw_min:9.9915e-01  dw_max:1.0009e+00 lr:1.0000e-03
2023-04-03 13:09:48,091 ADAM: Layer 2 -> dw_min:9.9872e-01  dw_max:1.0012e+00 lr:1.0000e-03
2023-04-03 13:09:48,092 ADAM: Layer 3 -> dw_min:9.9933e-01  dw_max:1.0005e+00 lr:1.0000e-03
2023-04-03 13:09:48,136 			Learning rate: weights:   1.000e-03    
2023-04-03 13:09:48,136 			Last test performance: 97.82%
2023-04-03 13:09:48,136 ----------------
2023-04-03 13:09:58,032   56  =>  79   		Training 486 pattern with 99.79% 	Forward time: 	 9.62 sec
2023-04-03 13:09:58,033 			Loss:    1.224e-02    			Backward time: 	 0.27 sec 
2023-04-03 13:09:58,033 ADAM: Layer 0 -> dw_min:9.9977e-01  dw_max:1.0003e+00 lr:1.0000e-03
2023-04-03 13:09:58,033 ADAM: Layer 1 -> dw_min:9.9923e-01  dw_max:1.0009e+00 lr:1.0000e-03
2023-04-03 13:09:58,033 ADAM: Layer 2 -> dw_min:9.9884e-01  dw_max:1.0011e+00 lr:1.0000e-03
2023-04-03 13:09:58,033 ADAM: Layer 3 -> dw_min:9.9940e-01  dw_max:1.0004e+00 lr:1.0000e-03
2023-04-03 13:09:58,131 			Learning rate: weights:   1.000e-03    
2023-04-03 13:09:58,131 			Last test performance: 97.82%
2023-04-03 13:09:58,131 ----------------
2023-04-03 13:10:08,027   56  =>  80   		Training 486 pattern with 99.79% 	Forward time: 	 9.62 sec
2023-04-03 13:10:08,027 			Loss:    9.212e-03    			Backward time: 	 0.27 sec 
2023-04-03 13:10:08,027 ADAM: Layer 0 -> dw_min:9.9977e-01  dw_max:1.0004e+00 lr:1.0000e-03
2023-04-03 13:10:08,028 ADAM: Layer 1 -> dw_min:9.9931e-01  dw_max:1.0008e+00 lr:1.0000e-03
2023-04-03 13:10:08,028 ADAM: Layer 2 -> dw_min:9.9879e-01  dw_max:1.0011e+00 lr:1.0000e-03
2023-04-03 13:10:08,028 ADAM: Layer 3 -> dw_min:9.9947e-01  dw_max:1.0006e+00 lr:1.0000e-03
2023-04-03 13:10:08,046 			Learning rate: weights:   1.000e-03    
2023-04-03 13:10:08,046 			Last test performance: 97.82%
2023-04-03 13:10:08,047 ----------------
2023-04-03 13:10:17,942   56  =>  81   		Training 486 pattern with 100.00% 	Forward time: 	 9.62 sec
2023-04-03 13:10:17,942 			Loss:    9.640e-03    			Backward time: 	 0.27 sec 
2023-04-03 13:10:17,942 ADAM: Layer 0 -> dw_min:9.9975e-01  dw_max:1.0004e+00 lr:1.0000e-03
2023-04-03 13:10:17,942 ADAM: Layer 1 -> dw_min:9.9940e-01  dw_max:1.0007e+00 lr:1.0000e-03
2023-04-03 13:10:17,942 ADAM: Layer 2 -> dw_min:9.9891e-01  dw_max:1.0010e+00 lr:1.0000e-03
2023-04-03 13:10:17,943 ADAM: Layer 3 -> dw_min:9.9951e-01  dw_max:1.0005e+00 lr:1.0000e-03
2023-04-03 13:10:18,042 			Learning rate: weights:   1.000e-03    
2023-04-03 13:10:18,042 			Last test performance: 97.82%
2023-04-03 13:10:18,043 ----------------
2023-04-03 13:10:27,941   56  =>  82   		Training 486 pattern with 100.00% 	Forward time: 	 9.63 sec
2023-04-03 13:10:27,941 			Loss:    1.005e-02    			Backward time: 	 0.27 sec 
2023-04-03 13:10:27,941 ADAM: Layer 0 -> dw_min:9.9979e-01  dw_max:1.0004e+00 lr:1.0000e-03
2023-04-03 13:10:27,942 ADAM: Layer 1 -> dw_min:9.9947e-01  dw_max:1.0007e+00 lr:1.0000e-03
2023-04-03 13:10:27,942 ADAM: Layer 2 -> dw_min:9.9903e-01  dw_max:1.0010e+00 lr:1.0000e-03
2023-04-03 13:10:27,942 ADAM: Layer 3 -> dw_min:9.9957e-01  dw_max:1.0006e+00 lr:1.0000e-03
2023-04-03 13:10:28,041 			Learning rate: weights:   1.000e-03    
2023-04-03 13:10:28,041 			Last test performance: 97.82%
2023-04-03 13:10:28,041 ----------------
2023-04-03 13:10:37,935   56  =>  83   		Training 486 pattern with 100.00% 	Forward time: 	 9.62 sec
2023-04-03 13:10:37,936 			Loss:    4.841e-03    			Backward time: 	 0.27 sec 
2023-04-03 13:10:37,936 ADAM: Layer 0 -> dw_min:9.9978e-01  dw_max:1.0004e+00 lr:1.0000e-03
2023-04-03 13:10:37,936 ADAM: Layer 1 -> dw_min:9.9950e-01  dw_max:1.0006e+00 lr:1.0000e-03
2023-04-03 13:10:37,936 ADAM: Layer 2 -> dw_min:9.9912e-01  dw_max:1.0009e+00 lr:1.0000e-03
2023-04-03 13:10:37,936 ADAM: Layer 3 -> dw_min:9.9961e-01  dw_max:1.0005e+00 lr:1.0000e-03
2023-04-03 13:10:38,004 			Learning rate: weights:   1.000e-03    
2023-04-03 13:10:38,004 			Last test performance: 97.82%
2023-04-03 13:10:38,004 ----------------
2023-04-03 13:10:47,897   56  =>  84   		Training 486 pattern with 99.58% 	Forward time: 	 9.62 sec
2023-04-03 13:10:47,898 			Loss:    9.490e-03    			Backward time: 	 0.27 sec 
2023-04-03 13:10:47,898 ADAM: Layer 0 -> dw_min:9.9978e-01  dw_max:1.0003e+00 lr:1.0000e-03
2023-04-03 13:10:47,898 ADAM: Layer 1 -> dw_min:9.9951e-01  dw_max:1.0006e+00 lr:1.0000e-03
2023-04-03 13:10:47,898 ADAM: Layer 2 -> dw_min:9.9917e-01  dw_max:1.0010e+00 lr:1.0000e-03
2023-04-03 13:10:47,898 ADAM: Layer 3 -> dw_min:9.9963e-01  dw_max:1.0005e+00 lr:1.0000e-03
2023-04-03 13:10:48,032 			Learning rate: weights:   1.000e-03    
2023-04-03 13:10:48,032 			Last test performance: 97.82%
2023-04-03 13:10:48,032 ----------------
2023-04-03 13:10:57,926   56  =>  85   		Training 486 pattern with 100.00% 	Forward time: 	 9.62 sec
2023-04-03 13:10:57,926 			Loss:    6.146e-03    			Backward time: 	 0.27 sec 
2023-04-03 13:10:57,927 ADAM: Layer 0 -> dw_min:9.9977e-01  dw_max:1.0003e+00 lr:1.0000e-03
2023-04-03 13:10:57,927 ADAM: Layer 1 -> dw_min:9.9946e-01  dw_max:1.0005e+00 lr:1.0000e-03
2023-04-03 13:10:57,927 ADAM: Layer 2 -> dw_min:9.9925e-01  dw_max:1.0009e+00 lr:1.0000e-03
2023-04-03 13:10:57,927 ADAM: Layer 3 -> dw_min:9.9970e-01  dw_max:1.0004e+00 lr:1.0000e-03
2023-04-03 13:10:57,995 			Learning rate: weights:   1.000e-03    
2023-04-03 13:10:57,995 			Last test performance: 97.82%
2023-04-03 13:10:57,995 ----------------
2023-04-03 13:11:07,890   56  =>  86   		Training 486 pattern with 100.00% 	Forward time: 	 9.62 sec
2023-04-03 13:11:07,890 			Loss:    8.354e-03    			Backward time: 	 0.27 sec 
2023-04-03 13:11:07,890 ADAM: Layer 0 -> dw_min:9.9978e-01  dw_max:1.0003e+00 lr:1.0000e-03
2023-04-03 13:11:07,891 ADAM: Layer 1 -> dw_min:9.9953e-01  dw_max:1.0007e+00 lr:1.0000e-03
2023-04-03 13:11:07,891 ADAM: Layer 2 -> dw_min:9.9894e-01  dw_max:1.0013e+00 lr:1.0000e-03
2023-04-03 13:11:07,891 ADAM: Layer 3 -> dw_min:9.9933e-01  dw_max:1.0006e+00 lr:1.0000e-03
2023-04-03 13:11:07,950 			Learning rate: weights:   1.000e-03    
2023-04-03 13:11:07,950 			Last test performance: 97.82%
2023-04-03 13:11:07,950 ----------------
2023-04-03 13:11:17,844   56  =>  87   		Training 486 pattern with 100.00% 	Forward time: 	 9.62 sec
2023-04-03 13:11:17,844 			Loss:    8.294e-03    			Backward time: 	 0.27 sec 
2023-04-03 13:11:17,845 ADAM: Layer 0 -> dw_min:9.9978e-01  dw_max:1.0004e+00 lr:1.0000e-03
2023-04-03 13:11:17,845 ADAM: Layer 1 -> dw_min:9.9942e-01  dw_max:1.0006e+00 lr:1.0000e-03
2023-04-03 13:11:17,845 ADAM: Layer 2 -> dw_min:9.9905e-01  dw_max:1.0011e+00 lr:1.0000e-03
2023-04-03 13:11:17,845 ADAM: Layer 3 -> dw_min:9.9939e-01  dw_max:1.0006e+00 lr:1.0000e-03
2023-04-03 13:11:17,921 			Learning rate: weights:   1.000e-03    
2023-04-03 13:11:17,921 			Last test performance: 97.82%
2023-04-03 13:11:17,921 ----------------
2023-04-03 13:11:27,830   56  =>  88   		Training 486 pattern with 99.79% 	Forward time: 	 9.64 sec
2023-04-03 13:11:27,830 			Loss:    8.963e-03    			Backward time: 	 0.27 sec 
2023-04-03 13:11:27,830 ADAM: Layer 0 -> dw_min:9.9978e-01  dw_max:1.0003e+00 lr:1.0000e-03
2023-04-03 13:11:27,830 ADAM: Layer 1 -> dw_min:9.9949e-01  dw_max:1.0006e+00 lr:1.0000e-03
2023-04-03 13:11:27,830 ADAM: Layer 2 -> dw_min:9.9915e-01  dw_max:1.0010e+00 lr:1.0000e-03
2023-04-03 13:11:27,830 ADAM: Layer 3 -> dw_min:9.9945e-01  dw_max:1.0005e+00 lr:1.0000e-03
2023-04-03 13:11:27,908 			Learning rate: weights:   1.000e-03    
2023-04-03 13:11:27,908 			Last test performance: 97.82%
2023-04-03 13:11:27,908 ----------------
2023-04-03 13:11:37,801   56  =>  89   		Training 486 pattern with 99.79% 	Forward time: 	 9.62 sec
2023-04-03 13:11:37,801 			Loss:    9.278e-03    			Backward time: 	 0.27 sec 
2023-04-03 13:11:37,801 ADAM: Layer 0 -> dw_min:9.9972e-01  dw_max:1.0004e+00 lr:1.0000e-03
2023-04-03 13:11:37,801 ADAM: Layer 1 -> dw_min:9.9938e-01  dw_max:1.0007e+00 lr:1.0000e-03
2023-04-03 13:11:37,802 ADAM: Layer 2 -> dw_min:9.9902e-01  dw_max:1.0012e+00 lr:1.0000e-03
2023-04-03 13:11:37,802 ADAM: Layer 3 -> dw_min:9.9950e-01  dw_max:1.0006e+00 lr:1.0000e-03
2023-04-03 13:11:37,881 			Learning rate: weights:   1.000e-03    
2023-04-03 13:11:37,881 			Last test performance: 97.82%
2023-04-03 13:11:37,881 ----------------
2023-04-03 13:11:47,776   56  =>  90   		Training 486 pattern with 99.58% 	Forward time: 	 9.62 sec
2023-04-03 13:11:47,776 			Loss:    1.204e-02    			Backward time: 	 0.27 sec 
2023-04-03 13:11:47,776 ADAM: Layer 0 -> dw_min:9.9967e-01  dw_max:1.0004e+00 lr:1.0000e-03
2023-04-03 13:11:47,776 ADAM: Layer 1 -> dw_min:9.9938e-01  dw_max:1.0007e+00 lr:1.0000e-03
2023-04-03 13:11:47,776 ADAM: Layer 2 -> dw_min:9.9909e-01  dw_max:1.0013e+00 lr:1.0000e-03
2023-04-03 13:11:47,776 ADAM: Layer 3 -> dw_min:9.9954e-01  dw_max:1.0005e+00 lr:1.0000e-03
2023-04-03 13:11:47,796 			Learning rate: weights:   1.000e-03    
2023-04-03 13:11:47,796 			Last test performance: 97.82%
2023-04-03 13:11:47,796 ----------------
2023-04-03 13:11:57,692   56  =>  91   		Training 486 pattern with 100.00% 	Forward time: 	 9.62 sec
2023-04-03 13:11:57,692 			Loss:    4.837e-03    			Backward time: 	 0.27 sec 
2023-04-03 13:11:57,692 ADAM: Layer 0 -> dw_min:9.9971e-01  dw_max:1.0003e+00 lr:1.0000e-03
2023-04-03 13:11:57,692 ADAM: Layer 1 -> dw_min:9.9947e-01  dw_max:1.0006e+00 lr:1.0000e-03
2023-04-03 13:11:57,692 ADAM: Layer 2 -> dw_min:9.9897e-01  dw_max:1.0012e+00 lr:1.0000e-03
2023-04-03 13:11:57,692 ADAM: Layer 3 -> dw_min:9.9958e-01  dw_max:1.0005e+00 lr:1.0000e-03
2023-04-03 13:11:57,753 			Learning rate: weights:   1.000e-03    
2023-04-03 13:11:57,753 			Last test performance: 97.82%
2023-04-03 13:11:57,753 ----------------
2023-04-03 13:12:07,649   56  =>  92   		Training 486 pattern with 100.00% 	Forward time: 	 9.62 sec
2023-04-03 13:12:07,649 			Loss:    1.025e-02    			Backward time: 	 0.27 sec 
2023-04-03 13:12:07,649 ADAM: Layer 0 -> dw_min:9.9964e-01  dw_max:1.0004e+00 lr:1.0000e-03
2023-04-03 13:12:07,649 ADAM: Layer 1 -> dw_min:9.9944e-01  dw_max:1.0006e+00 lr:1.0000e-03
2023-04-03 13:12:07,649 ADAM: Layer 2 -> dw_min:9.9848e-01  dw_max:1.0013e+00 lr:1.0000e-03
2023-04-03 13:12:07,650 ADAM: Layer 3 -> dw_min:9.9960e-01  dw_max:1.0007e+00 lr:1.0000e-03
2023-04-03 13:12:07,668 			Learning rate: weights:   1.000e-03    
2023-04-03 13:12:07,669 			Last test performance: 97.82%
2023-04-03 13:12:07,669 ----------------
2023-04-03 13:12:17,563   56  =>  93   		Training 486 pattern with 100.00% 	Forward time: 	 9.62 sec
2023-04-03 13:12:17,563 			Loss:    7.101e-03    			Backward time: 	 0.27 sec 
2023-04-03 13:12:17,564 ADAM: Layer 0 -> dw_min:9.9964e-01  dw_max:1.0004e+00 lr:1.0000e-03
2023-04-03 13:12:17,564 ADAM: Layer 1 -> dw_min:9.9948e-01  dw_max:1.0006e+00 lr:1.0000e-03
2023-04-03 13:12:17,564 ADAM: Layer 2 -> dw_min:9.9863e-01  dw_max:1.0012e+00 lr:1.0000e-03
2023-04-03 13:12:17,564 ADAM: Layer 3 -> dw_min:9.9966e-01  dw_max:1.0007e+00 lr:1.0000e-03
2023-04-03 13:12:17,676 			Learning rate: weights:   1.000e-03    
2023-04-03 13:12:17,676 			Last test performance: 97.82%
2023-04-03 13:12:17,677 ----------------
2023-04-03 13:12:27,574   56  =>  94   		Training 486 pattern with 99.58% 	Forward time: 	 9.62 sec
2023-04-03 13:12:27,574 			Loss:    1.199e-02    			Backward time: 	 0.27 sec 
2023-04-03 13:12:27,575 ADAM: Layer 0 -> dw_min:9.9966e-01  dw_max:1.0003e+00 lr:1.0000e-03
2023-04-03 13:12:27,575 ADAM: Layer 1 -> dw_min:9.9939e-01  dw_max:1.0005e+00 lr:1.0000e-03
2023-04-03 13:12:27,575 ADAM: Layer 2 -> dw_min:9.9876e-01  dw_max:1.0011e+00 lr:1.0000e-03
2023-04-03 13:12:27,575 ADAM: Layer 3 -> dw_min:9.9963e-01  dw_max:1.0006e+00 lr:1.0000e-03
2023-04-03 13:12:27,632 			Learning rate: weights:   1.000e-03    
2023-04-03 13:12:27,632 			Last test performance: 97.82%
2023-04-03 13:12:27,633 ----------------
2023-04-03 13:12:37,527   56  =>  95   		Training 486 pattern with 98.96% 	Forward time: 	 9.62 sec
2023-04-03 13:12:37,527 			Loss:    2.325e-02    			Backward time: 	 0.27 sec 
2023-04-03 13:12:37,527 ADAM: Layer 0 -> dw_min:9.9969e-01  dw_max:1.0004e+00 lr:1.0000e-03
2023-04-03 13:12:37,527 ADAM: Layer 1 -> dw_min:9.9943e-01  dw_max:1.0009e+00 lr:1.0000e-03
2023-04-03 13:12:37,527 ADAM: Layer 2 -> dw_min:9.9889e-01  dw_max:1.0010e+00 lr:1.0000e-03
2023-04-03 13:12:37,527 ADAM: Layer 3 -> dw_min:9.9959e-01  dw_max:1.0005e+00 lr:1.0000e-03
2023-04-03 13:12:37,547 			Learning rate: weights:   1.000e-03    
2023-04-03 13:12:37,547 			Last test performance: 97.82%
2023-04-03 13:12:37,547 ----------------
2023-04-03 13:12:47,441   56  =>  96   		Training 486 pattern with 99.79% 	Forward time: 	 9.62 sec
2023-04-03 13:12:47,441 			Loss:    6.026e-03    			Backward time: 	 0.27 sec 
2023-04-03 13:12:47,441 ADAM: Layer 0 -> dw_min:9.9969e-01  dw_max:1.0004e+00 lr:1.0000e-03
2023-04-03 13:12:47,441 ADAM: Layer 1 -> dw_min:9.9939e-01  dw_max:1.0008e+00 lr:1.0000e-03
2023-04-03 13:12:47,442 ADAM: Layer 2 -> dw_min:9.9900e-01  dw_max:1.0010e+00 lr:1.0000e-03
2023-04-03 13:12:47,442 ADAM: Layer 3 -> dw_min:9.9955e-01  dw_max:1.0005e+00 lr:1.0000e-03
2023-04-03 13:12:47,520 			Learning rate: weights:   1.000e-03    
2023-04-03 13:12:47,520 			Last test performance: 97.82%
2023-04-03 13:12:47,520 ----------------
2023-04-03 13:12:57,415   56  =>  97   		Training 486 pattern with 99.79% 	Forward time: 	 9.62 sec
2023-04-03 13:12:57,415 			Loss:    5.582e-03    			Backward time: 	 0.27 sec 
2023-04-03 13:12:57,415 ADAM: Layer 0 -> dw_min:9.9972e-01  dw_max:1.0003e+00 lr:1.0000e-03
2023-04-03 13:12:57,415 ADAM: Layer 1 -> dw_min:9.9946e-01  dw_max:1.0007e+00 lr:1.0000e-03
2023-04-03 13:12:57,415 ADAM: Layer 2 -> dw_min:9.9908e-01  dw_max:1.0009e+00 lr:1.0000e-03
2023-04-03 13:12:57,415 ADAM: Layer 3 -> dw_min:9.9960e-01  dw_max:1.0005e+00 lr:1.0000e-03
2023-04-03 13:12:57,473 			Learning rate: weights:   1.000e-03    
2023-04-03 13:12:57,473 			Last test performance: 97.82%
2023-04-03 13:12:57,473 ----------------
2023-04-03 13:13:07,369   56  =>  98   		Training 486 pattern with 99.38% 	Forward time: 	 9.62 sec
2023-04-03 13:13:07,369 			Loss:    1.506e-02    			Backward time: 	 0.27 sec 
2023-04-03 13:13:07,369 ADAM: Layer 0 -> dw_min:9.9973e-01  dw_max:1.0004e+00 lr:1.0000e-03
2023-04-03 13:13:07,370 ADAM: Layer 1 -> dw_min:9.9937e-01  dw_max:1.0007e+00 lr:1.0000e-03
2023-04-03 13:13:07,370 ADAM: Layer 2 -> dw_min:9.9886e-01  dw_max:1.0012e+00 lr:1.0000e-03
2023-04-03 13:13:07,370 ADAM: Layer 3 -> dw_min:9.9944e-01  dw_max:1.0007e+00 lr:1.0000e-03
2023-04-03 13:13:07,389 			Learning rate: weights:   1.000e-03    
2023-04-03 13:13:07,389 			Last test performance: 97.82%
2023-04-03 13:13:07,389 ----------------
2023-04-03 13:13:17,283   56  =>  99   		Training 486 pattern with 99.79% 	Forward time: 	 9.62 sec
2023-04-03 13:13:17,283 			Loss:    1.112e-02    			Backward time: 	 0.27 sec 
2023-04-03 13:13:17,284 ADAM: Layer 0 -> dw_min:9.9971e-01  dw_max:1.0003e+00 lr:1.0000e-03
2023-04-03 13:13:17,284 ADAM: Layer 1 -> dw_min:9.9943e-01  dw_max:1.0007e+00 lr:1.0000e-03
2023-04-03 13:13:17,284 ADAM: Layer 2 -> dw_min:9.9887e-01  dw_max:1.0012e+00 lr:1.0000e-03
2023-04-03 13:13:17,284 ADAM: Layer 3 -> dw_min:9.9947e-01  dw_max:1.0006e+00 lr:1.0000e-03
2023-04-03 13:13:17,322 			Learning rate: weights:   1.000e-03    
2023-04-03 13:13:17,322 			Last test performance: 97.82%
2023-04-03 13:13:17,322 ----------------
2023-04-03 13:13:27,231   56  => 100   		Training 486 pattern with 99.17% 	Forward time: 	 9.64 sec
2023-04-03 13:13:27,231 			Loss:    1.683e-02    			Backward time: 	 0.27 sec 
2023-04-03 13:13:27,231 ADAM: Layer 0 -> dw_min:9.9973e-01  dw_max:1.0003e+00 lr:1.0000e-03
2023-04-03 13:13:27,231 ADAM: Layer 1 -> dw_min:9.9935e-01  dw_max:1.0010e+00 lr:1.0000e-03
2023-04-03 13:13:27,231 ADAM: Layer 2 -> dw_min:9.9880e-01  dw_max:1.0014e+00 lr:1.0000e-03
2023-04-03 13:13:27,231 ADAM: Layer 3 -> dw_min:9.9935e-01  dw_max:1.0006e+00 lr:1.0000e-03
2023-04-03 13:13:27,291 			Learning rate: weights:   1.000e-03    
2023-04-03 13:13:27,291 			Last test performance: 97.82%
2023-04-03 13:13:27,291 ----------------
2023-04-03 13:13:37,185   56  => 101   		Training 486 pattern with 99.79% 	Forward time: 	 9.62 sec
2023-04-03 13:13:37,185 			Loss:    7.087e-03    			Backward time: 	 0.27 sec 
2023-04-03 13:13:37,186 ADAM: Layer 0 -> dw_min:9.9968e-01  dw_max:1.0003e+00 lr:1.0000e-03
2023-04-03 13:13:37,186 ADAM: Layer 1 -> dw_min:9.9943e-01  dw_max:1.0009e+00 lr:1.0000e-03
2023-04-03 13:13:37,186 ADAM: Layer 2 -> dw_min:9.9892e-01  dw_max:1.0013e+00 lr:1.0000e-03
2023-04-03 13:13:37,186 ADAM: Layer 3 -> dw_min:9.9942e-01  dw_max:1.0005e+00 lr:1.0000e-03
2023-04-03 13:13:37,242 			Learning rate: weights:   1.000e-03    
2023-04-03 13:13:37,243 			Last test performance: 97.82%
2023-04-03 13:13:37,243 ----------------
2023-04-03 13:13:47,139   56  => 102   		Training 486 pattern with 99.79% 	Forward time: 	 9.62 sec
2023-04-03 13:13:47,139 			Loss:    7.838e-03    			Backward time: 	 0.27 sec 
2023-04-03 13:13:47,140 ADAM: Layer 0 -> dw_min:9.9973e-01  dw_max:1.0002e+00 lr:1.0000e-03
2023-04-03 13:13:47,140 ADAM: Layer 1 -> dw_min:9.9901e-01  dw_max:1.0009e+00 lr:1.0000e-03
2023-04-03 13:13:47,140 ADAM: Layer 2 -> dw_min:9.9897e-01  dw_max:1.0014e+00 lr:1.0000e-03
2023-04-03 13:13:47,140 ADAM: Layer 3 -> dw_min:9.9947e-01  dw_max:1.0005e+00 lr:1.0000e-03
2023-04-03 13:13:47,192 			Learning rate: weights:   1.000e-03    
2023-04-03 13:13:47,192 			Last test performance: 97.82%
2023-04-03 13:13:47,192 ----------------
2023-04-03 13:13:57,087   56  => 103   		Training 486 pattern with 99.38% 	Forward time: 	 9.62 sec
2023-04-03 13:13:57,087 			Loss:    1.323e-02    			Backward time: 	 0.27 sec 
2023-04-03 13:13:57,087 ADAM: Layer 0 -> dw_min:9.9978e-01  dw_max:1.0002e+00 lr:1.0000e-03
2023-04-03 13:13:57,088 ADAM: Layer 1 -> dw_min:9.9908e-01  dw_max:1.0008e+00 lr:1.0000e-03
2023-04-03 13:13:57,088 ADAM: Layer 2 -> dw_min:9.9852e-01  dw_max:1.0014e+00 lr:1.0000e-03
2023-04-03 13:13:57,088 ADAM: Layer 3 -> dw_min:9.9950e-01  dw_max:1.0007e+00 lr:1.0000e-03
2023-04-03 13:13:57,106 			Learning rate: weights:   1.000e-03    
2023-04-03 13:13:57,106 			Last test performance: 97.82%
2023-04-03 13:13:57,106 ----------------
2023-04-03 13:14:07,002   56  => 104   		Training 486 pattern with 99.58% 	Forward time: 	 9.62 sec
2023-04-03 13:14:07,002 			Loss:    2.028e-02    			Backward time: 	 0.27 sec 
2023-04-03 13:14:07,002 ADAM: Layer 0 -> dw_min:9.9976e-01  dw_max:1.0002e+00 lr:1.0000e-03
2023-04-03 13:14:07,002 ADAM: Layer 1 -> dw_min:9.9918e-01  dw_max:1.0007e+00 lr:1.0000e-03
2023-04-03 13:14:07,002 ADAM: Layer 2 -> dw_min:9.9867e-01  dw_max:1.0013e+00 lr:1.0000e-03
2023-04-03 13:14:07,003 ADAM: Layer 3 -> dw_min:9.9955e-01  dw_max:1.0006e+00 lr:1.0000e-03
2023-04-03 13:14:07,065 			Learning rate: weights:   1.000e-03    
2023-04-03 13:14:07,065 			Last test performance: 97.82%
2023-04-03 13:14:07,065 ----------------
2023-04-03 13:14:16,960   56  => 105   		Training 486 pattern with 99.79% 	Forward time: 	 9.62 sec
2023-04-03 13:14:16,960 			Loss:    9.062e-03    			Backward time: 	 0.27 sec 
2023-04-03 13:14:16,960 ADAM: Layer 0 -> dw_min:9.9973e-01  dw_max:1.0003e+00 lr:1.0000e-03
2023-04-03 13:14:16,961 ADAM: Layer 1 -> dw_min:9.9922e-01  dw_max:1.0008e+00 lr:1.0000e-03
2023-04-03 13:14:16,961 ADAM: Layer 2 -> dw_min:9.9880e-01  dw_max:1.0012e+00 lr:1.0000e-03
2023-04-03 13:14:16,961 ADAM: Layer 3 -> dw_min:9.9955e-01  dw_max:1.0005e+00 lr:1.0000e-03
2023-04-03 13:14:17,012 			Learning rate: weights:   1.000e-03    
2023-04-03 13:14:17,012 			Last test performance: 97.82%
2023-04-03 13:14:17,012 ----------------
2023-04-03 13:14:26,910   56  => 106   		Training 486 pattern with 99.79% 	Forward time: 	 9.62 sec
2023-04-03 13:14:26,910 			Loss:    1.084e-02    			Backward time: 	 0.27 sec 
2023-04-03 13:14:26,910 ADAM: Layer 0 -> dw_min:9.9972e-01  dw_max:1.0003e+00 lr:1.0000e-03
2023-04-03 13:14:26,910 ADAM: Layer 1 -> dw_min:9.9914e-01  dw_max:1.0008e+00 lr:1.0000e-03
2023-04-03 13:14:26,910 ADAM: Layer 2 -> dw_min:9.9881e-01  dw_max:1.0013e+00 lr:1.0000e-03
2023-04-03 13:14:26,910 ADAM: Layer 3 -> dw_min:9.9955e-01  dw_max:1.0005e+00 lr:1.0000e-03
2023-04-03 13:14:26,989 			Learning rate: weights:   1.000e-03    
2023-04-03 13:14:26,990 			Last test performance: 97.82%
2023-04-03 13:14:26,990 ----------------
2023-04-03 13:14:36,884   56  => 107   		Training 486 pattern with 99.79% 	Forward time: 	 9.62 sec
2023-04-03 13:14:36,884 			Loss:    5.584e-03    			Backward time: 	 0.27 sec 
2023-04-03 13:14:36,884 ADAM: Layer 0 -> dw_min:9.9973e-01  dw_max:1.0003e+00 lr:1.0000e-03
2023-04-03 13:14:36,884 ADAM: Layer 1 -> dw_min:9.9924e-01  dw_max:1.0007e+00 lr:1.0000e-03
2023-04-03 13:14:36,884 ADAM: Layer 2 -> dw_min:9.9893e-01  dw_max:1.0011e+00 lr:1.0000e-03
2023-04-03 13:14:36,885 ADAM: Layer 3 -> dw_min:9.9960e-01  dw_max:1.0004e+00 lr:1.0000e-03
2023-04-03 13:14:36,945 			Learning rate: weights:   1.000e-03    
2023-04-03 13:14:36,945 			Last test performance: 97.82%
2023-04-03 13:14:36,945 ----------------
2023-04-03 13:14:46,840   56  => 108   		Training 486 pattern with 99.79% 	Forward time: 	 9.62 sec
2023-04-03 13:14:46,840 			Loss:    1.081e-02    			Backward time: 	 0.27 sec 
2023-04-03 13:14:46,840 ADAM: Layer 0 -> dw_min:9.9973e-01  dw_max:1.0002e+00 lr:1.0000e-03
2023-04-03 13:14:46,840 ADAM: Layer 1 -> dw_min:9.9935e-01  dw_max:1.0007e+00 lr:1.0000e-03
2023-04-03 13:14:46,840 ADAM: Layer 2 -> dw_min:9.9912e-01  dw_max:1.0010e+00 lr:1.0000e-03
2023-04-03 13:14:46,840 ADAM: Layer 3 -> dw_min:9.9959e-01  dw_max:1.0004e+00 lr:1.0000e-03
2023-04-03 13:14:46,885 			Learning rate: weights:   1.000e-03    
2023-04-03 13:14:46,885 			Last test performance: 97.82%
2023-04-03 13:14:46,885 ----------------
2023-04-03 13:14:56,780   56  => 109   		Training 486 pattern with 99.79% 	Forward time: 	 9.62 sec
2023-04-03 13:14:56,780 			Loss:    1.005e-02    			Backward time: 	 0.27 sec 
2023-04-03 13:14:56,780 ADAM: Layer 0 -> dw_min:9.9978e-01  dw_max:1.0002e+00 lr:1.0000e-03
2023-04-03 13:14:56,780 ADAM: Layer 1 -> dw_min:9.9938e-01  dw_max:1.0006e+00 lr:1.0000e-03
2023-04-03 13:14:56,780 ADAM: Layer 2 -> dw_min:9.9883e-01  dw_max:1.0009e+00 lr:1.0000e-03
2023-04-03 13:14:56,781 ADAM: Layer 3 -> dw_min:9.9963e-01  dw_max:1.0005e+00 lr:1.0000e-03
2023-04-03 13:14:56,874 			Learning rate: weights:   1.000e-03    
2023-04-03 13:14:56,874 			Last test performance: 97.82%
2023-04-03 13:14:56,874 ----------------
2023-04-03 13:15:06,771   56  => 110   		Training 486 pattern with 100.00% 	Forward time: 	 9.62 sec
2023-04-03 13:15:06,771 			Loss:    4.144e-03    			Backward time: 	 0.27 sec 
2023-04-03 13:15:06,771 ADAM: Layer 0 -> dw_min:9.9979e-01  dw_max:1.0002e+00 lr:1.0000e-03
2023-04-03 13:15:06,771 ADAM: Layer 1 -> dw_min:9.9944e-01  dw_max:1.0005e+00 lr:1.0000e-03
2023-04-03 13:15:06,772 ADAM: Layer 2 -> dw_min:9.9895e-01  dw_max:1.0008e+00 lr:1.0000e-03
2023-04-03 13:15:06,772 ADAM: Layer 3 -> dw_min:9.9967e-01  dw_max:1.0005e+00 lr:1.0000e-03
2023-04-03 13:15:06,829 			Learning rate: weights:   1.000e-03    
2023-04-03 13:15:06,830 			Last test performance: 97.82%
2023-04-03 13:15:06,830 ----------------
2023-04-03 13:15:16,724   56  => 111   		Training 486 pattern with 99.58% 	Forward time: 	 9.62 sec
2023-04-03 13:15:16,724 			Loss:    9.738e-03    			Backward time: 	 0.27 sec 
2023-04-03 13:15:16,724 ADAM: Layer 0 -> dw_min:9.9979e-01  dw_max:1.0002e+00 lr:1.0000e-03
2023-04-03 13:15:16,725 ADAM: Layer 1 -> dw_min:9.9948e-01  dw_max:1.0005e+00 lr:1.0000e-03
2023-04-03 13:15:16,725 ADAM: Layer 2 -> dw_min:9.9903e-01  dw_max:1.0012e+00 lr:1.0000e-03
2023-04-03 13:15:16,725 ADAM: Layer 3 -> dw_min:9.9955e-01  dw_max:1.0005e+00 lr:1.0000e-03
2023-04-03 13:15:16,806 			Learning rate: weights:   1.000e-03    
2023-04-03 13:15:16,806 			Last test performance: 97.82%
2023-04-03 13:15:16,806 ----------------
2023-04-03 13:15:26,715   56  => 112   		Training 486 pattern with 100.00% 	Forward time: 	 9.63 sec
2023-04-03 13:15:26,715 			Loss:    1.174e-02    			Backward time: 	 0.27 sec 
2023-04-03 13:15:26,715 ADAM: Layer 0 -> dw_min:9.9976e-01  dw_max:1.0002e+00 lr:1.0000e-03
2023-04-03 13:15:26,715 ADAM: Layer 1 -> dw_min:9.9951e-01  dw_max:1.0005e+00 lr:1.0000e-03
2023-04-03 13:15:26,715 ADAM: Layer 2 -> dw_min:9.9893e-01  dw_max:1.0011e+00 lr:1.0000e-03
2023-04-03 13:15:26,715 ADAM: Layer 3 -> dw_min:9.9956e-01  dw_max:1.0005e+00 lr:1.0000e-03
2023-04-03 13:15:26,776 			Learning rate: weights:   1.000e-03    
2023-04-03 13:15:26,776 			Last test performance: 97.82%
2023-04-03 13:15:26,776 ----------------
2023-04-03 13:15:36,672   56  => 113   		Training 486 pattern with 99.79% 	Forward time: 	 9.62 sec
2023-04-03 13:15:36,672 			Loss:    7.223e-03    			Backward time: 	 0.27 sec 
2023-04-03 13:15:36,672 ADAM: Layer 0 -> dw_min:9.9975e-01  dw_max:1.0003e+00 lr:1.0000e-03
2023-04-03 13:15:36,672 ADAM: Layer 1 -> dw_min:9.9957e-01  dw_max:1.0005e+00 lr:1.0000e-03
2023-04-03 13:15:36,672 ADAM: Layer 2 -> dw_min:9.9894e-01  dw_max:1.0013e+00 lr:1.0000e-03
2023-04-03 13:15:36,672 ADAM: Layer 3 -> dw_min:9.9940e-01  dw_max:1.0004e+00 lr:1.0000e-03
2023-04-03 13:15:36,733 			Learning rate: weights:   1.000e-03    
2023-04-03 13:15:36,733 			Last test performance: 97.82%
2023-04-03 13:15:36,733 ----------------
2023-04-03 13:15:46,630   56  => 114   		Training 486 pattern with 99.58% 	Forward time: 	 9.62 sec
2023-04-03 13:15:46,631 			Loss:    1.049e-02    			Backward time: 	 0.27 sec 
2023-04-03 13:15:46,631 ADAM: Layer 0 -> dw_min:9.9974e-01  dw_max:1.0003e+00 lr:1.0000e-03
2023-04-03 13:15:46,631 ADAM: Layer 1 -> dw_min:9.9930e-01  dw_max:1.0008e+00 lr:1.0000e-03
2023-04-03 13:15:46,631 ADAM: Layer 2 -> dw_min:9.9901e-01  dw_max:1.0012e+00 lr:1.0000e-03
2023-04-03 13:15:46,631 ADAM: Layer 3 -> dw_min:9.9944e-01  dw_max:1.0004e+00 lr:1.0000e-03
2023-04-03 13:15:46,692 			Learning rate: weights:   1.000e-03    
2023-04-03 13:15:46,692 			Last test performance: 97.82%
2023-04-03 13:15:46,692 ----------------
2023-04-03 13:15:56,589   56  => 115   		Training 486 pattern with 100.00% 	Forward time: 	 9.62 sec
2023-04-03 13:15:56,589 			Loss:    7.439e-03    			Backward time: 	 0.27 sec 
2023-04-03 13:15:56,589 ADAM: Layer 0 -> dw_min:9.9975e-01  dw_max:1.0003e+00 lr:1.0000e-03
2023-04-03 13:15:56,589 ADAM: Layer 1 -> dw_min:9.9937e-01  dw_max:1.0007e+00 lr:1.0000e-03
2023-04-03 13:15:56,589 ADAM: Layer 2 -> dw_min:9.9877e-01  dw_max:1.0014e+00 lr:1.0000e-03
2023-04-03 13:15:56,589 ADAM: Layer 3 -> dw_min:9.9949e-01  dw_max:1.0006e+00 lr:1.0000e-03
2023-04-03 13:15:56,648 			Learning rate: weights:   1.000e-03    
2023-04-03 13:15:56,648 			Last test performance: 97.82%
2023-04-03 13:15:56,648 ----------------
2023-04-03 13:16:06,544   56  => 116   		Training 486 pattern with 99.17% 	Forward time: 	 9.62 sec
2023-04-03 13:16:06,544 			Loss:    2.101e-02    			Backward time: 	 0.27 sec 
2023-04-03 13:16:06,545 ADAM: Layer 0 -> dw_min:9.9974e-01  dw_max:1.0003e+00 lr:1.0000e-03
2023-04-03 13:16:06,545 ADAM: Layer 1 -> dw_min:9.9937e-01  dw_max:1.0007e+00 lr:1.0000e-03
2023-04-03 13:16:06,545 ADAM: Layer 2 -> dw_min:9.9862e-01  dw_max:1.0014e+00 lr:1.0000e-03
2023-04-03 13:16:06,545 ADAM: Layer 3 -> dw_min:9.9950e-01  dw_max:1.0005e+00 lr:1.0000e-03
2023-04-03 13:16:06,622 			Learning rate: weights:   1.000e-03    
2023-04-03 13:16:06,622 			Last test performance: 97.82%
2023-04-03 13:16:06,622 ----------------
2023-04-03 13:16:16,517   56  => 117   		Training 486 pattern with 99.58% 	Forward time: 	 9.62 sec
2023-04-03 13:16:16,517 			Loss:    1.088e-02    			Backward time: 	 0.27 sec 
2023-04-03 13:16:16,517 ADAM: Layer 0 -> dw_min:9.9973e-01  dw_max:1.0003e+00 lr:1.0000e-03
2023-04-03 13:16:16,518 ADAM: Layer 1 -> dw_min:9.9923e-01  dw_max:1.0006e+00 lr:1.0000e-03
2023-04-03 13:16:16,518 ADAM: Layer 2 -> dw_min:9.9876e-01  dw_max:1.0013e+00 lr:1.0000e-03
2023-04-03 13:16:16,518 ADAM: Layer 3 -> dw_min:9.9955e-01  dw_max:1.0004e+00 lr:1.0000e-03
2023-04-03 13:16:16,536 			Learning rate: weights:   1.000e-03    
2023-04-03 13:16:16,536 			Last test performance: 97.82%
2023-04-03 13:16:16,536 ----------------
2023-04-03 13:16:26,434   56  => 118   		Training 486 pattern with 100.00% 	Forward time: 	 9.62 sec
2023-04-03 13:16:26,434 			Loss:    9.399e-03    			Backward time: 	 0.27 sec 
2023-04-03 13:16:26,434 ADAM: Layer 0 -> dw_min:9.9975e-01  dw_max:1.0003e+00 lr:1.0000e-03
2023-04-03 13:16:26,434 ADAM: Layer 1 -> dw_min:9.9929e-01  dw_max:1.0006e+00 lr:1.0000e-03
2023-04-03 13:16:26,434 ADAM: Layer 2 -> dw_min:9.9887e-01  dw_max:1.0012e+00 lr:1.0000e-03
2023-04-03 13:16:26,434 ADAM: Layer 3 -> dw_min:9.9965e-01  dw_max:1.0007e+00 lr:1.0000e-03
2023-04-03 13:16:26,493 			Learning rate: weights:   1.000e-03    
2023-04-03 13:16:26,493 			Last test performance: 97.82%
2023-04-03 13:16:26,493 ----------------
2023-04-03 13:16:36,388   56  => 119   		Training 486 pattern with 99.58% 	Forward time: 	 9.62 sec
2023-04-03 13:16:36,388 			Loss:    1.175e-02    			Backward time: 	 0.27 sec 
2023-04-03 13:16:36,389 ADAM: Layer 0 -> dw_min:9.9973e-01  dw_max:1.0003e+00 lr:1.0000e-03
2023-04-03 13:16:36,389 ADAM: Layer 1 -> dw_min:9.9938e-01  dw_max:1.0006e+00 lr:1.0000e-03
2023-04-03 13:16:36,389 ADAM: Layer 2 -> dw_min:9.9898e-01  dw_max:1.0011e+00 lr:1.0000e-03
2023-04-03 13:16:36,389 ADAM: Layer 3 -> dw_min:9.9966e-01  dw_max:1.0006e+00 lr:1.0000e-03
2023-04-03 13:16:36,449 			Learning rate: weights:   1.000e-03    
2023-04-03 13:16:36,449 			Last test performance: 97.82%
2023-04-03 13:16:36,450 ----------------
2023-04-03 13:16:46,343   56  => 120   		Training 486 pattern with 100.00% 	Forward time: 	 9.62 sec
2023-04-03 13:16:46,343 			Loss:    6.233e-03    			Backward time: 	 0.27 sec 
2023-04-03 13:16:46,343 ADAM: Layer 0 -> dw_min:9.9973e-01  dw_max:1.0003e+00 lr:1.0000e-03
2023-04-03 13:16:46,344 ADAM: Layer 1 -> dw_min:9.9949e-01  dw_max:1.0009e+00 lr:1.0000e-03
2023-04-03 13:16:46,344 ADAM: Layer 2 -> dw_min:9.9909e-01  dw_max:1.0011e+00 lr:1.0000e-03
2023-04-03 13:16:46,344 ADAM: Layer 3 -> dw_min:9.9969e-01  dw_max:1.0006e+00 lr:1.0000e-03
2023-04-03 13:16:46,402 			Learning rate: weights:   1.000e-03    
2023-04-03 13:16:46,402 			Last test performance: 97.82%
2023-04-03 13:16:46,402 ----------------
2023-04-03 13:16:56,297   56  => 121   		Training 486 pattern with 99.58% 	Forward time: 	 9.62 sec
2023-04-03 13:16:56,297 			Loss:    1.911e-02    			Backward time: 	 0.27 sec 
2023-04-03 13:16:56,297 ADAM: Layer 0 -> dw_min:9.9971e-01  dw_max:1.0003e+00 lr:1.0000e-03
2023-04-03 13:16:56,298 ADAM: Layer 1 -> dw_min:9.9953e-01  dw_max:1.0009e+00 lr:1.0000e-03
2023-04-03 13:16:56,298 ADAM: Layer 2 -> dw_min:9.9887e-01  dw_max:1.0010e+00 lr:1.0000e-03
2023-04-03 13:16:56,298 ADAM: Layer 3 -> dw_min:9.9942e-01  dw_max:1.0007e+00 lr:1.0000e-03
2023-04-03 13:16:56,322 			Learning rate: weights:   1.000e-03    
2023-04-03 13:16:56,322 			Last test performance: 97.82%
2023-04-03 13:16:56,322 ----------------
2023-04-03 13:17:06,219   56  => 122   		Training 486 pattern with 99.17% 	Forward time: 	 9.62 sec
2023-04-03 13:17:06,219 			Loss:    1.644e-02    			Backward time: 	 0.27 sec 
2023-04-03 13:17:06,219 ADAM: Layer 0 -> dw_min:9.9969e-01  dw_max:1.0005e+00 lr:1.0000e-03
2023-04-03 13:17:06,220 ADAM: Layer 1 -> dw_min:9.9905e-01  dw_max:1.0011e+00 lr:1.0000e-03
2023-04-03 13:17:06,220 ADAM: Layer 2 -> dw_min:9.9847e-01  dw_max:1.0015e+00 lr:1.0000e-03
2023-04-03 13:17:06,220 ADAM: Layer 3 -> dw_min:9.9895e-01  dw_max:1.0010e+00 lr:1.0000e-03
2023-04-03 13:17:06,279 			Learning rate: weights:   1.000e-03    
2023-04-03 13:17:06,279 			Last test performance: 97.82%
2023-04-03 13:17:06,279 ----------------
2023-04-03 13:17:16,174   56  => 123   		Training 486 pattern with 100.00% 	Forward time: 	 9.62 sec
2023-04-03 13:17:16,174 			Loss:    8.537e-03    			Backward time: 	 0.27 sec 
2023-04-03 13:17:16,174 ADAM: Layer 0 -> dw_min:9.9972e-01  dw_max:1.0004e+00 lr:1.0000e-03
2023-04-03 13:17:16,174 ADAM: Layer 1 -> dw_min:9.9915e-01  dw_max:1.0011e+00 lr:1.0000e-03
2023-04-03 13:17:16,174 ADAM: Layer 2 -> dw_min:9.9862e-01  dw_max:1.0014e+00 lr:1.0000e-03
2023-04-03 13:17:16,174 ADAM: Layer 3 -> dw_min:9.9906e-01  dw_max:1.0009e+00 lr:1.0000e-03
2023-04-03 13:17:16,234 			Learning rate: weights:   1.000e-03    
2023-04-03 13:17:16,234 			Last test performance: 97.82%
2023-04-03 13:17:16,234 ----------------
2023-04-03 13:17:26,141   56  => 124   		Training 486 pattern with 99.79% 	Forward time: 	 9.63 sec
2023-04-03 13:17:26,141 			Loss:    9.434e-03    			Backward time: 	 0.27 sec 
2023-04-03 13:17:26,141 ADAM: Layer 0 -> dw_min:9.9975e-01  dw_max:1.0004e+00 lr:1.0000e-03
2023-04-03 13:17:26,141 ADAM: Layer 1 -> dw_min:9.9916e-01  dw_max:1.0009e+00 lr:1.0000e-03
2023-04-03 13:17:26,141 ADAM: Layer 2 -> dw_min:9.9876e-01  dw_max:1.0012e+00 lr:1.0000e-03
2023-04-03 13:17:26,142 ADAM: Layer 3 -> dw_min:9.9915e-01  dw_max:1.0008e+00 lr:1.0000e-03
2023-04-03 13:17:26,200 
2023-04-03 13:17:26,200 Testing:
2023-04-03 13:17:26,681 		24 of 10000 with 91.67% 	 Time used:  0.48 sec
2023-04-03 13:17:27,162 		48 of 10000 with 91.67% 	 Time used:  0.48 sec
2023-04-03 13:17:27,642 		72 of 10000 with 94.44% 	 Time used:  0.48 sec
2023-04-03 13:17:28,123 		96 of 10000 with 94.79% 	 Time used:  0.48 sec
2023-04-03 13:17:28,604 		120 of 10000 with 95.83% 	 Time used:  0.48 sec
2023-04-03 13:17:29,085 		144 of 10000 with 95.83% 	 Time used:  0.48 sec
2023-04-03 13:17:29,566 		168 of 10000 with 96.43% 	 Time used:  0.48 sec
2023-04-03 13:17:30,046 		192 of 10000 with 96.88% 	 Time used:  0.48 sec
2023-04-03 13:17:30,527 		216 of 10000 with 97.22% 	 Time used:  0.48 sec
2023-04-03 13:17:31,007 		240 of 10000 with 97.50% 	 Time used:  0.48 sec
2023-04-03 13:17:31,488 		264 of 10000 with 97.73% 	 Time used:  0.48 sec
2023-04-03 13:17:31,968 		288 of 10000 with 97.92% 	 Time used:  0.48 sec
2023-04-03 13:17:32,449 		312 of 10000 with 97.76% 	 Time used:  0.48 sec
2023-04-03 13:17:32,930 		336 of 10000 with 97.92% 	 Time used:  0.48 sec
2023-04-03 13:17:33,410 		360 of 10000 with 97.50% 	 Time used:  0.48 sec
2023-04-03 13:17:33,890 		384 of 10000 with 97.40% 	 Time used:  0.48 sec
2023-04-03 13:17:34,371 		408 of 10000 with 97.55% 	 Time used:  0.48 sec
2023-04-03 13:17:34,852 		432 of 10000 with 97.45% 	 Time used:  0.48 sec
2023-04-03 13:17:35,332 		456 of 10000 with 97.15% 	 Time used:  0.48 sec
2023-04-03 13:17:35,813 		480 of 10000 with 97.29% 	 Time used:  0.48 sec
2023-04-03 13:17:36,293 		504 of 10000 with 97.42% 	 Time used:  0.48 sec
2023-04-03 13:17:36,774 		528 of 10000 with 97.35% 	 Time used:  0.48 sec
2023-04-03 13:17:37,254 		552 of 10000 with 97.28% 	 Time used:  0.48 sec
2023-04-03 13:17:37,735 		576 of 10000 with 97.40% 	 Time used:  0.48 sec
2023-04-03 13:17:38,215 		600 of 10000 with 97.50% 	 Time used:  0.48 sec
2023-04-03 13:17:38,696 		624 of 10000 with 97.60% 	 Time used:  0.48 sec
2023-04-03 13:17:39,177 		648 of 10000 with 97.53% 	 Time used:  0.48 sec
2023-04-03 13:17:39,658 		672 of 10000 with 97.62% 	 Time used:  0.48 sec
2023-04-03 13:17:40,138 		696 of 10000 with 97.56% 	 Time used:  0.48 sec
2023-04-03 13:17:40,619 		720 of 10000 with 97.64% 	 Time used:  0.48 sec
2023-04-03 13:17:41,100 		744 of 10000 with 97.72% 	 Time used:  0.48 sec
2023-04-03 13:17:41,580 		768 of 10000 with 97.66% 	 Time used:  0.48 sec
2023-04-03 13:17:42,060 		792 of 10000 with 97.73% 	 Time used:  0.48 sec
2023-04-03 13:17:42,541 		816 of 10000 with 97.67% 	 Time used:  0.48 sec
2023-04-03 13:17:43,021 		840 of 10000 with 97.50% 	 Time used:  0.48 sec
2023-04-03 13:17:43,502 		864 of 10000 with 97.45% 	 Time used:  0.48 sec
2023-04-03 13:17:43,982 		888 of 10000 with 97.52% 	 Time used:  0.48 sec
2023-04-03 13:17:44,463 		912 of 10000 with 97.37% 	 Time used:  0.48 sec
2023-04-03 13:17:44,944 		936 of 10000 with 97.44% 	 Time used:  0.48 sec
2023-04-03 13:17:45,424 		960 of 10000 with 97.50% 	 Time used:  0.48 sec
2023-04-03 13:17:45,904 		984 of 10000 with 97.56% 	 Time used:  0.48 sec
2023-04-03 13:17:46,385 		1008 of 10000 with 97.62% 	 Time used:  0.48 sec
2023-04-03 13:17:46,866 		1032 of 10000 with 97.67% 	 Time used:  0.48 sec
2023-04-03 13:17:47,346 		1056 of 10000 with 97.63% 	 Time used:  0.48 sec
2023-04-03 13:17:47,828 		1080 of 10000 with 97.59% 	 Time used:  0.48 sec
2023-04-03 13:17:48,309 		1104 of 10000 with 97.64% 	 Time used:  0.48 sec
2023-04-03 13:17:48,790 		1128 of 10000 with 97.70% 	 Time used:  0.48 sec
2023-04-03 13:17:49,270 		1152 of 10000 with 97.66% 	 Time used:  0.48 sec
2023-04-03 13:17:49,751 		1176 of 10000 with 97.70% 	 Time used:  0.48 sec
2023-04-03 13:17:50,231 		1200 of 10000 with 97.75% 	 Time used:  0.48 sec
2023-04-03 13:17:50,712 		1224 of 10000 with 97.71% 	 Time used:  0.48 sec
2023-04-03 13:17:51,192 		1248 of 10000 with 97.68% 	 Time used:  0.48 sec
2023-04-03 13:17:51,673 		1272 of 10000 with 97.72% 	 Time used:  0.48 sec
2023-04-03 13:17:52,153 		1296 of 10000 with 97.76% 	 Time used:  0.48 sec
2023-04-03 13:17:52,634 		1320 of 10000 with 97.80% 	 Time used:  0.48 sec
2023-04-03 13:17:53,114 		1344 of 10000 with 97.84% 	 Time used:  0.48 sec
2023-04-03 13:17:53,595 		1368 of 10000 with 97.88% 	 Time used:  0.48 sec
2023-04-03 13:17:54,075 		1392 of 10000 with 97.92% 	 Time used:  0.48 sec
2023-04-03 13:17:54,556 		1416 of 10000 with 97.95% 	 Time used:  0.48 sec
2023-04-03 13:17:55,037 		1440 of 10000 with 97.99% 	 Time used:  0.48 sec
2023-04-03 13:17:55,518 		1464 of 10000 with 98.02% 	 Time used:  0.48 sec
2023-04-03 13:17:55,998 		1488 of 10000 with 97.92% 	 Time used:  0.48 sec
2023-04-03 13:17:56,479 		1512 of 10000 with 97.95% 	 Time used:  0.48 sec
2023-04-03 13:17:56,959 		1536 of 10000 with 97.98% 	 Time used:  0.48 sec
2023-04-03 13:17:57,440 		1560 of 10000 with 98.01% 	 Time used:  0.48 sec
2023-04-03 13:17:57,920 		1584 of 10000 with 97.85% 	 Time used:  0.48 sec
2023-04-03 13:17:58,401 		1608 of 10000 with 97.89% 	 Time used:  0.48 sec
2023-04-03 13:17:58,881 		1632 of 10000 with 97.86% 	 Time used:  0.48 sec
2023-04-03 13:17:59,362 		1656 of 10000 with 97.89% 	 Time used:  0.48 sec
2023-04-03 13:17:59,842 		1680 of 10000 with 97.92% 	 Time used:  0.48 sec
2023-04-03 13:18:00,324 		1704 of 10000 with 97.95% 	 Time used:  0.48 sec
2023-04-03 13:18:00,805 		1728 of 10000 with 97.86% 	 Time used:  0.48 sec
2023-04-03 13:18:01,286 		1752 of 10000 with 97.83% 	 Time used:  0.48 sec
2023-04-03 13:18:01,767 		1776 of 10000 with 97.86% 	 Time used:  0.48 sec
2023-04-03 13:18:02,248 		1800 of 10000 with 97.89% 	 Time used:  0.48 sec
2023-04-03 13:18:02,729 		1824 of 10000 with 97.81% 	 Time used:  0.48 sec
2023-04-03 13:18:03,209 		1848 of 10000 with 97.78% 	 Time used:  0.48 sec
2023-04-03 13:18:03,689 		1872 of 10000 with 97.70% 	 Time used:  0.48 sec
2023-04-03 13:18:04,170 		1896 of 10000 with 97.73% 	 Time used:  0.48 sec
2023-04-03 13:18:04,651 		1920 of 10000 with 97.76% 	 Time used:  0.48 sec
2023-04-03 13:18:05,131 		1944 of 10000 with 97.69% 	 Time used:  0.48 sec
2023-04-03 13:18:05,612 		1968 of 10000 with 97.66% 	 Time used:  0.48 sec
2023-04-03 13:18:06,092 		1992 of 10000 with 97.59% 	 Time used:  0.48 sec
2023-04-03 13:18:06,573 		2016 of 10000 with 97.62% 	 Time used:  0.48 sec
2023-04-03 13:18:07,053 		2040 of 10000 with 97.60% 	 Time used:  0.48 sec
2023-04-03 13:18:07,534 		2064 of 10000 with 97.63% 	 Time used:  0.48 sec
2023-04-03 13:18:08,015 		2088 of 10000 with 97.61% 	 Time used:  0.48 sec
2023-04-03 13:18:08,495 		2112 of 10000 with 97.59% 	 Time used:  0.48 sec
2023-04-03 13:18:08,976 		2136 of 10000 with 97.61% 	 Time used:  0.48 sec
2023-04-03 13:18:09,457 		2160 of 10000 with 97.64% 	 Time used:  0.48 sec
2023-04-03 13:18:09,937 		2184 of 10000 with 97.66% 	 Time used:  0.48 sec
2023-04-03 13:18:10,418 		2208 of 10000 with 97.69% 	 Time used:  0.48 sec
2023-04-03 13:18:10,899 		2232 of 10000 with 97.72% 	 Time used:  0.48 sec
2023-04-03 13:18:11,379 		2256 of 10000 with 97.74% 	 Time used:  0.48 sec
2023-04-03 13:18:11,860 		2280 of 10000 with 97.76% 	 Time used:  0.48 sec
2023-04-03 13:18:12,340 		2304 of 10000 with 97.79% 	 Time used:  0.48 sec
2023-04-03 13:18:12,821 		2328 of 10000 with 97.81% 	 Time used:  0.48 sec
2023-04-03 13:18:13,302 		2352 of 10000 with 97.83% 	 Time used:  0.48 sec
2023-04-03 13:18:13,782 		2376 of 10000 with 97.81% 	 Time used:  0.48 sec
2023-04-03 13:18:14,263 		2400 of 10000 with 97.79% 	 Time used:  0.48 sec
2023-04-03 13:18:14,744 		2424 of 10000 with 97.69% 	 Time used:  0.48 sec
2023-04-03 13:18:15,224 		2448 of 10000 with 97.67% 	 Time used:  0.48 sec
2023-04-03 13:18:15,704 		2472 of 10000 with 97.69% 	 Time used:  0.48 sec
2023-04-03 13:18:16,185 		2496 of 10000 with 97.64% 	 Time used:  0.48 sec
2023-04-03 13:18:16,666 		2520 of 10000 with 97.66% 	 Time used:  0.48 sec
2023-04-03 13:18:17,146 		2544 of 10000 with 97.68% 	 Time used:  0.48 sec
2023-04-03 13:18:17,627 		2568 of 10000 with 97.70% 	 Time used:  0.48 sec
2023-04-03 13:18:18,107 		2592 of 10000 with 97.72% 	 Time used:  0.48 sec
2023-04-03 13:18:18,587 		2616 of 10000 with 97.71% 	 Time used:  0.48 sec
2023-04-03 13:18:19,068 		2640 of 10000 with 97.73% 	 Time used:  0.48 sec
2023-04-03 13:18:19,549 		2664 of 10000 with 97.75% 	 Time used:  0.48 sec
2023-04-03 13:18:20,029 		2688 of 10000 with 97.69% 	 Time used:  0.48 sec
2023-04-03 13:18:20,510 		2712 of 10000 with 97.71% 	 Time used:  0.48 sec
2023-04-03 13:18:20,990 		2736 of 10000 with 97.70% 	 Time used:  0.48 sec
2023-04-03 13:18:21,471 		2760 of 10000 with 97.72% 	 Time used:  0.48 sec
2023-04-03 13:18:21,951 		2784 of 10000 with 97.70% 	 Time used:  0.48 sec
2023-04-03 13:18:22,432 		2808 of 10000 with 97.69% 	 Time used:  0.48 sec
2023-04-03 13:18:22,913 		2832 of 10000 with 97.67% 	 Time used:  0.48 sec
2023-04-03 13:18:23,393 		2856 of 10000 with 97.69% 	 Time used:  0.48 sec
2023-04-03 13:18:23,873 		2880 of 10000 with 97.67% 	 Time used:  0.48 sec
2023-04-03 13:18:24,355 		2904 of 10000 with 97.66% 	 Time used:  0.48 sec
2023-04-03 13:18:24,838 		2928 of 10000 with 97.68% 	 Time used:  0.48 sec
2023-04-03 13:18:25,319 		2952 of 10000 with 97.70% 	 Time used:  0.48 sec
2023-04-03 13:18:25,800 		2976 of 10000 with 97.72% 	 Time used:  0.48 sec
2023-04-03 13:18:26,280 		3000 of 10000 with 97.70% 	 Time used:  0.48 sec
2023-04-03 13:18:26,761 		3024 of 10000 with 97.72% 	 Time used:  0.48 sec
2023-04-03 13:18:27,241 		3048 of 10000 with 97.74% 	 Time used:  0.48 sec
2023-04-03 13:18:27,722 		3072 of 10000 with 97.75% 	 Time used:  0.48 sec
2023-04-03 13:18:28,203 		3096 of 10000 with 97.74% 	 Time used:  0.48 sec
2023-04-03 13:18:28,684 		3120 of 10000 with 97.76% 	 Time used:  0.48 sec
2023-04-03 13:18:29,164 		3144 of 10000 with 97.77% 	 Time used:  0.48 sec
2023-04-03 13:18:29,645 		3168 of 10000 with 97.76% 	 Time used:  0.48 sec
2023-04-03 13:18:30,126 		3192 of 10000 with 97.74% 	 Time used:  0.48 sec
2023-04-03 13:18:30,606 		3216 of 10000 with 97.76% 	 Time used:  0.48 sec
2023-04-03 13:18:31,087 		3240 of 10000 with 97.75% 	 Time used:  0.48 sec
2023-04-03 13:18:31,568 		3264 of 10000 with 97.73% 	 Time used:  0.48 sec
2023-04-03 13:18:32,048 		3288 of 10000 with 97.72% 	 Time used:  0.48 sec
2023-04-03 13:18:32,528 		3312 of 10000 with 97.74% 	 Time used:  0.48 sec
2023-04-03 13:18:33,009 		3336 of 10000 with 97.72% 	 Time used:  0.48 sec
2023-04-03 13:18:33,489 		3360 of 10000 with 97.74% 	 Time used:  0.48 sec
2023-04-03 13:18:33,970 		3384 of 10000 with 97.72% 	 Time used:  0.48 sec
2023-04-03 13:18:34,450 		3408 of 10000 with 97.74% 	 Time used:  0.48 sec
2023-04-03 13:18:34,931 		3432 of 10000 with 97.76% 	 Time used:  0.48 sec
2023-04-03 13:18:35,412 		3456 of 10000 with 97.77% 	 Time used:  0.48 sec
2023-04-03 13:18:35,892 		3480 of 10000 with 97.76% 	 Time used:  0.48 sec
2023-04-03 13:18:36,373 		3504 of 10000 with 97.77% 	 Time used:  0.48 sec
2023-04-03 13:18:36,854 		3528 of 10000 with 97.79% 	 Time used:  0.48 sec
2023-04-03 13:18:37,334 		3552 of 10000 with 97.80% 	 Time used:  0.48 sec
2023-04-03 13:18:37,815 		3576 of 10000 with 97.82% 	 Time used:  0.48 sec
2023-04-03 13:18:38,295 		3600 of 10000 with 97.83% 	 Time used:  0.48 sec
2023-04-03 13:18:38,776 		3624 of 10000 with 97.85% 	 Time used:  0.48 sec
2023-04-03 13:18:39,257 		3648 of 10000 with 97.86% 	 Time used:  0.48 sec
2023-04-03 13:18:39,738 		3672 of 10000 with 97.85% 	 Time used:  0.48 sec
2023-04-03 13:18:40,218 		3696 of 10000 with 97.86% 	 Time used:  0.48 sec
2023-04-03 13:18:40,699 		3720 of 10000 with 97.82% 	 Time used:  0.48 sec
2023-04-03 13:18:41,179 		3744 of 10000 with 97.84% 	 Time used:  0.48 sec
2023-04-03 13:18:41,660 		3768 of 10000 with 97.85% 	 Time used:  0.48 sec
2023-04-03 13:18:42,140 		3792 of 10000 with 97.81% 	 Time used:  0.48 sec
2023-04-03 13:18:42,621 		3816 of 10000 with 97.80% 	 Time used:  0.48 sec
2023-04-03 13:18:43,101 		3840 of 10000 with 97.81% 	 Time used:  0.48 sec
2023-04-03 13:18:43,582 		3864 of 10000 with 97.80% 	 Time used:  0.48 sec
2023-04-03 13:18:44,063 		3888 of 10000 with 97.81% 	 Time used:  0.48 sec
2023-04-03 13:18:44,543 		3912 of 10000 with 97.83% 	 Time used:  0.48 sec
2023-04-03 13:18:45,024 		3936 of 10000 with 97.84% 	 Time used:  0.48 sec
2023-04-03 13:18:45,504 		3960 of 10000 with 97.83% 	 Time used:  0.48 sec
2023-04-03 13:18:45,985 		3984 of 10000 with 97.82% 	 Time used:  0.48 sec
2023-04-03 13:18:46,465 		4008 of 10000 with 97.80% 	 Time used:  0.48 sec
2023-04-03 13:18:46,946 		4032 of 10000 with 97.77% 	 Time used:  0.48 sec
2023-04-03 13:18:47,426 		4056 of 10000 with 97.76% 	 Time used:  0.48 sec
2023-04-03 13:18:47,906 		4080 of 10000 with 97.77% 	 Time used:  0.48 sec
2023-04-03 13:18:48,387 		4104 of 10000 with 97.76% 	 Time used:  0.48 sec
2023-04-03 13:18:48,868 		4128 of 10000 with 97.77% 	 Time used:  0.48 sec
2023-04-03 13:18:49,348 		4152 of 10000 with 97.78% 	 Time used:  0.48 sec
2023-04-03 13:18:49,829 		4176 of 10000 with 97.80% 	 Time used:  0.48 sec
2023-04-03 13:18:50,309 		4200 of 10000 with 97.79% 	 Time used:  0.48 sec
2023-04-03 13:18:50,790 		4224 of 10000 with 97.80% 	 Time used:  0.48 sec
2023-04-03 13:18:51,270 		4248 of 10000 with 97.79% 	 Time used:  0.48 sec
2023-04-03 13:18:51,751 		4272 of 10000 with 97.75% 	 Time used:  0.48 sec
2023-04-03 13:18:52,231 		4296 of 10000 with 97.77% 	 Time used:  0.48 sec
2023-04-03 13:18:52,712 		4320 of 10000 with 97.75% 	 Time used:  0.48 sec
2023-04-03 13:18:53,192 		4344 of 10000 with 97.77% 	 Time used:  0.48 sec
2023-04-03 13:18:53,673 		4368 of 10000 with 97.76% 	 Time used:  0.48 sec
2023-04-03 13:18:54,153 		4392 of 10000 with 97.72% 	 Time used:  0.48 sec
2023-04-03 13:18:54,634 		4416 of 10000 with 97.74% 	 Time used:  0.48 sec
2023-04-03 13:18:55,115 		4440 of 10000 with 97.75% 	 Time used:  0.48 sec
2023-04-03 13:18:55,596 		4464 of 10000 with 97.76% 	 Time used:  0.48 sec
2023-04-03 13:18:56,076 		4488 of 10000 with 97.77% 	 Time used:  0.48 sec
2023-04-03 13:18:56,557 		4512 of 10000 with 97.78% 	 Time used:  0.48 sec
2023-04-03 13:18:57,037 		4536 of 10000 with 97.75% 	 Time used:  0.48 sec
2023-04-03 13:18:57,518 		4560 of 10000 with 97.76% 	 Time used:  0.48 sec
2023-04-03 13:18:57,998 		4584 of 10000 with 97.77% 	 Time used:  0.48 sec
2023-04-03 13:18:58,479 		4608 of 10000 with 97.74% 	 Time used:  0.48 sec
2023-04-03 13:18:58,959 		4632 of 10000 with 97.75% 	 Time used:  0.48 sec
2023-04-03 13:18:59,440 		4656 of 10000 with 97.77% 	 Time used:  0.48 sec
2023-04-03 13:18:59,920 		4680 of 10000 with 97.78% 	 Time used:  0.48 sec
2023-04-03 13:19:00,402 		4704 of 10000 with 97.75% 	 Time used:  0.48 sec
2023-04-03 13:19:00,883 		4728 of 10000 with 97.74% 	 Time used:  0.48 sec
2023-04-03 13:19:01,364 		4752 of 10000 with 97.75% 	 Time used:  0.48 sec
2023-04-03 13:19:01,845 		4776 of 10000 with 97.76% 	 Time used:  0.48 sec
2023-04-03 13:19:02,326 		4800 of 10000 with 97.77% 	 Time used:  0.48 sec
2023-04-03 13:19:02,806 		4824 of 10000 with 97.78% 	 Time used:  0.48 sec
2023-04-03 13:19:03,287 		4848 of 10000 with 97.75% 	 Time used:  0.48 sec
2023-04-03 13:19:03,767 		4872 of 10000 with 97.76% 	 Time used:  0.48 sec
2023-04-03 13:19:04,248 		4896 of 10000 with 97.77% 	 Time used:  0.48 sec
2023-04-03 13:19:04,729 		4920 of 10000 with 97.76% 	 Time used:  0.48 sec
2023-04-03 13:19:05,209 		4944 of 10000 with 97.78% 	 Time used:  0.48 sec
2023-04-03 13:19:05,690 		4968 of 10000 with 97.79% 	 Time used:  0.48 sec
2023-04-03 13:19:06,170 		4992 of 10000 with 97.80% 	 Time used:  0.48 sec
2023-04-03 13:19:06,651 		5016 of 10000 with 97.81% 	 Time used:  0.48 sec
2023-04-03 13:19:07,131 		5040 of 10000 with 97.80% 	 Time used:  0.48 sec
2023-04-03 13:19:07,612 		5064 of 10000 with 97.79% 	 Time used:  0.48 sec
2023-04-03 13:19:08,092 		5088 of 10000 with 97.76% 	 Time used:  0.48 sec
2023-04-03 13:19:08,573 		5112 of 10000 with 97.77% 	 Time used:  0.48 sec
2023-04-03 13:19:09,054 		5136 of 10000 with 97.78% 	 Time used:  0.48 sec
2023-04-03 13:19:09,535 		5160 of 10000 with 97.77% 	 Time used:  0.48 sec
2023-04-03 13:19:10,015 		5184 of 10000 with 97.78% 	 Time used:  0.48 sec
2023-04-03 13:19:10,496 		5208 of 10000 with 97.79% 	 Time used:  0.48 sec
2023-04-03 13:19:10,977 		5232 of 10000 with 97.80% 	 Time used:  0.48 sec
2023-04-03 13:19:11,457 		5256 of 10000 with 97.79% 	 Time used:  0.48 sec
2023-04-03 13:19:11,938 		5280 of 10000 with 97.80% 	 Time used:  0.48 sec
2023-04-03 13:19:12,418 		5304 of 10000 with 97.81% 	 Time used:  0.48 sec
2023-04-03 13:19:12,899 		5328 of 10000 with 97.80% 	 Time used:  0.48 sec
2023-04-03 13:19:13,380 		5352 of 10000 with 97.81% 	 Time used:  0.48 sec
2023-04-03 13:19:13,860 		5376 of 10000 with 97.81% 	 Time used:  0.48 sec
2023-04-03 13:19:14,341 		5400 of 10000 with 97.81% 	 Time used:  0.48 sec
2023-04-03 13:19:14,822 		5424 of 10000 with 97.82% 	 Time used:  0.48 sec
2023-04-03 13:19:15,302 		5448 of 10000 with 97.83% 	 Time used:  0.48 sec
2023-04-03 13:19:15,783 		5472 of 10000 with 97.83% 	 Time used:  0.48 sec
2023-04-03 13:19:16,263 		5496 of 10000 with 97.82% 	 Time used:  0.48 sec
2023-04-03 13:19:16,744 		5520 of 10000 with 97.81% 	 Time used:  0.48 sec
2023-04-03 13:19:17,225 		5544 of 10000 with 97.82% 	 Time used:  0.48 sec
2023-04-03 13:19:17,705 		5568 of 10000 with 97.83% 	 Time used:  0.48 sec
2023-04-03 13:19:18,186 		5592 of 10000 with 97.82% 	 Time used:  0.48 sec
2023-04-03 13:19:18,667 		5616 of 10000 with 97.81% 	 Time used:  0.48 sec
2023-04-03 13:19:19,147 		5640 of 10000 with 97.80% 	 Time used:  0.48 sec
2023-04-03 13:19:19,628 		5664 of 10000 with 97.81% 	 Time used:  0.48 sec
2023-04-03 13:19:20,108 		5688 of 10000 with 97.82% 	 Time used:  0.48 sec
2023-04-03 13:19:20,589 		5712 of 10000 with 97.83% 	 Time used:  0.48 sec
2023-04-03 13:19:21,069 		5736 of 10000 with 97.80% 	 Time used:  0.48 sec
2023-04-03 13:19:21,550 		5760 of 10000 with 97.80% 	 Time used:  0.48 sec
2023-04-03 13:19:22,030 		5784 of 10000 with 97.79% 	 Time used:  0.48 sec
2023-04-03 13:19:22,510 		5808 of 10000 with 97.78% 	 Time used:  0.48 sec
2023-04-03 13:19:22,999 		5832 of 10000 with 97.75% 	 Time used:  0.49 sec
2023-04-03 13:19:23,480 		5856 of 10000 with 97.75% 	 Time used:  0.48 sec
2023-04-03 13:19:23,960 		5880 of 10000 with 97.74% 	 Time used:  0.48 sec
2023-04-03 13:19:24,441 		5904 of 10000 with 97.75% 	 Time used:  0.48 sec
2023-04-03 13:19:24,924 		5928 of 10000 with 97.76% 	 Time used:  0.48 sec
2023-04-03 13:19:25,405 		5952 of 10000 with 97.77% 	 Time used:  0.48 sec
2023-04-03 13:19:25,886 		5976 of 10000 with 97.77% 	 Time used:  0.48 sec
2023-04-03 13:19:26,366 		6000 of 10000 with 97.78% 	 Time used:  0.48 sec
2023-04-03 13:19:26,847 		6024 of 10000 with 97.79% 	 Time used:  0.48 sec
2023-04-03 13:19:27,327 		6048 of 10000 with 97.77% 	 Time used:  0.48 sec
2023-04-03 13:19:27,808 		6072 of 10000 with 97.78% 	 Time used:  0.48 sec
2023-04-03 13:19:28,289 		6096 of 10000 with 97.75% 	 Time used:  0.48 sec
2023-04-03 13:19:28,770 		6120 of 10000 with 97.75% 	 Time used:  0.48 sec
2023-04-03 13:19:29,250 		6144 of 10000 with 97.75% 	 Time used:  0.48 sec
2023-04-03 13:19:29,731 		6168 of 10000 with 97.73% 	 Time used:  0.48 sec
2023-04-03 13:19:30,211 		6192 of 10000 with 97.72% 	 Time used:  0.48 sec
2023-04-03 13:19:30,692 		6216 of 10000 with 97.72% 	 Time used:  0.48 sec
2023-04-03 13:19:31,173 		6240 of 10000 with 97.72% 	 Time used:  0.48 sec
2023-04-03 13:19:31,653 		6264 of 10000 with 97.73% 	 Time used:  0.48 sec
2023-04-03 13:19:32,134 		6288 of 10000 with 97.74% 	 Time used:  0.48 sec
2023-04-03 13:19:32,614 		6312 of 10000 with 97.75% 	 Time used:  0.48 sec
2023-04-03 13:19:33,095 		6336 of 10000 with 97.76% 	 Time used:  0.48 sec
2023-04-03 13:19:33,576 		6360 of 10000 with 97.75% 	 Time used:  0.48 sec
2023-04-03 13:19:34,056 		6384 of 10000 with 97.76% 	 Time used:  0.48 sec
2023-04-03 13:19:34,536 		6408 of 10000 with 97.75% 	 Time used:  0.48 sec
2023-04-03 13:19:35,017 		6432 of 10000 with 97.76% 	 Time used:  0.48 sec
2023-04-03 13:19:35,498 		6456 of 10000 with 97.77% 	 Time used:  0.48 sec
2023-04-03 13:19:35,978 		6480 of 10000 with 97.78% 	 Time used:  0.48 sec
2023-04-03 13:19:36,458 		6504 of 10000 with 97.79% 	 Time used:  0.48 sec
2023-04-03 13:19:36,939 		6528 of 10000 with 97.78% 	 Time used:  0.48 sec
2023-04-03 13:19:37,419 		6552 of 10000 with 97.79% 	 Time used:  0.48 sec
2023-04-03 13:19:37,900 		6576 of 10000 with 97.80% 	 Time used:  0.48 sec
2023-04-03 13:19:38,380 		6600 of 10000 with 97.80% 	 Time used:  0.48 sec
2023-04-03 13:19:38,861 		6624 of 10000 with 97.81% 	 Time used:  0.48 sec
2023-04-03 13:19:39,343 		6648 of 10000 with 97.79% 	 Time used:  0.48 sec
2023-04-03 13:19:39,823 		6672 of 10000 with 97.80% 	 Time used:  0.48 sec
2023-04-03 13:19:40,304 		6696 of 10000 with 97.80% 	 Time used:  0.48 sec
2023-04-03 13:19:40,784 		6720 of 10000 with 97.81% 	 Time used:  0.48 sec
2023-04-03 13:19:41,265 		6744 of 10000 with 97.81% 	 Time used:  0.48 sec
2023-04-03 13:19:41,745 		6768 of 10000 with 97.78% 	 Time used:  0.48 sec
2023-04-03 13:19:42,225 		6792 of 10000 with 97.78% 	 Time used:  0.48 sec
2023-04-03 13:19:42,706 		6816 of 10000 with 97.78% 	 Time used:  0.48 sec
2023-04-03 13:19:43,186 		6840 of 10000 with 97.79% 	 Time used:  0.48 sec
2023-04-03 13:19:43,667 		6864 of 10000 with 97.80% 	 Time used:  0.48 sec
2023-04-03 13:19:44,147 		6888 of 10000 with 97.81% 	 Time used:  0.48 sec
2023-04-03 13:19:44,629 		6912 of 10000 with 97.80% 	 Time used:  0.48 sec
2023-04-03 13:19:45,110 		6936 of 10000 with 97.81% 	 Time used:  0.48 sec
2023-04-03 13:19:45,591 		6960 of 10000 with 97.82% 	 Time used:  0.48 sec
2023-04-03 13:19:46,071 		6984 of 10000 with 97.79% 	 Time used:  0.48 sec
2023-04-03 13:19:46,552 		7008 of 10000 with 97.79% 	 Time used:  0.48 sec
2023-04-03 13:19:47,032 		7032 of 10000 with 97.80% 	 Time used:  0.48 sec
2023-04-03 13:19:47,513 		7056 of 10000 with 97.79% 	 Time used:  0.48 sec
2023-04-03 13:19:47,993 		7080 of 10000 with 97.80% 	 Time used:  0.48 sec
2023-04-03 13:19:48,474 		7104 of 10000 with 97.79% 	 Time used:  0.48 sec
2023-04-03 13:19:48,955 		7128 of 10000 with 97.80% 	 Time used:  0.48 sec
2023-04-03 13:19:49,435 		7152 of 10000 with 97.78% 	 Time used:  0.48 sec
2023-04-03 13:19:49,916 		7176 of 10000 with 97.78% 	 Time used:  0.48 sec
2023-04-03 13:19:50,397 		7200 of 10000 with 97.79% 	 Time used:  0.48 sec
2023-04-03 13:19:50,877 		7224 of 10000 with 97.79% 	 Time used:  0.48 sec
2023-04-03 13:19:51,360 		7248 of 10000 with 97.75% 	 Time used:  0.48 sec
2023-04-03 13:19:51,840 		7272 of 10000 with 97.76% 	 Time used:  0.48 sec
2023-04-03 13:19:52,321 		7296 of 10000 with 97.75% 	 Time used:  0.48 sec
2023-04-03 13:19:52,802 		7320 of 10000 with 97.76% 	 Time used:  0.48 sec
2023-04-03 13:19:53,282 		7344 of 10000 with 97.74% 	 Time used:  0.48 sec
2023-04-03 13:19:53,763 		7368 of 10000 with 97.75% 	 Time used:  0.48 sec
2023-04-03 13:19:54,244 		7392 of 10000 with 97.74% 	 Time used:  0.48 sec
2023-04-03 13:19:54,725 		7416 of 10000 with 97.75% 	 Time used:  0.48 sec
2023-04-03 13:19:55,206 		7440 of 10000 with 97.76% 	 Time used:  0.48 sec
2023-04-03 13:19:55,688 		7464 of 10000 with 97.76% 	 Time used:  0.48 sec
2023-04-03 13:19:56,168 		7488 of 10000 with 97.77% 	 Time used:  0.48 sec
2023-04-03 13:19:56,649 		7512 of 10000 with 97.78% 	 Time used:  0.48 sec
2023-04-03 13:19:57,130 		7536 of 10000 with 97.78% 	 Time used:  0.48 sec
2023-04-03 13:19:57,610 		7560 of 10000 with 97.78% 	 Time used:  0.48 sec
2023-04-03 13:19:58,091 		7584 of 10000 with 97.78% 	 Time used:  0.48 sec
2023-04-03 13:19:58,572 		7608 of 10000 with 97.79% 	 Time used:  0.48 sec
2023-04-03 13:19:59,053 		7632 of 10000 with 97.80% 	 Time used:  0.48 sec
2023-04-03 13:19:59,533 		7656 of 10000 with 97.81% 	 Time used:  0.48 sec
2023-04-03 13:20:00,014 		7680 of 10000 with 97.81% 	 Time used:  0.48 sec
2023-04-03 13:20:00,501 		7704 of 10000 with 97.82% 	 Time used:  0.49 sec
2023-04-03 13:20:00,997 		7728 of 10000 with 97.83% 	 Time used:  0.50 sec
2023-04-03 13:20:01,478 		7752 of 10000 with 97.83% 	 Time used:  0.48 sec
2023-04-03 13:20:01,959 		7776 of 10000 with 97.84% 	 Time used:  0.48 sec
2023-04-03 13:20:02,440 		7800 of 10000 with 97.85% 	 Time used:  0.48 sec
2023-04-03 13:20:02,921 		7824 of 10000 with 97.85% 	 Time used:  0.48 sec
2023-04-03 13:20:03,401 		7848 of 10000 with 97.86% 	 Time used:  0.48 sec
2023-04-03 13:20:03,882 		7872 of 10000 with 97.87% 	 Time used:  0.48 sec
2023-04-03 13:20:04,363 		7896 of 10000 with 97.87% 	 Time used:  0.48 sec
2023-04-03 13:20:04,844 		7920 of 10000 with 97.87% 	 Time used:  0.48 sec
2023-04-03 13:20:05,324 		7944 of 10000 with 97.87% 	 Time used:  0.48 sec
2023-04-03 13:20:05,804 		7968 of 10000 with 97.88% 	 Time used:  0.48 sec
2023-04-03 13:20:06,285 		7992 of 10000 with 97.87% 	 Time used:  0.48 sec
2023-04-03 13:20:06,765 		8016 of 10000 with 97.87% 	 Time used:  0.48 sec
2023-04-03 13:20:07,246 		8040 of 10000 with 97.86% 	 Time used:  0.48 sec
2023-04-03 13:20:07,726 		8064 of 10000 with 97.87% 	 Time used:  0.48 sec
2023-04-03 13:20:08,207 		8088 of 10000 with 97.86% 	 Time used:  0.48 sec
2023-04-03 13:20:08,688 		8112 of 10000 with 97.87% 	 Time used:  0.48 sec
2023-04-03 13:20:09,168 		8136 of 10000 with 97.87% 	 Time used:  0.48 sec
2023-04-03 13:20:09,650 		8160 of 10000 with 97.88% 	 Time used:  0.48 sec
2023-04-03 13:20:10,130 		8184 of 10000 with 97.89% 	 Time used:  0.48 sec
2023-04-03 13:20:10,610 		8208 of 10000 with 97.89% 	 Time used:  0.48 sec
2023-04-03 13:20:11,091 		8232 of 10000 with 97.90% 	 Time used:  0.48 sec
2023-04-03 13:20:11,572 		8256 of 10000 with 97.90% 	 Time used:  0.48 sec
2023-04-03 13:20:12,052 		8280 of 10000 with 97.91% 	 Time used:  0.48 sec
2023-04-03 13:20:12,533 		8304 of 10000 with 97.90% 	 Time used:  0.48 sec
2023-04-03 13:20:13,014 		8328 of 10000 with 97.90% 	 Time used:  0.48 sec
2023-04-03 13:20:13,494 		8352 of 10000 with 97.87% 	 Time used:  0.48 sec
2023-04-03 13:20:13,974 		8376 of 10000 with 97.87% 	 Time used:  0.48 sec
2023-04-03 13:20:14,455 		8400 of 10000 with 97.88% 	 Time used:  0.48 sec
2023-04-03 13:20:14,936 		8424 of 10000 with 97.89% 	 Time used:  0.48 sec
2023-04-03 13:20:15,417 		8448 of 10000 with 97.88% 	 Time used:  0.48 sec
2023-04-03 13:20:15,897 		8472 of 10000 with 97.89% 	 Time used:  0.48 sec
2023-04-03 13:20:16,377 		8496 of 10000 with 97.88% 	 Time used:  0.48 sec
2023-04-03 13:20:16,858 		8520 of 10000 with 97.88% 	 Time used:  0.48 sec
2023-04-03 13:20:17,339 		8544 of 10000 with 97.87% 	 Time used:  0.48 sec
2023-04-03 13:20:17,819 		8568 of 10000 with 97.86% 	 Time used:  0.48 sec
2023-04-03 13:20:18,300 		8592 of 10000 with 97.87% 	 Time used:  0.48 sec
2023-04-03 13:20:18,780 		8616 of 10000 with 97.88% 	 Time used:  0.48 sec
2023-04-03 13:20:19,261 		8640 of 10000 with 97.87% 	 Time used:  0.48 sec
2023-04-03 13:20:19,741 		8664 of 10000 with 97.86% 	 Time used:  0.48 sec
2023-04-03 13:20:20,221 		8688 of 10000 with 97.87% 	 Time used:  0.48 sec
2023-04-03 13:20:20,702 		8712 of 10000 with 97.88% 	 Time used:  0.48 sec
2023-04-03 13:20:21,183 		8736 of 10000 with 97.87% 	 Time used:  0.48 sec
2023-04-03 13:20:21,663 		8760 of 10000 with 97.88% 	 Time used:  0.48 sec
2023-04-03 13:20:22,143 		8784 of 10000 with 97.87% 	 Time used:  0.48 sec
2023-04-03 13:20:22,624 		8808 of 10000 with 97.85% 	 Time used:  0.48 sec
2023-04-03 13:20:23,104 		8832 of 10000 with 97.85% 	 Time used:  0.48 sec
2023-04-03 13:20:23,585 		8856 of 10000 with 97.85% 	 Time used:  0.48 sec
2023-04-03 13:20:24,065 		8880 of 10000 with 97.86% 	 Time used:  0.48 sec
2023-04-03 13:20:24,547 		8904 of 10000 with 97.87% 	 Time used:  0.48 sec
2023-04-03 13:20:25,030 		8928 of 10000 with 97.86% 	 Time used:  0.48 sec
2023-04-03 13:20:25,511 		8952 of 10000 with 97.87% 	 Time used:  0.48 sec
2023-04-03 13:20:25,992 		8976 of 10000 with 97.87% 	 Time used:  0.48 sec
2023-04-03 13:20:26,472 		9000 of 10000 with 97.88% 	 Time used:  0.48 sec
2023-04-03 13:20:26,953 		9024 of 10000 with 97.88% 	 Time used:  0.48 sec
2023-04-03 13:20:27,433 		9048 of 10000 with 97.89% 	 Time used:  0.48 sec
2023-04-03 13:20:27,914 		9072 of 10000 with 97.88% 	 Time used:  0.48 sec
2023-04-03 13:20:28,395 		9096 of 10000 with 97.89% 	 Time used:  0.48 sec
2023-04-03 13:20:28,878 		9120 of 10000 with 97.89% 	 Time used:  0.48 sec
2023-04-03 13:20:29,358 		9144 of 10000 with 97.90% 	 Time used:  0.48 sec
2023-04-03 13:20:29,839 		9168 of 10000 with 97.91% 	 Time used:  0.48 sec
2023-04-03 13:20:30,320 		9192 of 10000 with 97.88% 	 Time used:  0.48 sec
2023-04-03 13:20:30,801 		9216 of 10000 with 97.87% 	 Time used:  0.48 sec
2023-04-03 13:20:31,281 		9240 of 10000 with 97.87% 	 Time used:  0.48 sec
2023-04-03 13:20:31,762 		9264 of 10000 with 97.87% 	 Time used:  0.48 sec
2023-04-03 13:20:32,242 		9288 of 10000 with 97.88% 	 Time used:  0.48 sec
2023-04-03 13:20:32,723 		9312 of 10000 with 97.86% 	 Time used:  0.48 sec
2023-04-03 13:20:33,203 		9336 of 10000 with 97.87% 	 Time used:  0.48 sec
2023-04-03 13:20:33,684 		9360 of 10000 with 97.87% 	 Time used:  0.48 sec
2023-04-03 13:20:34,164 		9384 of 10000 with 97.87% 	 Time used:  0.48 sec
2023-04-03 13:20:34,645 		9408 of 10000 with 97.87% 	 Time used:  0.48 sec
2023-04-03 13:20:35,125 		9432 of 10000 with 97.88% 	 Time used:  0.48 sec
2023-04-03 13:20:35,606 		9456 of 10000 with 97.88% 	 Time used:  0.48 sec
2023-04-03 13:20:36,086 		9480 of 10000 with 97.89% 	 Time used:  0.48 sec
2023-04-03 13:20:36,567 		9504 of 10000 with 97.90% 	 Time used:  0.48 sec
2023-04-03 13:20:37,048 		9528 of 10000 with 97.89% 	 Time used:  0.48 sec
2023-04-03 13:20:37,528 		9552 of 10000 with 97.89% 	 Time used:  0.48 sec
2023-04-03 13:20:38,008 		9576 of 10000 with 97.88% 	 Time used:  0.48 sec
2023-04-03 13:20:38,489 		9600 of 10000 with 97.89% 	 Time used:  0.48 sec
2023-04-03 13:20:38,969 		9624 of 10000 with 97.89% 	 Time used:  0.48 sec
2023-04-03 13:20:39,451 		9648 of 10000 with 97.86% 	 Time used:  0.48 sec
2023-04-03 13:20:39,931 		9672 of 10000 with 97.86% 	 Time used:  0.48 sec
2023-04-03 13:20:40,412 		9696 of 10000 with 97.85% 	 Time used:  0.48 sec
2023-04-03 13:20:40,892 		9720 of 10000 with 97.86% 	 Time used:  0.48 sec
2023-04-03 13:20:41,372 		9744 of 10000 with 97.87% 	 Time used:  0.48 sec
2023-04-03 13:20:41,853 		9768 of 10000 with 97.86% 	 Time used:  0.48 sec
2023-04-03 13:20:42,333 		9792 of 10000 with 97.87% 	 Time used:  0.48 sec
2023-04-03 13:20:42,814 		9816 of 10000 with 97.85% 	 Time used:  0.48 sec
2023-04-03 13:20:43,294 		9840 of 10000 with 97.86% 	 Time used:  0.48 sec
2023-04-03 13:20:43,775 		9864 of 10000 with 97.86% 	 Time used:  0.48 sec
2023-04-03 13:20:44,255 		9888 of 10000 with 97.87% 	 Time used:  0.48 sec
2023-04-03 13:20:44,736 		9912 of 10000 with 97.87% 	 Time used:  0.48 sec
2023-04-03 13:20:45,216 		9936 of 10000 with 97.88% 	 Time used:  0.48 sec
2023-04-03 13:20:45,697 		9960 of 10000 with 97.87% 	 Time used:  0.48 sec
2023-04-03 13:20:46,177 		9984 of 10000 with 97.88% 	 Time used:  0.48 sec
2023-04-03 13:20:46,503 		10000 of 10000 with 97.87% 	 Time used:  0.33 sec
2023-04-03 13:20:46,503 
2023-04-03 13:20:46,505 			Learning rate: weights:   1.000e-03    
2023-04-03 13:20:46,505 			Last test performance: 97.87%
2023-04-03 13:20:46,505 ----------------
2023-04-03 13:20:56,398   57  =>  0    		Training 486 pattern with 100.00% 	Forward time: 	 9.62 sec
2023-04-03 13:20:56,398 			Loss:    7.432e-03    			Backward time: 	 0.27 sec 
2023-04-03 13:20:56,398 ADAM: Layer 0 -> dw_min:9.9977e-01  dw_max:1.0004e+00 lr:1.0000e-03
2023-04-03 13:20:56,398 ADAM: Layer 1 -> dw_min:9.9924e-01  dw_max:1.0008e+00 lr:1.0000e-03
2023-04-03 13:20:56,398 ADAM: Layer 2 -> dw_min:9.9888e-01  dw_max:1.0011e+00 lr:1.0000e-03
2023-04-03 13:20:56,398 ADAM: Layer 3 -> dw_min:9.9923e-01  dw_max:1.0008e+00 lr:1.0000e-03
2023-04-03 13:20:56,479 			Learning rate: weights:   1.000e-03    
2023-04-03 13:20:56,479 			Last test performance: 97.87%
2023-04-03 13:20:56,479 ----------------
2023-04-03 13:21:06,374   57  =>  1    		Training 486 pattern with 99.79% 	Forward time: 	 9.62 sec
2023-04-03 13:21:06,374 			Loss:    1.153e-02    			Backward time: 	 0.27 sec 
2023-04-03 13:21:06,374 ADAM: Layer 0 -> dw_min:9.9977e-01  dw_max:1.0005e+00 lr:1.0000e-03
2023-04-03 13:21:06,374 ADAM: Layer 1 -> dw_min:9.9930e-01  dw_max:1.0008e+00 lr:1.0000e-03
2023-04-03 13:21:06,374 ADAM: Layer 2 -> dw_min:9.9898e-01  dw_max:1.0011e+00 lr:1.0000e-03
2023-04-03 13:21:06,374 ADAM: Layer 3 -> dw_min:9.9932e-01  dw_max:1.0007e+00 lr:1.0000e-03
2023-04-03 13:21:06,461 			Learning rate: weights:   1.000e-03    
2023-04-03 13:21:06,462 			Last test performance: 97.87%
2023-04-03 13:21:06,462 ----------------
2023-04-03 13:21:16,356   57  =>  2    		Training 486 pattern with 100.00% 	Forward time: 	 9.62 sec
2023-04-03 13:21:16,356 			Loss:    8.163e-03    			Backward time: 	 0.27 sec 
2023-04-03 13:21:16,356 ADAM: Layer 0 -> dw_min:9.9970e-01  dw_max:1.0004e+00 lr:1.0000e-03
2023-04-03 13:21:16,356 ADAM: Layer 1 -> dw_min:9.9937e-01  dw_max:1.0007e+00 lr:1.0000e-03
2023-04-03 13:21:16,357 ADAM: Layer 2 -> dw_min:9.9909e-01  dw_max:1.0011e+00 lr:1.0000e-03
2023-04-03 13:21:16,357 ADAM: Layer 3 -> dw_min:9.9938e-01  dw_max:1.0009e+00 lr:1.0000e-03
2023-04-03 13:21:16,428 			Learning rate: weights:   1.000e-03    
2023-04-03 13:21:16,428 			Last test performance: 97.87%
2023-04-03 13:21:16,428 ----------------
2023-04-03 13:21:26,335   57  =>  3    		Training 486 pattern with 99.58% 	Forward time: 	 9.63 sec
2023-04-03 13:21:26,335 			Loss:    1.798e-02    			Backward time: 	 0.27 sec 
2023-04-03 13:21:26,336 ADAM: Layer 0 -> dw_min:9.9968e-01  dw_max:1.0004e+00 lr:1.0000e-03
2023-04-03 13:21:26,336 ADAM: Layer 1 -> dw_min:9.9939e-01  dw_max:1.0007e+00 lr:1.0000e-03
2023-04-03 13:21:26,336 ADAM: Layer 2 -> dw_min:9.9886e-01  dw_max:1.0014e+00 lr:1.0000e-03
2023-04-03 13:21:26,336 ADAM: Layer 3 -> dw_min:9.9931e-01  dw_max:1.0008e+00 lr:1.0000e-03
2023-04-03 13:21:26,354 			Learning rate: weights:   1.000e-03    
2023-04-03 13:21:26,354 			Last test performance: 97.87%
2023-04-03 13:21:26,354 ----------------
2023-04-03 13:21:36,249   57  =>  4    		Training 486 pattern with 99.38% 	Forward time: 	 9.62 sec
2023-04-03 13:21:36,249 			Loss:    2.255e-02    			Backward time: 	 0.27 sec 
2023-04-03 13:21:36,249 ADAM: Layer 0 -> dw_min:9.9967e-01  dw_max:1.0004e+00 lr:1.0000e-03
2023-04-03 13:21:36,249 ADAM: Layer 1 -> dw_min:9.9942e-01  dw_max:1.0008e+00 lr:1.0000e-03
2023-04-03 13:21:36,249 ADAM: Layer 2 -> dw_min:9.9886e-01  dw_max:1.0013e+00 lr:1.0000e-03
2023-04-03 13:21:36,250 ADAM: Layer 3 -> dw_min:9.9933e-01  dw_max:1.0007e+00 lr:1.0000e-03
2023-04-03 13:21:36,309 			Learning rate: weights:   1.000e-03    
2023-04-03 13:21:36,309 			Last test performance: 97.87%
2023-04-03 13:21:36,310 ----------------
2023-04-03 13:21:46,206   57  =>  5    		Training 486 pattern with 99.79% 	Forward time: 	 9.62 sec
2023-04-03 13:21:46,207 			Loss:    8.699e-03    			Backward time: 	 0.27 sec 
2023-04-03 13:21:46,207 ADAM: Layer 0 -> dw_min:9.9968e-01  dw_max:1.0003e+00 lr:1.0000e-03
2023-04-03 13:21:46,207 ADAM: Layer 1 -> dw_min:9.9937e-01  dw_max:1.0007e+00 lr:1.0000e-03
2023-04-03 13:21:46,207 ADAM: Layer 2 -> dw_min:9.9897e-01  dw_max:1.0012e+00 lr:1.0000e-03
2023-04-03 13:21:46,207 ADAM: Layer 3 -> dw_min:9.9940e-01  dw_max:1.0007e+00 lr:1.0000e-03
2023-04-03 13:21:46,266 			Learning rate: weights:   1.000e-03    
2023-04-03 13:21:46,266 			Last test performance: 97.87%
2023-04-03 13:21:46,266 ----------------
2023-04-03 13:21:56,161   57  =>  6    		Training 486 pattern with 99.79% 	Forward time: 	 9.62 sec
2023-04-03 13:21:56,161 			Loss:    7.563e-03    			Backward time: 	 0.27 sec 
2023-04-03 13:21:56,161 ADAM: Layer 0 -> dw_min:9.9969e-01  dw_max:1.0003e+00 lr:1.0000e-03
2023-04-03 13:21:56,161 ADAM: Layer 1 -> dw_min:9.9943e-01  dw_max:1.0007e+00 lr:1.0000e-03
2023-04-03 13:21:56,161 ADAM: Layer 2 -> dw_min:9.9907e-01  dw_max:1.0011e+00 lr:1.0000e-03
2023-04-03 13:21:56,162 ADAM: Layer 3 -> dw_min:9.9946e-01  dw_max:1.0006e+00 lr:1.0000e-03
2023-04-03 13:21:56,223 			Learning rate: weights:   1.000e-03    
2023-04-03 13:21:56,223 			Last test performance: 97.87%
2023-04-03 13:21:56,223 ----------------
2023-04-03 13:22:06,119   57  =>  7    		Training 486 pattern with 100.00% 	Forward time: 	 9.62 sec
2023-04-03 13:22:06,120 			Loss:    4.297e-03    			Backward time: 	 0.27 sec 
2023-04-03 13:22:06,120 ADAM: Layer 0 -> dw_min:9.9972e-01  dw_max:1.0003e+00 lr:1.0000e-03
2023-04-03 13:22:06,120 ADAM: Layer 1 -> dw_min:9.9948e-01  dw_max:1.0006e+00 lr:1.0000e-03
2023-04-03 13:22:06,120 ADAM: Layer 2 -> dw_min:9.9915e-01  dw_max:1.0009e+00 lr:1.0000e-03
2023-04-03 13:22:06,120 ADAM: Layer 3 -> dw_min:9.9950e-01  dw_max:1.0006e+00 lr:1.0000e-03
2023-04-03 13:22:06,184 			Learning rate: weights:   1.000e-03    
2023-04-03 13:22:06,184 			Last test performance: 97.87%
2023-04-03 13:22:06,184 ----------------
2023-04-03 13:22:16,079   57  =>  8    		Training 486 pattern with 100.00% 	Forward time: 	 9.62 sec
2023-04-03 13:22:16,079 			Loss:    6.417e-03    			Backward time: 	 0.27 sec 
2023-04-03 13:22:16,080 ADAM: Layer 0 -> dw_min:9.9967e-01  dw_max:1.0003e+00 lr:1.0000e-03
2023-04-03 13:22:16,080 ADAM: Layer 1 -> dw_min:9.9951e-01  dw_max:1.0006e+00 lr:1.0000e-03
2023-04-03 13:22:16,080 ADAM: Layer 2 -> dw_min:9.9923e-01  dw_max:1.0009e+00 lr:1.0000e-03
2023-04-03 13:22:16,080 ADAM: Layer 3 -> dw_min:9.9952e-01  dw_max:1.0005e+00 lr:1.0000e-03
2023-04-03 13:22:16,123 			Learning rate: weights:   1.000e-03    
2023-04-03 13:22:16,123 			Last test performance: 97.87%
2023-04-03 13:22:16,123 ----------------
2023-04-03 13:22:26,022   57  =>  9    		Training 486 pattern with 99.17% 	Forward time: 	 9.63 sec
2023-04-03 13:22:26,022 			Loss:    1.496e-02    			Backward time: 	 0.27 sec 
2023-04-03 13:22:26,023 ADAM: Layer 0 -> dw_min:9.9967e-01  dw_max:1.0004e+00 lr:1.0000e-03
2023-04-03 13:22:26,023 ADAM: Layer 1 -> dw_min:9.9917e-01  dw_max:1.0006e+00 lr:1.0000e-03
2023-04-03 13:22:26,023 ADAM: Layer 2 -> dw_min:9.9895e-01  dw_max:1.0008e+00 lr:1.0000e-03
2023-04-03 13:22:26,023 ADAM: Layer 3 -> dw_min:9.9957e-01  dw_max:1.0005e+00 lr:1.0000e-03
2023-04-03 13:22:26,187 			Learning rate: weights:   1.000e-03    
2023-04-03 13:22:26,187 			Last test performance: 97.87%
2023-04-03 13:22:26,187 ----------------
2023-04-03 13:22:36,082   57  =>  10   		Training 486 pattern with 100.00% 	Forward time: 	 9.62 sec
2023-04-03 13:22:36,082 			Loss:    6.896e-03    			Backward time: 	 0.27 sec 
2023-04-03 13:22:36,083 ADAM: Layer 0 -> dw_min:9.9965e-01  dw_max:1.0003e+00 lr:1.0000e-03
2023-04-03 13:22:36,083 ADAM: Layer 1 -> dw_min:9.9926e-01  dw_max:1.0006e+00 lr:1.0000e-03
2023-04-03 13:22:36,083 ADAM: Layer 2 -> dw_min:9.9906e-01  dw_max:1.0012e+00 lr:1.0000e-03
2023-04-03 13:22:36,083 ADAM: Layer 3 -> dw_min:9.9945e-01  dw_max:1.0004e+00 lr:1.0000e-03
2023-04-03 13:22:36,142 			Learning rate: weights:   1.000e-03    
2023-04-03 13:22:36,142 			Last test performance: 97.87%
2023-04-03 13:22:36,142 ----------------
2023-04-03 13:22:46,036   57  =>  11   		Training 486 pattern with 99.79% 	Forward time: 	 9.62 sec
2023-04-03 13:22:46,036 			Loss:    1.207e-02    			Backward time: 	 0.27 sec 
2023-04-03 13:22:46,037 ADAM: Layer 0 -> dw_min:9.9971e-01  dw_max:1.0002e+00 lr:1.0000e-03
2023-04-03 13:22:46,037 ADAM: Layer 1 -> dw_min:9.9937e-01  dw_max:1.0007e+00 lr:1.0000e-03
2023-04-03 13:22:46,037 ADAM: Layer 2 -> dw_min:9.9881e-01  dw_max:1.0011e+00 lr:1.0000e-03
2023-04-03 13:22:46,037 ADAM: Layer 3 -> dw_min:9.9950e-01  dw_max:1.0005e+00 lr:1.0000e-03
2023-04-03 13:22:46,126 			Learning rate: weights:   1.000e-03    
2023-04-03 13:22:46,126 			Last test performance: 97.87%
2023-04-03 13:22:46,126 ----------------
2023-04-03 13:22:56,021   57  =>  12   		Training 486 pattern with 100.00% 	Forward time: 	 9.62 sec
2023-04-03 13:22:56,021 			Loss:    8.416e-03    			Backward time: 	 0.27 sec 
2023-04-03 13:22:56,021 ADAM: Layer 0 -> dw_min:9.9972e-01  dw_max:1.0003e+00 lr:1.0000e-03
2023-04-03 13:22:56,021 ADAM: Layer 1 -> dw_min:9.9928e-01  dw_max:1.0006e+00 lr:1.0000e-03
2023-04-03 13:22:56,022 ADAM: Layer 2 -> dw_min:9.9879e-01  dw_max:1.0010e+00 lr:1.0000e-03
2023-04-03 13:22:56,022 ADAM: Layer 3 -> dw_min:9.9955e-01  dw_max:1.0008e+00 lr:1.0000e-03
2023-04-03 13:22:56,100 			Learning rate: weights:   1.000e-03    
2023-04-03 13:22:56,101 			Last test performance: 97.87%
2023-04-03 13:22:56,101 ----------------
2023-04-03 13:23:05,997   57  =>  13   		Training 486 pattern with 100.00% 	Forward time: 	 9.62 sec
2023-04-03 13:23:05,997 			Loss:    4.270e-03    			Backward time: 	 0.27 sec 
2023-04-03 13:23:05,997 ADAM: Layer 0 -> dw_min:9.9978e-01  dw_max:1.0003e+00 lr:1.0000e-03
2023-04-03 13:23:05,998 ADAM: Layer 1 -> dw_min:9.9935e-01  dw_max:1.0006e+00 lr:1.0000e-03
2023-04-03 13:23:05,998 ADAM: Layer 2 -> dw_min:9.9891e-01  dw_max:1.0010e+00 lr:1.0000e-03
2023-04-03 13:23:05,998 ADAM: Layer 3 -> dw_min:9.9951e-01  dw_max:1.0007e+00 lr:1.0000e-03
2023-04-03 13:23:06,077 			Learning rate: weights:   1.000e-03    
2023-04-03 13:23:06,077 			Last test performance: 97.87%
2023-04-03 13:23:06,077 ----------------
2023-04-03 13:23:15,973   57  =>  14   		Training 486 pattern with 99.79% 	Forward time: 	 9.62 sec
2023-04-03 13:23:15,973 			Loss:    1.163e-02    			Backward time: 	 0.27 sec 
2023-04-03 13:23:15,973 ADAM: Layer 0 -> dw_min:9.9977e-01  dw_max:1.0003e+00 lr:1.0000e-03
2023-04-03 13:23:15,973 ADAM: Layer 1 -> dw_min:9.9917e-01  dw_max:1.0007e+00 lr:1.0000e-03
2023-04-03 13:23:15,973 ADAM: Layer 2 -> dw_min:9.9901e-01  dw_max:1.0010e+00 lr:1.0000e-03
2023-04-03 13:23:15,974 ADAM: Layer 3 -> dw_min:9.9923e-01  dw_max:1.0007e+00 lr:1.0000e-03
2023-04-03 13:23:16,017 			Learning rate: weights:   1.000e-03    
2023-04-03 13:23:16,017 			Last test performance: 97.87%
2023-04-03 13:23:16,017 ----------------
2023-04-03 13:23:25,923   57  =>  15   		Training 486 pattern with 99.58% 	Forward time: 	 9.63 sec
2023-04-03 13:23:25,923 			Loss:    9.627e-03    			Backward time: 	 0.27 sec 
2023-04-03 13:23:25,923 ADAM: Layer 0 -> dw_min:9.9977e-01  dw_max:1.0003e+00 lr:1.0000e-03
2023-04-03 13:23:25,923 ADAM: Layer 1 -> dw_min:9.9925e-01  dw_max:1.0006e+00 lr:1.0000e-03
2023-04-03 13:23:25,923 ADAM: Layer 2 -> dw_min:9.9911e-01  dw_max:1.0009e+00 lr:1.0000e-03
2023-04-03 13:23:25,924 ADAM: Layer 3 -> dw_min:9.9931e-01  dw_max:1.0006e+00 lr:1.0000e-03
2023-04-03 13:23:26,019 			Learning rate: weights:   1.000e-03    
2023-04-03 13:23:26,019 			Last test performance: 97.87%
2023-04-03 13:23:26,019 ----------------
2023-04-03 13:23:35,913   57  =>  16   		Training 486 pattern with 100.00% 	Forward time: 	 9.62 sec
2023-04-03 13:23:35,914 			Loss:    4.247e-03    			Backward time: 	 0.27 sec 
2023-04-03 13:23:35,914 ADAM: Layer 0 -> dw_min:9.9979e-01  dw_max:1.0002e+00 lr:1.0000e-03
2023-04-03 13:23:35,914 ADAM: Layer 1 -> dw_min:9.9933e-01  dw_max:1.0006e+00 lr:1.0000e-03
2023-04-03 13:23:35,914 ADAM: Layer 2 -> dw_min:9.9920e-01  dw_max:1.0008e+00 lr:1.0000e-03
2023-04-03 13:23:35,914 ADAM: Layer 3 -> dw_min:9.9939e-01  dw_max:1.0006e+00 lr:1.0000e-03
2023-04-03 13:23:35,988 			Learning rate: weights:   1.000e-03    
2023-04-03 13:23:35,988 			Last test performance: 97.87%
2023-04-03 13:23:35,988 ----------------
2023-04-03 13:23:45,883   57  =>  17   		Training 486 pattern with 99.79% 	Forward time: 	 9.62 sec
2023-04-03 13:23:45,883 			Loss:    6.572e-03    			Backward time: 	 0.27 sec 
2023-04-03 13:23:45,884 ADAM: Layer 0 -> dw_min:9.9980e-01  dw_max:1.0002e+00 lr:1.0000e-03
2023-04-03 13:23:45,884 ADAM: Layer 1 -> dw_min:9.9934e-01  dw_max:1.0006e+00 lr:1.0000e-03
2023-04-03 13:23:45,884 ADAM: Layer 2 -> dw_min:9.9899e-01  dw_max:1.0012e+00 lr:1.0000e-03
2023-04-03 13:23:45,884 ADAM: Layer 3 -> dw_min:9.9946e-01  dw_max:1.0005e+00 lr:1.0000e-03
2023-04-03 13:23:45,943 			Learning rate: weights:   1.000e-03    
2023-04-03 13:23:45,944 			Last test performance: 97.87%
2023-04-03 13:23:45,944 ----------------
2023-04-03 13:23:55,838   57  =>  18   		Training 486 pattern with 99.58% 	Forward time: 	 9.62 sec
2023-04-03 13:23:55,838 			Loss:    2.157e-02    			Backward time: 	 0.27 sec 
2023-04-03 13:23:55,838 ADAM: Layer 0 -> dw_min:9.9981e-01  dw_max:1.0002e+00 lr:1.0000e-03
2023-04-03 13:23:55,838 ADAM: Layer 1 -> dw_min:9.9932e-01  dw_max:1.0007e+00 lr:1.0000e-03
2023-04-03 13:23:55,839 ADAM: Layer 2 -> dw_min:9.9881e-01  dw_max:1.0014e+00 lr:1.0000e-03
2023-04-03 13:23:55,839 ADAM: Layer 3 -> dw_min:9.9896e-01  dw_max:1.0009e+00 lr:1.0000e-03
2023-04-03 13:23:55,884 			Learning rate: weights:   1.000e-03    
2023-04-03 13:23:55,884 			Last test performance: 97.87%
2023-04-03 13:23:55,884 ----------------
2023-04-03 13:24:05,779   57  =>  19   		Training 486 pattern with 99.38% 	Forward time: 	 9.62 sec
2023-04-03 13:24:05,780 			Loss:    1.336e-02    			Backward time: 	 0.27 sec 
2023-04-03 13:24:05,780 ADAM: Layer 0 -> dw_min:9.9975e-01  dw_max:1.0003e+00 lr:1.0000e-03
2023-04-03 13:24:05,780 ADAM: Layer 1 -> dw_min:9.9910e-01  dw_max:1.0007e+00 lr:1.0000e-03
2023-04-03 13:24:05,780 ADAM: Layer 2 -> dw_min:9.9871e-01  dw_max:1.0013e+00 lr:1.0000e-03
2023-04-03 13:24:05,780 ADAM: Layer 3 -> dw_min:9.9907e-01  dw_max:1.0008e+00 lr:1.0000e-03
2023-04-03 13:24:05,799 			Learning rate: weights:   1.000e-03    
2023-04-03 13:24:05,799 			Last test performance: 97.87%
2023-04-03 13:24:05,799 ----------------
2023-04-03 13:24:15,695   57  =>  20   		Training 486 pattern with 99.79% 	Forward time: 	 9.62 sec
2023-04-03 13:24:15,695 			Loss:    1.206e-02    			Backward time: 	 0.27 sec 
2023-04-03 13:24:15,695 ADAM: Layer 0 -> dw_min:9.9974e-01  dw_max:1.0003e+00 lr:1.0000e-03
2023-04-03 13:24:15,695 ADAM: Layer 1 -> dw_min:9.9927e-01  dw_max:1.0007e+00 lr:1.0000e-03
2023-04-03 13:24:15,695 ADAM: Layer 2 -> dw_min:9.9884e-01  dw_max:1.0012e+00 lr:1.0000e-03
2023-04-03 13:24:15,695 ADAM: Layer 3 -> dw_min:9.9916e-01  dw_max:1.0008e+00 lr:1.0000e-03
2023-04-03 13:24:15,761 			Learning rate: weights:   1.000e-03    
2023-04-03 13:24:15,761 			Last test performance: 97.87%
2023-04-03 13:24:15,761 ----------------
2023-04-03 13:24:25,656   57  =>  21   		Training 486 pattern with 99.79% 	Forward time: 	 9.62 sec
2023-04-03 13:24:25,656 			Loss:    1.326e-02    			Backward time: 	 0.27 sec 
2023-04-03 13:24:25,656 ADAM: Layer 0 -> dw_min:9.9970e-01  dw_max:1.0003e+00 lr:1.0000e-03
2023-04-03 13:24:25,657 ADAM: Layer 1 -> dw_min:9.9933e-01  dw_max:1.0007e+00 lr:1.0000e-03
2023-04-03 13:24:25,657 ADAM: Layer 2 -> dw_min:9.9894e-01  dw_max:1.0014e+00 lr:1.0000e-03
2023-04-03 13:24:25,657 ADAM: Layer 3 -> dw_min:9.9925e-01  dw_max:1.0007e+00 lr:1.0000e-03
2023-04-03 13:24:25,741 			Learning rate: weights:   1.000e-03    
2023-04-03 13:24:25,741 			Last test performance: 97.87%
2023-04-03 13:24:25,741 ----------------
2023-04-03 13:24:35,638   57  =>  22   		Training 486 pattern with 99.79% 	Forward time: 	 9.62 sec
2023-04-03 13:24:35,639 			Loss:    8.253e-03    			Backward time: 	 0.27 sec 
2023-04-03 13:24:35,639 ADAM: Layer 0 -> dw_min:9.9971e-01  dw_max:1.0003e+00 lr:1.0000e-03
2023-04-03 13:24:35,639 ADAM: Layer 1 -> dw_min:9.9941e-01  dw_max:1.0006e+00 lr:1.0000e-03
2023-04-03 13:24:35,639 ADAM: Layer 2 -> dw_min:9.9904e-01  dw_max:1.0012e+00 lr:1.0000e-03
2023-04-03 13:24:35,639 ADAM: Layer 3 -> dw_min:9.9933e-01  dw_max:1.0006e+00 lr:1.0000e-03
2023-04-03 13:24:35,707 			Learning rate: weights:   1.000e-03    
2023-04-03 13:24:35,707 			Last test performance: 97.87%
2023-04-03 13:24:35,707 ----------------
2023-04-03 13:24:45,601   57  =>  23   		Training 486 pattern with 99.58% 	Forward time: 	 9.62 sec
2023-04-03 13:24:45,601 			Loss:    1.376e-02    			Backward time: 	 0.27 sec 
2023-04-03 13:24:45,601 ADAM: Layer 0 -> dw_min:9.9974e-01  dw_max:1.0003e+00 lr:1.0000e-03
2023-04-03 13:24:45,602 ADAM: Layer 1 -> dw_min:9.9907e-01  dw_max:1.0007e+00 lr:1.0000e-03
2023-04-03 13:24:45,602 ADAM: Layer 2 -> dw_min:9.9902e-01  dw_max:1.0015e+00 lr:1.0000e-03
2023-04-03 13:24:45,602 ADAM: Layer 3 -> dw_min:9.9918e-01  dw_max:1.0006e+00 lr:1.0000e-03
2023-04-03 13:24:45,662 			Learning rate: weights:   1.000e-03    
2023-04-03 13:24:45,662 			Last test performance: 97.87%
2023-04-03 13:24:45,662 ----------------
2023-04-03 13:24:55,557   57  =>  24   		Training 486 pattern with 100.00% 	Forward time: 	 9.62 sec
2023-04-03 13:24:55,557 			Loss:    6.210e-03    			Backward time: 	 0.27 sec 
2023-04-03 13:24:55,557 ADAM: Layer 0 -> dw_min:9.9971e-01  dw_max:1.0003e+00 lr:1.0000e-03
2023-04-03 13:24:55,557 ADAM: Layer 1 -> dw_min:9.9908e-01  dw_max:1.0007e+00 lr:1.0000e-03
2023-04-03 13:24:55,557 ADAM: Layer 2 -> dw_min:9.9909e-01  dw_max:1.0013e+00 lr:1.0000e-03
2023-04-03 13:24:55,557 ADAM: Layer 3 -> dw_min:9.9912e-01  dw_max:1.0005e+00 lr:1.0000e-03
2023-04-03 13:24:55,576 			Learning rate: weights:   1.000e-03    
2023-04-03 13:24:55,576 			Last test performance: 97.87%
2023-04-03 13:24:55,576 ----------------
2023-04-03 13:25:05,471   57  =>  25   		Training 486 pattern with 100.00% 	Forward time: 	 9.62 sec
2023-04-03 13:25:05,471 			Loss:    5.054e-03    			Backward time: 	 0.27 sec 
2023-04-03 13:25:05,471 ADAM: Layer 0 -> dw_min:9.9970e-01  dw_max:1.0003e+00 lr:1.0000e-03
2023-04-03 13:25:05,471 ADAM: Layer 1 -> dw_min:9.9917e-01  dw_max:1.0007e+00 lr:1.0000e-03
2023-04-03 13:25:05,472 ADAM: Layer 2 -> dw_min:9.9917e-01  dw_max:1.0012e+00 lr:1.0000e-03
2023-04-03 13:25:05,472 ADAM: Layer 3 -> dw_min:9.9921e-01  dw_max:1.0005e+00 lr:1.0000e-03
2023-04-03 13:25:05,531 			Learning rate: weights:   1.000e-03    
2023-04-03 13:25:05,531 			Last test performance: 97.87%
2023-04-03 13:25:05,531 ----------------
2023-04-03 13:25:15,426   57  =>  26   		Training 486 pattern with 99.79% 	Forward time: 	 9.62 sec
2023-04-03 13:25:15,427 			Loss:    5.728e-03    			Backward time: 	 0.27 sec 
2023-04-03 13:25:15,427 ADAM: Layer 0 -> dw_min:9.9971e-01  dw_max:1.0002e+00 lr:1.0000e-03
2023-04-03 13:25:15,427 ADAM: Layer 1 -> dw_min:9.9924e-01  dw_max:1.0006e+00 lr:1.0000e-03
2023-04-03 13:25:15,427 ADAM: Layer 2 -> dw_min:9.9925e-01  dw_max:1.0011e+00 lr:1.0000e-03
2023-04-03 13:25:15,427 ADAM: Layer 3 -> dw_min:9.9928e-01  dw_max:1.0005e+00 lr:1.0000e-03
2023-04-03 13:25:15,446 			Learning rate: weights:   1.000e-03    
2023-04-03 13:25:15,446 			Last test performance: 97.87%
2023-04-03 13:25:15,446 ----------------
2023-04-03 13:25:25,350   57  =>  27   		Training 486 pattern with 99.79% 	Forward time: 	 9.63 sec
2023-04-03 13:25:25,350 			Loss:    1.165e-02    			Backward time: 	 0.27 sec 
2023-04-03 13:25:25,350 ADAM: Layer 0 -> dw_min:9.9972e-01  dw_max:1.0003e+00 lr:1.0000e-03
2023-04-03 13:25:25,350 ADAM: Layer 1 -> dw_min:9.9921e-01  dw_max:1.0006e+00 lr:1.0000e-03
2023-04-03 13:25:25,350 ADAM: Layer 2 -> dw_min:9.9872e-01  dw_max:1.0012e+00 lr:1.0000e-03
2023-04-03 13:25:25,350 ADAM: Layer 3 -> dw_min:9.9935e-01  dw_max:1.0005e+00 lr:1.0000e-03
2023-04-03 13:25:25,421 			Learning rate: weights:   1.000e-03    
2023-04-03 13:25:25,422 			Last test performance: 97.87%
2023-04-03 13:25:25,422 ----------------
2023-04-03 13:25:35,319   57  =>  28   		Training 486 pattern with 100.00% 	Forward time: 	 9.62 sec
2023-04-03 13:25:35,319 			Loss:    5.076e-03    			Backward time: 	 0.27 sec 
2023-04-03 13:25:35,319 ADAM: Layer 0 -> dw_min:9.9972e-01  dw_max:1.0003e+00 lr:1.0000e-03
2023-04-03 13:25:35,319 ADAM: Layer 1 -> dw_min:9.9927e-01  dw_max:1.0005e+00 lr:1.0000e-03
2023-04-03 13:25:35,319 ADAM: Layer 2 -> dw_min:9.9883e-01  dw_max:1.0011e+00 lr:1.0000e-03
2023-04-03 13:25:35,319 ADAM: Layer 3 -> dw_min:9.9941e-01  dw_max:1.0004e+00 lr:1.0000e-03
2023-04-03 13:25:35,338 			Learning rate: weights:   1.000e-03    
2023-04-03 13:25:35,338 			Last test performance: 97.87%
2023-04-03 13:25:35,338 ----------------
2023-04-03 13:25:45,235   57  =>  29   		Training 486 pattern with 99.17% 	Forward time: 	 9.62 sec
2023-04-03 13:25:45,235 			Loss:    1.848e-02    			Backward time: 	 0.27 sec 
2023-04-03 13:25:45,235 ADAM: Layer 0 -> dw_min:9.9974e-01  dw_max:1.0003e+00 lr:1.0000e-03
2023-04-03 13:25:45,236 ADAM: Layer 1 -> dw_min:9.9932e-01  dw_max:1.0006e+00 lr:1.0000e-03
2023-04-03 13:25:45,236 ADAM: Layer 2 -> dw_min:9.9875e-01  dw_max:1.0010e+00 lr:1.0000e-03
2023-04-03 13:25:45,236 ADAM: Layer 3 -> dw_min:9.9946e-01  dw_max:1.0006e+00 lr:1.0000e-03
2023-04-03 13:25:45,298 			Learning rate: weights:   1.000e-03    
2023-04-03 13:25:45,298 			Last test performance: 97.87%
2023-04-03 13:25:45,299 ----------------
2023-04-03 13:25:55,224   57  =>  30   		Training 486 pattern with 99.79% 	Forward time: 	 9.65 sec
2023-04-03 13:25:55,224 			Loss:    1.223e-02    			Backward time: 	 0.27 sec 
2023-04-03 13:25:55,225 ADAM: Layer 0 -> dw_min:9.9971e-01  dw_max:1.0003e+00 lr:1.0000e-03
2023-04-03 13:25:55,225 ADAM: Layer 1 -> dw_min:9.9941e-01  dw_max:1.0005e+00 lr:1.0000e-03
2023-04-03 13:25:55,225 ADAM: Layer 2 -> dw_min:9.9888e-01  dw_max:1.0014e+00 lr:1.0000e-03
2023-04-03 13:25:55,225 ADAM: Layer 3 -> dw_min:9.9951e-01  dw_max:1.0006e+00 lr:1.0000e-03
2023-04-03 13:25:55,285 			Learning rate: weights:   1.000e-03    
2023-04-03 13:25:55,285 			Last test performance: 97.87%
2023-04-03 13:25:55,285 ----------------
2023-04-03 13:26:05,181   57  =>  31   		Training 486 pattern with 99.38% 	Forward time: 	 9.62 sec
2023-04-03 13:26:05,181 			Loss:    1.546e-02    			Backward time: 	 0.27 sec 
2023-04-03 13:26:05,181 ADAM: Layer 0 -> dw_min:9.9966e-01  dw_max:1.0003e+00 lr:1.0000e-03
2023-04-03 13:26:05,181 ADAM: Layer 1 -> dw_min:9.9932e-01  dw_max:1.0006e+00 lr:1.0000e-03
2023-04-03 13:26:05,181 ADAM: Layer 2 -> dw_min:9.9858e-01  dw_max:1.0014e+00 lr:1.0000e-03
2023-04-03 13:26:05,181 ADAM: Layer 3 -> dw_min:9.9956e-01  dw_max:1.0005e+00 lr:1.0000e-03
2023-04-03 13:26:05,219 			Learning rate: weights:   1.000e-03    
2023-04-03 13:26:05,219 			Last test performance: 97.87%
2023-04-03 13:26:05,219 ----------------
2023-04-03 13:26:15,115   57  =>  32   		Training 486 pattern with 100.00% 	Forward time: 	 9.62 sec
2023-04-03 13:26:15,115 			Loss:    6.037e-03    			Backward time: 	 0.27 sec 
2023-04-03 13:26:15,116 ADAM: Layer 0 -> dw_min:9.9975e-01  dw_max:1.0003e+00 lr:1.0000e-03
2023-04-03 13:26:15,116 ADAM: Layer 1 -> dw_min:9.9940e-01  dw_max:1.0009e+00 lr:1.0000e-03
2023-04-03 13:26:15,116 ADAM: Layer 2 -> dw_min:9.9872e-01  dw_max:1.0012e+00 lr:1.0000e-03
2023-04-03 13:26:15,116 ADAM: Layer 3 -> dw_min:9.9960e-01  dw_max:1.0005e+00 lr:1.0000e-03
2023-04-03 13:26:15,203 			Learning rate: weights:   1.000e-03    
2023-04-03 13:26:15,203 			Last test performance: 97.87%
2023-04-03 13:26:15,203 ----------------
2023-04-03 13:26:25,097   57  =>  33   		Training 486 pattern with 99.79% 	Forward time: 	 9.62 sec
2023-04-03 13:26:25,098 			Loss:    7.733e-03    			Backward time: 	 0.27 sec 
2023-04-03 13:26:25,098 ADAM: Layer 0 -> dw_min:9.9978e-01  dw_max:1.0003e+00 lr:1.0000e-03
2023-04-03 13:26:25,098 ADAM: Layer 1 -> dw_min:9.9948e-01  dw_max:1.0008e+00 lr:1.0000e-03
2023-04-03 13:26:25,098 ADAM: Layer 2 -> dw_min:9.9885e-01  dw_max:1.0011e+00 lr:1.0000e-03
2023-04-03 13:26:25,098 ADAM: Layer 3 -> dw_min:9.9966e-01  dw_max:1.0004e+00 lr:1.0000e-03
2023-04-03 13:26:25,157 			Learning rate: weights:   1.000e-03    
2023-04-03 13:26:25,157 			Last test performance: 97.87%
2023-04-03 13:26:25,157 ----------------
2023-04-03 13:26:35,053   57  =>  34   		Training 486 pattern with 99.58% 	Forward time: 	 9.62 sec
2023-04-03 13:26:35,054 			Loss:    1.461e-02    			Backward time: 	 0.27 sec 
2023-04-03 13:26:35,054 ADAM: Layer 0 -> dw_min:9.9981e-01  dw_max:1.0003e+00 lr:1.0000e-03
2023-04-03 13:26:35,054 ADAM: Layer 1 -> dw_min:9.9930e-01  dw_max:1.0007e+00 lr:1.0000e-03
2023-04-03 13:26:35,054 ADAM: Layer 2 -> dw_min:9.9897e-01  dw_max:1.0010e+00 lr:1.0000e-03
2023-04-03 13:26:35,054 ADAM: Layer 3 -> dw_min:9.9969e-01  dw_max:1.0004e+00 lr:1.0000e-03
2023-04-03 13:26:35,073 			Learning rate: weights:   1.000e-03    
2023-04-03 13:26:35,073 			Last test performance: 97.87%
2023-04-03 13:26:35,073 ----------------
2023-04-03 13:26:44,968   57  =>  35   		Training 486 pattern with 99.58% 	Forward time: 	 9.62 sec
2023-04-03 13:26:44,968 			Loss:    1.307e-02    			Backward time: 	 0.27 sec 
2023-04-03 13:26:44,968 ADAM: Layer 0 -> dw_min:9.9980e-01  dw_max:1.0002e+00 lr:1.0000e-03
2023-04-03 13:26:44,968 ADAM: Layer 1 -> dw_min:9.9937e-01  dw_max:1.0006e+00 lr:1.0000e-03
2023-04-03 13:26:44,968 ADAM: Layer 2 -> dw_min:9.9907e-01  dw_max:1.0011e+00 lr:1.0000e-03
2023-04-03 13:26:44,968 ADAM: Layer 3 -> dw_min:9.9972e-01  dw_max:1.0005e+00 lr:1.0000e-03
2023-04-03 13:26:45,029 			Learning rate: weights:   1.000e-03    
2023-04-03 13:26:45,029 			Last test performance: 97.87%
2023-04-03 13:26:45,029 ----------------
2023-04-03 13:26:54,924   57  =>  36   		Training 486 pattern with 99.38% 	Forward time: 	 9.62 sec
2023-04-03 13:26:54,924 			Loss:    1.908e-02    			Backward time: 	 0.27 sec 
2023-04-03 13:26:54,925 ADAM: Layer 0 -> dw_min:9.9978e-01  dw_max:1.0002e+00 lr:1.0000e-03
2023-04-03 13:26:54,925 ADAM: Layer 1 -> dw_min:9.9930e-01  dw_max:1.0006e+00 lr:1.0000e-03
2023-04-03 13:26:54,925 ADAM: Layer 2 -> dw_min:9.9860e-01  dw_max:1.0013e+00 lr:1.0000e-03
2023-04-03 13:26:54,925 ADAM: Layer 3 -> dw_min:9.9940e-01  dw_max:1.0004e+00 lr:1.0000e-03
2023-04-03 13:26:54,958 			Learning rate: weights:   1.000e-03    
2023-04-03 13:26:54,958 			Last test performance: 97.87%
2023-04-03 13:26:54,958 ----------------
2023-04-03 13:27:04,854   57  =>  37   		Training 486 pattern with 100.00% 	Forward time: 	 9.62 sec
2023-04-03 13:27:04,854 			Loss:    9.676e-03    			Backward time: 	 0.27 sec 
2023-04-03 13:27:04,855 ADAM: Layer 0 -> dw_min:9.9975e-01  dw_max:1.0003e+00 lr:1.0000e-03
2023-04-03 13:27:04,855 ADAM: Layer 1 -> dw_min:9.9930e-01  dw_max:1.0006e+00 lr:1.0000e-03
2023-04-03 13:27:04,855 ADAM: Layer 2 -> dw_min:9.9873e-01  dw_max:1.0012e+00 lr:1.0000e-03
2023-04-03 13:27:04,855 ADAM: Layer 3 -> dw_min:9.9945e-01  dw_max:1.0006e+00 lr:1.0000e-03
2023-04-03 13:27:04,915 			Learning rate: weights:   1.000e-03    
2023-04-03 13:27:04,915 			Last test performance: 97.87%
2023-04-03 13:27:04,915 ----------------
2023-04-03 13:27:14,810   57  =>  38   		Training 486 pattern with 100.00% 	Forward time: 	 9.62 sec
2023-04-03 13:27:14,810 			Loss:    3.613e-03    			Backward time: 	 0.27 sec 
2023-04-03 13:27:14,810 ADAM: Layer 0 -> dw_min:9.9978e-01  dw_max:1.0002e+00 lr:1.0000e-03
2023-04-03 13:27:14,810 ADAM: Layer 1 -> dw_min:9.9936e-01  dw_max:1.0006e+00 lr:1.0000e-03
2023-04-03 13:27:14,810 ADAM: Layer 2 -> dw_min:9.9886e-01  dw_max:1.0011e+00 lr:1.0000e-03
2023-04-03 13:27:14,810 ADAM: Layer 3 -> dw_min:9.9951e-01  dw_max:1.0006e+00 lr:1.0000e-03
2023-04-03 13:27:14,886 			Learning rate: weights:   1.000e-03    
2023-04-03 13:27:14,886 			Last test performance: 97.87%
2023-04-03 13:27:14,886 ----------------
2023-04-03 13:27:24,788   57  =>  39   		Training 486 pattern with 99.58% 	Forward time: 	 9.63 sec
2023-04-03 13:27:24,788 			Loss:    1.447e-02    			Backward time: 	 0.27 sec 
2023-04-03 13:27:24,788 ADAM: Layer 0 -> dw_min:9.9973e-01  dw_max:1.0003e+00 lr:1.0000e-03
2023-04-03 13:27:24,788 ADAM: Layer 1 -> dw_min:9.9942e-01  dw_max:1.0007e+00 lr:1.0000e-03
2023-04-03 13:27:24,788 ADAM: Layer 2 -> dw_min:9.9898e-01  dw_max:1.0011e+00 lr:1.0000e-03
2023-04-03 13:27:24,788 ADAM: Layer 3 -> dw_min:9.9944e-01  dw_max:1.0006e+00 lr:1.0000e-03
2023-04-03 13:27:24,806 			Learning rate: weights:   1.000e-03    
2023-04-03 13:27:24,806 			Last test performance: 97.87%
2023-04-03 13:27:24,806 ----------------
2023-04-03 13:27:34,704   57  =>  40   		Training 486 pattern with 99.58% 	Forward time: 	 9.62 sec
2023-04-03 13:27:34,704 			Loss:    1.383e-02    			Backward time: 	 0.27 sec 
2023-04-03 13:27:34,704 ADAM: Layer 0 -> dw_min:9.9974e-01  dw_max:1.0004e+00 lr:1.0000e-03
2023-04-03 13:27:34,704 ADAM: Layer 1 -> dw_min:9.9948e-01  dw_max:1.0007e+00 lr:1.0000e-03
2023-04-03 13:27:34,704 ADAM: Layer 2 -> dw_min:9.9864e-01  dw_max:1.0013e+00 lr:1.0000e-03
2023-04-03 13:27:34,705 ADAM: Layer 3 -> dw_min:9.9940e-01  dw_max:1.0006e+00 lr:1.0000e-03
2023-04-03 13:27:34,762 			Learning rate: weights:   1.000e-03    
2023-04-03 13:27:34,762 			Last test performance: 97.87%
2023-04-03 13:27:34,762 ----------------
2023-04-03 13:27:44,658   57  =>  41   		Training 486 pattern with 99.58% 	Forward time: 	 9.62 sec
2023-04-03 13:27:44,658 			Loss:    1.053e-02    			Backward time: 	 0.27 sec 
2023-04-03 13:27:44,658 ADAM: Layer 0 -> dw_min:9.9967e-01  dw_max:1.0003e+00 lr:1.0000e-03
2023-04-03 13:27:44,659 ADAM: Layer 1 -> dw_min:9.9953e-01  dw_max:1.0006e+00 lr:1.0000e-03
2023-04-03 13:27:44,659 ADAM: Layer 2 -> dw_min:9.9877e-01  dw_max:1.0012e+00 lr:1.0000e-03
2023-04-03 13:27:44,659 ADAM: Layer 3 -> dw_min:9.9945e-01  dw_max:1.0005e+00 lr:1.0000e-03
2023-04-03 13:27:44,750 			Learning rate: weights:   1.000e-03    
2023-04-03 13:27:44,750 			Last test performance: 97.87%
2023-04-03 13:27:44,750 ----------------
2023-04-03 13:27:54,643   57  =>  42   		Training 486 pattern with 100.00% 	Forward time: 	 9.62 sec
2023-04-03 13:27:54,643 			Loss:    5.427e-03    			Backward time: 	 0.27 sec 
2023-04-03 13:27:54,643 ADAM: Layer 0 -> dw_min:9.9970e-01  dw_max:1.0003e+00 lr:1.0000e-03
2023-04-03 13:27:54,643 ADAM: Layer 1 -> dw_min:9.9951e-01  dw_max:1.0005e+00 lr:1.0000e-03
2023-04-03 13:27:54,644 ADAM: Layer 2 -> dw_min:9.9889e-01  dw_max:1.0011e+00 lr:1.0000e-03
2023-04-03 13:27:54,644 ADAM: Layer 3 -> dw_min:9.9950e-01  dw_max:1.0004e+00 lr:1.0000e-03
2023-04-03 13:27:54,703 			Learning rate: weights:   1.000e-03    
2023-04-03 13:27:54,703 			Last test performance: 97.87%
2023-04-03 13:27:54,703 ----------------
2023-04-03 13:28:04,599   57  =>  43   		Training 486 pattern with 99.79% 	Forward time: 	 9.62 sec
2023-04-03 13:28:04,600 			Loss:    1.190e-02    			Backward time: 	 0.27 sec 
2023-04-03 13:28:04,600 ADAM: Layer 0 -> dw_min:9.9978e-01  dw_max:1.0004e+00 lr:1.0000e-03
2023-04-03 13:28:04,600 ADAM: Layer 1 -> dw_min:9.9947e-01  dw_max:1.0006e+00 lr:1.0000e-03
2023-04-03 13:28:04,600 ADAM: Layer 2 -> dw_min:9.9867e-01  dw_max:1.0011e+00 lr:1.0000e-03
2023-04-03 13:28:04,600 ADAM: Layer 3 -> dw_min:9.9914e-01  dw_max:1.0008e+00 lr:1.0000e-03
2023-04-03 13:28:04,661 			Learning rate: weights:   1.000e-03    
2023-04-03 13:28:04,661 			Last test performance: 97.87%
2023-04-03 13:28:04,661 ----------------
2023-04-03 13:28:14,555   57  =>  44   		Training 486 pattern with 100.00% 	Forward time: 	 9.62 sec
2023-04-03 13:28:14,555 			Loss:    7.050e-03    			Backward time: 	 0.27 sec 
2023-04-03 13:28:14,555 ADAM: Layer 0 -> dw_min:9.9977e-01  dw_max:1.0003e+00 lr:1.0000e-03
2023-04-03 13:28:14,555 ADAM: Layer 1 -> dw_min:9.9950e-01  dw_max:1.0005e+00 lr:1.0000e-03
2023-04-03 13:28:14,556 ADAM: Layer 2 -> dw_min:9.9874e-01  dw_max:1.0010e+00 lr:1.0000e-03
2023-04-03 13:28:14,556 ADAM: Layer 3 -> dw_min:9.9925e-01  dw_max:1.0008e+00 lr:1.0000e-03
2023-04-03 13:28:14,614 			Learning rate: weights:   1.000e-03    
2023-04-03 13:28:14,614 			Last test performance: 97.87%
2023-04-03 13:28:14,614 ----------------
2023-04-03 13:28:24,509   57  =>  45   		Training 486 pattern with 99.79% 	Forward time: 	 9.62 sec
2023-04-03 13:28:24,509 			Loss:    8.492e-03    			Backward time: 	 0.27 sec 
2023-04-03 13:28:24,509 ADAM: Layer 0 -> dw_min:9.9978e-01  dw_max:1.0003e+00 lr:1.0000e-03
2023-04-03 13:28:24,509 ADAM: Layer 1 -> dw_min:9.9953e-01  dw_max:1.0005e+00 lr:1.0000e-03
2023-04-03 13:28:24,509 ADAM: Layer 2 -> dw_min:9.9887e-01  dw_max:1.0010e+00 lr:1.0000e-03
2023-04-03 13:28:24,510 ADAM: Layer 3 -> dw_min:9.9931e-01  dw_max:1.0007e+00 lr:1.0000e-03
2023-04-03 13:28:24,528 			Learning rate: weights:   1.000e-03    
2023-04-03 13:28:24,528 			Last test performance: 97.87%
2023-04-03 13:28:24,528 ----------------
2023-04-03 13:28:34,425   57  =>  46   		Training 486 pattern with 99.79% 	Forward time: 	 9.62 sec
2023-04-03 13:28:34,425 			Loss:    1.627e-02    			Backward time: 	 0.27 sec 
2023-04-03 13:28:34,426 ADAM: Layer 0 -> dw_min:9.9978e-01  dw_max:1.0003e+00 lr:1.0000e-03
2023-04-03 13:28:34,426 ADAM: Layer 1 -> dw_min:9.9956e-01  dw_max:1.0007e+00 lr:1.0000e-03
2023-04-03 13:28:34,426 ADAM: Layer 2 -> dw_min:9.9896e-01  dw_max:1.0012e+00 lr:1.0000e-03
2023-04-03 13:28:34,426 ADAM: Layer 3 -> dw_min:9.9938e-01  dw_max:1.0007e+00 lr:1.0000e-03
2023-04-03 13:28:34,528 			Learning rate: weights:   1.000e-03    
2023-04-03 13:28:34,528 			Last test performance: 97.87%
2023-04-03 13:28:34,528 ----------------
2023-04-03 13:28:44,421   57  =>  47   		Training 486 pattern with 99.79% 	Forward time: 	 9.62 sec
2023-04-03 13:28:44,421 			Loss:    1.027e-02    			Backward time: 	 0.27 sec 
2023-04-03 13:28:44,422 ADAM: Layer 0 -> dw_min:9.9972e-01  dw_max:1.0003e+00 lr:1.0000e-03
2023-04-03 13:28:44,422 ADAM: Layer 1 -> dw_min:9.9955e-01  dw_max:1.0007e+00 lr:1.0000e-03
2023-04-03 13:28:44,422 ADAM: Layer 2 -> dw_min:9.9902e-01  dw_max:1.0012e+00 lr:1.0000e-03
2023-04-03 13:28:44,422 ADAM: Layer 3 -> dw_min:9.9946e-01  dw_max:1.0006e+00 lr:1.0000e-03
2023-04-03 13:28:44,481 			Learning rate: weights:   1.000e-03    
2023-04-03 13:28:44,482 			Last test performance: 97.87%
2023-04-03 13:28:44,482 ----------------
2023-04-03 13:28:54,375   57  =>  48   		Training 486 pattern with 99.38% 	Forward time: 	 9.62 sec
2023-04-03 13:28:54,375 			Loss:    1.545e-02    			Backward time: 	 0.27 sec 
2023-04-03 13:28:54,376 ADAM: Layer 0 -> dw_min:9.9978e-01  dw_max:1.0003e+00 lr:1.0000e-03
2023-04-03 13:28:54,376 ADAM: Layer 1 -> dw_min:9.9923e-01  dw_max:1.0009e+00 lr:1.0000e-03
2023-04-03 13:28:54,376 ADAM: Layer 2 -> dw_min:9.9902e-01  dw_max:1.0012e+00 lr:1.0000e-03
2023-04-03 13:28:54,376 ADAM: Layer 3 -> dw_min:9.9952e-01  dw_max:1.0006e+00 lr:1.0000e-03
2023-04-03 13:28:54,436 			Learning rate: weights:   1.000e-03    
2023-04-03 13:28:54,436 			Last test performance: 97.87%
2023-04-03 13:28:54,436 ----------------
2023-04-03 13:29:04,332   57  =>  49   		Training 486 pattern with 99.79% 	Forward time: 	 9.62 sec
2023-04-03 13:29:04,332 			Loss:    6.560e-03    			Backward time: 	 0.27 sec 
2023-04-03 13:29:04,333 ADAM: Layer 0 -> dw_min:9.9975e-01  dw_max:1.0003e+00 lr:1.0000e-03
2023-04-03 13:29:04,333 ADAM: Layer 1 -> dw_min:9.9932e-01  dw_max:1.0011e+00 lr:1.0000e-03
2023-04-03 13:29:04,333 ADAM: Layer 2 -> dw_min:9.9870e-01  dw_max:1.0011e+00 lr:1.0000e-03
2023-04-03 13:29:04,333 ADAM: Layer 3 -> dw_min:9.9956e-01  dw_max:1.0005e+00 lr:1.0000e-03
2023-04-03 13:29:04,394 			Learning rate: weights:   1.000e-03    
2023-04-03 13:29:04,394 			Last test performance: 97.87%
2023-04-03 13:29:04,394 ----------------
2023-04-03 13:29:14,289   57  =>  50   		Training 486 pattern with 99.79% 	Forward time: 	 9.62 sec
2023-04-03 13:29:14,289 			Loss:    5.316e-03    			Backward time: 	 0.27 sec 
2023-04-03 13:29:14,289 ADAM: Layer 0 -> dw_min:9.9978e-01  dw_max:1.0003e+00 lr:1.0000e-03
2023-04-03 13:29:14,290 ADAM: Layer 1 -> dw_min:9.9939e-01  dw_max:1.0013e+00 lr:1.0000e-03
2023-04-03 13:29:14,290 ADAM: Layer 2 -> dw_min:9.9883e-01  dw_max:1.0010e+00 lr:1.0000e-03
2023-04-03 13:29:14,290 ADAM: Layer 3 -> dw_min:9.9955e-01  dw_max:1.0005e+00 lr:1.0000e-03
2023-04-03 13:29:14,348 			Learning rate: weights:   1.000e-03    
2023-04-03 13:29:14,348 			Last test performance: 97.87%
2023-04-03 13:29:14,348 ----------------
2023-04-03 13:29:24,252   57  =>  51   		Training 486 pattern with 99.58% 	Forward time: 	 9.63 sec
2023-04-03 13:29:24,253 			Loss:    1.190e-02    			Backward time: 	 0.27 sec 
2023-04-03 13:29:24,253 ADAM: Layer 0 -> dw_min:9.9973e-01  dw_max:1.0004e+00 lr:1.0000e-03
2023-04-03 13:29:24,253 ADAM: Layer 1 -> dw_min:9.9939e-01  dw_max:1.0011e+00 lr:1.0000e-03
2023-04-03 13:29:24,253 ADAM: Layer 2 -> dw_min:9.9889e-01  dw_max:1.0009e+00 lr:1.0000e-03
2023-04-03 13:29:24,253 ADAM: Layer 3 -> dw_min:9.9948e-01  dw_max:1.0004e+00 lr:1.0000e-03
2023-04-03 13:29:24,312 			Learning rate: weights:   1.000e-03    
2023-04-03 13:29:24,313 			Last test performance: 97.87%
2023-04-03 13:29:24,313 ----------------
2023-04-03 13:29:34,210   57  =>  52   		Training 486 pattern with 99.58% 	Forward time: 	 9.62 sec
2023-04-03 13:29:34,210 			Loss:    1.048e-02    			Backward time: 	 0.27 sec 
2023-04-03 13:29:34,210 ADAM: Layer 0 -> dw_min:9.9977e-01  dw_max:1.0002e+00 lr:1.0000e-03
2023-04-03 13:29:34,210 ADAM: Layer 1 -> dw_min:9.9945e-01  dw_max:1.0010e+00 lr:1.0000e-03
2023-04-03 13:29:34,210 ADAM: Layer 2 -> dw_min:9.9902e-01  dw_max:1.0010e+00 lr:1.0000e-03
2023-04-03 13:29:34,210 ADAM: Layer 3 -> dw_min:9.9955e-01  dw_max:1.0004e+00 lr:1.0000e-03
2023-04-03 13:29:34,236 			Learning rate: weights:   1.000e-03    
2023-04-03 13:29:34,236 			Last test performance: 97.87%
2023-04-03 13:29:34,236 ----------------
2023-04-03 13:29:44,129   57  =>  53   		Training 486 pattern with 99.79% 	Forward time: 	 9.62 sec
2023-04-03 13:29:44,130 			Loss:    1.025e-02    			Backward time: 	 0.27 sec 
2023-04-03 13:29:44,130 ADAM: Layer 0 -> dw_min:9.9977e-01  dw_max:1.0002e+00 lr:1.0000e-03
2023-04-03 13:29:44,130 ADAM: Layer 1 -> dw_min:9.9943e-01  dw_max:1.0009e+00 lr:1.0000e-03
2023-04-03 13:29:44,130 ADAM: Layer 2 -> dw_min:9.9882e-01  dw_max:1.0012e+00 lr:1.0000e-03
2023-04-03 13:29:44,130 ADAM: Layer 3 -> dw_min:9.9960e-01  dw_max:1.0012e+00 lr:1.0000e-03
2023-04-03 13:29:44,189 			Learning rate: weights:   1.000e-03    
2023-04-03 13:29:44,189 			Last test performance: 97.87%
2023-04-03 13:29:44,189 ----------------
2023-04-03 13:29:54,085   57  =>  54   		Training 486 pattern with 100.00% 	Forward time: 	 9.62 sec
2023-04-03 13:29:54,085 			Loss:    5.405e-03    			Backward time: 	 0.27 sec 
2023-04-03 13:29:54,085 ADAM: Layer 0 -> dw_min:9.9975e-01  dw_max:1.0002e+00 lr:1.0000e-03
2023-04-03 13:29:54,085 ADAM: Layer 1 -> dw_min:9.9948e-01  dw_max:1.0008e+00 lr:1.0000e-03
2023-04-03 13:29:54,086 ADAM: Layer 2 -> dw_min:9.9884e-01  dw_max:1.0011e+00 lr:1.0000e-03
2023-04-03 13:29:54,086 ADAM: Layer 3 -> dw_min:9.9964e-01  dw_max:1.0011e+00 lr:1.0000e-03
2023-04-03 13:29:54,201 			Learning rate: weights:   1.000e-03    
2023-04-03 13:29:54,201 			Last test performance: 97.87%
2023-04-03 13:29:54,201 ----------------
2023-04-03 13:30:04,099   57  =>  55   		Training 486 pattern with 99.79% 	Forward time: 	 9.62 sec
2023-04-03 13:30:04,099 			Loss:    1.690e-02    			Backward time: 	 0.27 sec 
2023-04-03 13:30:04,099 ADAM: Layer 0 -> dw_min:9.9981e-01  dw_max:1.0003e+00 lr:1.0000e-03
2023-04-03 13:30:04,099 ADAM: Layer 1 -> dw_min:9.9956e-01  dw_max:1.0008e+00 lr:1.0000e-03
2023-04-03 13:30:04,099 ADAM: Layer 2 -> dw_min:9.9895e-01  dw_max:1.0011e+00 lr:1.0000e-03
2023-04-03 13:30:04,100 ADAM: Layer 3 -> dw_min:9.9964e-01  dw_max:1.0009e+00 lr:1.0000e-03
2023-04-03 13:30:04,220 			Learning rate: weights:   1.000e-03    
2023-04-03 13:30:04,220 			Last test performance: 97.87%
2023-04-03 13:30:04,220 ----------------
2023-04-03 13:30:14,115   57  =>  56   		Training 486 pattern with 100.00% 	Forward time: 	 9.62 sec
2023-04-03 13:30:14,115 			Loss:    7.739e-03    			Backward time: 	 0.27 sec 
2023-04-03 13:30:14,116 ADAM: Layer 0 -> dw_min:9.9977e-01  dw_max:1.0002e+00 lr:1.0000e-03
2023-04-03 13:30:14,116 ADAM: Layer 1 -> dw_min:9.9945e-01  dw_max:1.0007e+00 lr:1.0000e-03
2023-04-03 13:30:14,116 ADAM: Layer 2 -> dw_min:9.9905e-01  dw_max:1.0010e+00 lr:1.0000e-03
2023-04-03 13:30:14,116 ADAM: Layer 3 -> dw_min:9.9966e-01  dw_max:1.0009e+00 lr:1.0000e-03
2023-04-03 13:30:14,184 			Learning rate: weights:   1.000e-03    
2023-04-03 13:30:14,184 			Last test performance: 97.87%
2023-04-03 13:30:14,184 ----------------
2023-04-03 13:30:24,079   57  =>  57   		Training 486 pattern with 99.79% 	Forward time: 	 9.62 sec
2023-04-03 13:30:24,079 			Loss:    1.740e-02    			Backward time: 	 0.27 sec 
2023-04-03 13:30:24,079 ADAM: Layer 0 -> dw_min:9.9978e-01  dw_max:1.0002e+00 lr:1.0000e-03
2023-04-03 13:30:24,079 ADAM: Layer 1 -> dw_min:9.9949e-01  dw_max:1.0006e+00 lr:1.0000e-03
2023-04-03 13:30:24,079 ADAM: Layer 2 -> dw_min:9.9896e-01  dw_max:1.0011e+00 lr:1.0000e-03
2023-04-03 13:30:24,080 ADAM: Layer 3 -> dw_min:9.9962e-01  dw_max:1.0008e+00 lr:1.0000e-03
2023-04-03 13:30:24,138 			Learning rate: weights:   1.000e-03    
2023-04-03 13:30:24,139 			Last test performance: 97.87%
2023-04-03 13:30:24,139 ----------------
2023-04-03 13:30:34,038   57  =>  58   		Training 486 pattern with 100.00% 	Forward time: 	 9.63 sec
2023-04-03 13:30:34,038 			Loss:    5.400e-03    			Backward time: 	 0.27 sec 
2023-04-03 13:30:34,038 ADAM: Layer 0 -> dw_min:9.9981e-01  dw_max:1.0002e+00 lr:1.0000e-03
2023-04-03 13:30:34,039 ADAM: Layer 1 -> dw_min:9.9954e-01  dw_max:1.0005e+00 lr:1.0000e-03
2023-04-03 13:30:34,039 ADAM: Layer 2 -> dw_min:9.9906e-01  dw_max:1.0010e+00 lr:1.0000e-03
2023-04-03 13:30:34,039 ADAM: Layer 3 -> dw_min:9.9966e-01  dw_max:1.0007e+00 lr:1.0000e-03
2023-04-03 13:30:34,060 			Learning rate: weights:   1.000e-03    
2023-04-03 13:30:34,061 			Last test performance: 97.87%
2023-04-03 13:30:34,061 ----------------
2023-04-03 13:30:43,955   57  =>  59   		Training 486 pattern with 99.79% 	Forward time: 	 9.62 sec
2023-04-03 13:30:43,955 			Loss:    1.301e-02    			Backward time: 	 0.27 sec 
2023-04-03 13:30:43,955 ADAM: Layer 0 -> dw_min:9.9981e-01  dw_max:1.0002e+00 lr:1.0000e-03
2023-04-03 13:30:43,956 ADAM: Layer 1 -> dw_min:9.9960e-01  dw_max:1.0005e+00 lr:1.0000e-03
2023-04-03 13:30:43,956 ADAM: Layer 2 -> dw_min:9.9912e-01  dw_max:1.0009e+00 lr:1.0000e-03
2023-04-03 13:30:43,956 ADAM: Layer 3 -> dw_min:9.9969e-01  dw_max:1.0006e+00 lr:1.0000e-03
2023-04-03 13:30:44,024 			Learning rate: weights:   1.000e-03    
2023-04-03 13:30:44,024 			Last test performance: 97.87%
2023-04-03 13:30:44,024 ----------------
2023-04-03 13:30:53,922   57  =>  60   		Training 486 pattern with 99.58% 	Forward time: 	 9.62 sec
2023-04-03 13:30:53,922 			Loss:    1.119e-02    			Backward time: 	 0.27 sec 
2023-04-03 13:30:53,923 ADAM: Layer 0 -> dw_min:9.9975e-01  dw_max:1.0002e+00 lr:1.0000e-03
2023-04-03 13:30:53,923 ADAM: Layer 1 -> dw_min:9.9947e-01  dw_max:1.0007e+00 lr:1.0000e-03
2023-04-03 13:30:53,923 ADAM: Layer 2 -> dw_min:9.9886e-01  dw_max:1.0015e+00 lr:1.0000e-03
2023-04-03 13:30:53,923 ADAM: Layer 3 -> dw_min:9.9942e-01  dw_max:1.0006e+00 lr:1.0000e-03
2023-04-03 13:30:53,982 			Learning rate: weights:   1.000e-03    
2023-04-03 13:30:53,982 			Last test performance: 97.87%
2023-04-03 13:30:53,982 ----------------
2023-04-03 13:31:03,917   57  =>  61   		Training 486 pattern with 99.58% 	Forward time: 	 9.66 sec
2023-04-03 13:31:03,917 			Loss:    1.554e-02    			Backward time: 	 0.27 sec 
2023-04-03 13:31:03,917 ADAM: Layer 0 -> dw_min:9.9974e-01  dw_max:1.0003e+00 lr:1.0000e-03
2023-04-03 13:31:03,917 ADAM: Layer 1 -> dw_min:9.9953e-01  dw_max:1.0007e+00 lr:1.0000e-03
2023-04-03 13:31:03,917 ADAM: Layer 2 -> dw_min:9.9897e-01  dw_max:1.0013e+00 lr:1.0000e-03
2023-04-03 13:31:03,917 ADAM: Layer 3 -> dw_min:9.9948e-01  dw_max:1.0006e+00 lr:1.0000e-03
2023-04-03 13:31:03,977 			Learning rate: weights:   1.000e-03    
2023-04-03 13:31:03,977 			Last test performance: 97.87%
2023-04-03 13:31:03,977 ----------------
2023-04-03 13:31:13,871   57  =>  62   		Training 486 pattern with 99.79% 	Forward time: 	 9.62 sec
2023-04-03 13:31:13,871 			Loss:    8.278e-03    			Backward time: 	 0.27 sec 
2023-04-03 13:31:13,872 ADAM: Layer 0 -> dw_min:9.9977e-01  dw_max:1.0003e+00 lr:1.0000e-03
2023-04-03 13:31:13,872 ADAM: Layer 1 -> dw_min:9.9957e-01  dw_max:1.0006e+00 lr:1.0000e-03
2023-04-03 13:31:13,872 ADAM: Layer 2 -> dw_min:9.9871e-01  dw_max:1.0013e+00 lr:1.0000e-03
2023-04-03 13:31:13,872 ADAM: Layer 3 -> dw_min:9.9953e-01  dw_max:1.0005e+00 lr:1.0000e-03
2023-04-03 13:31:13,931 			Learning rate: weights:   1.000e-03    
2023-04-03 13:31:13,931 			Last test performance: 97.87%
2023-04-03 13:31:13,931 ----------------
2023-04-03 13:31:23,835   57  =>  63   		Training 486 pattern with 100.00% 	Forward time: 	 9.63 sec
2023-04-03 13:31:23,835 			Loss:    3.489e-03    			Backward time: 	 0.27 sec 
2023-04-03 13:31:23,835 ADAM: Layer 0 -> dw_min:9.9980e-01  dw_max:1.0002e+00 lr:1.0000e-03
2023-04-03 13:31:23,835 ADAM: Layer 1 -> dw_min:9.9961e-01  dw_max:1.0006e+00 lr:1.0000e-03
2023-04-03 13:31:23,835 ADAM: Layer 2 -> dw_min:9.9884e-01  dw_max:1.0012e+00 lr:1.0000e-03
2023-04-03 13:31:23,836 ADAM: Layer 3 -> dw_min:9.9958e-01  dw_max:1.0004e+00 lr:1.0000e-03
2023-04-03 13:31:23,901 			Learning rate: weights:   1.000e-03    
2023-04-03 13:31:23,902 			Last test performance: 97.87%
2023-04-03 13:31:23,902 ----------------
2023-04-03 13:31:33,801   57  =>  64   		Training 486 pattern with 100.00% 	Forward time: 	 9.63 sec
2023-04-03 13:31:33,802 			Loss:    6.193e-03    			Backward time: 	 0.27 sec 
2023-04-03 13:31:33,802 ADAM: Layer 0 -> dw_min:9.9983e-01  dw_max:1.0002e+00 lr:1.0000e-03
2023-04-03 13:31:33,802 ADAM: Layer 1 -> dw_min:9.9963e-01  dw_max:1.0006e+00 lr:1.0000e-03
2023-04-03 13:31:33,802 ADAM: Layer 2 -> dw_min:9.9885e-01  dw_max:1.0011e+00 lr:1.0000e-03
2023-04-03 13:31:33,802 ADAM: Layer 3 -> dw_min:9.9958e-01  dw_max:1.0004e+00 lr:1.0000e-03
2023-04-03 13:31:33,820 			Learning rate: weights:   1.000e-03    
2023-04-03 13:31:33,820 			Last test performance: 97.87%
2023-04-03 13:31:33,820 ----------------
2023-04-03 13:31:43,714   57  =>  65   		Training 486 pattern with 100.00% 	Forward time: 	 9.62 sec
2023-04-03 13:31:43,714 			Loss:    4.916e-03    			Backward time: 	 0.27 sec 
2023-04-03 13:31:43,714 ADAM: Layer 0 -> dw_min:9.9983e-01  dw_max:1.0002e+00 lr:1.0000e-03
2023-04-03 13:31:43,715 ADAM: Layer 1 -> dw_min:9.9966e-01  dw_max:1.0005e+00 lr:1.0000e-03
2023-04-03 13:31:43,715 ADAM: Layer 2 -> dw_min:9.9897e-01  dw_max:1.0009e+00 lr:1.0000e-03
2023-04-03 13:31:43,715 ADAM: Layer 3 -> dw_min:9.9963e-01  dw_max:1.0004e+00 lr:1.0000e-03
2023-04-03 13:31:43,775 			Learning rate: weights:   1.000e-03    
2023-04-03 13:31:43,775 			Last test performance: 97.87%
2023-04-03 13:31:43,775 ----------------
2023-04-03 13:31:53,671   57  =>  66   		Training 486 pattern with 99.79% 	Forward time: 	 9.62 sec
2023-04-03 13:31:53,671 			Loss:    1.353e-02    			Backward time: 	 0.27 sec 
2023-04-03 13:31:53,671 ADAM: Layer 0 -> dw_min:9.9984e-01  dw_max:1.0002e+00 lr:1.0000e-03
2023-04-03 13:31:53,672 ADAM: Layer 1 -> dw_min:9.9964e-01  dw_max:1.0005e+00 lr:1.0000e-03
2023-04-03 13:31:53,672 ADAM: Layer 2 -> dw_min:9.9907e-01  dw_max:1.0014e+00 lr:1.0000e-03
2023-04-03 13:31:53,672 ADAM: Layer 3 -> dw_min:9.9936e-01  dw_max:1.0005e+00 lr:1.0000e-03
2023-04-03 13:31:53,783 			Learning rate: weights:   1.000e-03    
2023-04-03 13:31:53,783 			Last test performance: 97.87%
2023-04-03 13:31:53,783 ----------------
2023-04-03 13:32:03,680   57  =>  67   		Training 486 pattern with 99.38% 	Forward time: 	 9.62 sec
2023-04-03 13:32:03,681 			Loss:    1.164e-02    			Backward time: 	 0.27 sec 
2023-04-03 13:32:03,681 ADAM: Layer 0 -> dw_min:9.9979e-01  dw_max:1.0002e+00 lr:1.0000e-03
2023-04-03 13:32:03,681 ADAM: Layer 1 -> dw_min:9.9940e-01  dw_max:1.0007e+00 lr:1.0000e-03
2023-04-03 13:32:03,681 ADAM: Layer 2 -> dw_min:9.9881e-01  dw_max:1.0014e+00 lr:1.0000e-03
2023-04-03 13:32:03,681 ADAM: Layer 3 -> dw_min:9.9903e-01  dw_max:1.0006e+00 lr:1.0000e-03
2023-04-03 13:32:03,741 			Learning rate: weights:   1.000e-03    
2023-04-03 13:32:03,741 			Last test performance: 97.87%
2023-04-03 13:32:03,741 ----------------
2023-04-03 13:32:13,637   57  =>  68   		Training 486 pattern with 99.79% 	Forward time: 	 9.62 sec
2023-04-03 13:32:13,637 			Loss:    1.190e-02    			Backward time: 	 0.27 sec 
2023-04-03 13:32:13,637 ADAM: Layer 0 -> dw_min:9.9982e-01  dw_max:1.0002e+00 lr:1.0000e-03
2023-04-03 13:32:13,637 ADAM: Layer 1 -> dw_min:9.9941e-01  dw_max:1.0006e+00 lr:1.0000e-03
2023-04-03 13:32:13,637 ADAM: Layer 2 -> dw_min:9.9893e-01  dw_max:1.0013e+00 lr:1.0000e-03
2023-04-03 13:32:13,638 ADAM: Layer 3 -> dw_min:9.9913e-01  dw_max:1.0005e+00 lr:1.0000e-03
2023-04-03 13:32:13,660 			Learning rate: weights:   1.000e-03    
2023-04-03 13:32:13,660 			Last test performance: 97.87%
2023-04-03 13:32:13,660 ----------------
2023-04-03 13:32:23,554   57  =>  69   		Training 486 pattern with 100.00% 	Forward time: 	 9.62 sec
2023-04-03 13:32:23,554 			Loss:    4.813e-03    			Backward time: 	 0.27 sec 
2023-04-03 13:32:23,554 ADAM: Layer 0 -> dw_min:9.9977e-01  dw_max:1.0003e+00 lr:1.0000e-03
2023-04-03 13:32:23,555 ADAM: Layer 1 -> dw_min:9.9947e-01  dw_max:1.0006e+00 lr:1.0000e-03
2023-04-03 13:32:23,555 ADAM: Layer 2 -> dw_min:9.9884e-01  dw_max:1.0012e+00 lr:1.0000e-03
2023-04-03 13:32:23,555 ADAM: Layer 3 -> dw_min:9.9922e-01  dw_max:1.0005e+00 lr:1.0000e-03
2023-04-03 13:32:23,598 			Learning rate: weights:   1.000e-03    
2023-04-03 13:32:23,599 			Last test performance: 97.87%
2023-04-03 13:32:23,599 ----------------
2023-04-03 13:32:33,498   57  =>  70   		Training 486 pattern with 99.38% 	Forward time: 	 9.63 sec
2023-04-03 13:32:33,498 			Loss:    1.431e-02    			Backward time: 	 0.27 sec 
2023-04-03 13:32:33,498 ADAM: Layer 0 -> dw_min:9.9976e-01  dw_max:1.0003e+00 lr:1.0000e-03
2023-04-03 13:32:33,498 ADAM: Layer 1 -> dw_min:9.9928e-01  dw_max:1.0005e+00 lr:1.0000e-03
2023-04-03 13:32:33,498 ADAM: Layer 2 -> dw_min:9.9873e-01  dw_max:1.0011e+00 lr:1.0000e-03
2023-04-03 13:32:33,498 ADAM: Layer 3 -> dw_min:9.9930e-01  dw_max:1.0009e+00 lr:1.0000e-03
2023-04-03 13:32:33,609 			Learning rate: weights:   1.000e-03    
2023-04-03 13:32:33,609 			Last test performance: 97.87%
2023-04-03 13:32:33,609 ----------------
2023-04-03 13:32:43,503   57  =>  71   		Training 486 pattern with 99.79% 	Forward time: 	 9.62 sec
2023-04-03 13:32:43,503 			Loss:    5.014e-03    			Backward time: 	 0.27 sec 
2023-04-03 13:32:43,503 ADAM: Layer 0 -> dw_min:9.9978e-01  dw_max:1.0003e+00 lr:1.0000e-03
2023-04-03 13:32:43,503 ADAM: Layer 1 -> dw_min:9.9935e-01  dw_max:1.0005e+00 lr:1.0000e-03
2023-04-03 13:32:43,504 ADAM: Layer 2 -> dw_min:9.9870e-01  dw_max:1.0013e+00 lr:1.0000e-03
2023-04-03 13:32:43,504 ADAM: Layer 3 -> dw_min:9.9939e-01  dw_max:1.0008e+00 lr:1.0000e-03
2023-04-03 13:32:43,582 			Learning rate: weights:   1.000e-03    
2023-04-03 13:32:43,582 			Last test performance: 97.87%
2023-04-03 13:32:43,582 ----------------
2023-04-03 13:32:53,475   57  =>  72   		Training 486 pattern with 99.79% 	Forward time: 	 9.62 sec
2023-04-03 13:32:53,475 			Loss:    1.131e-02    			Backward time: 	 0.27 sec 
2023-04-03 13:32:53,475 ADAM: Layer 0 -> dw_min:9.9979e-01  dw_max:1.0003e+00 lr:1.0000e-03
2023-04-03 13:32:53,476 ADAM: Layer 1 -> dw_min:9.9941e-01  dw_max:1.0005e+00 lr:1.0000e-03
2023-04-03 13:32:53,476 ADAM: Layer 2 -> dw_min:9.9882e-01  dw_max:1.0012e+00 lr:1.0000e-03
2023-04-03 13:32:53,476 ADAM: Layer 3 -> dw_min:9.9942e-01  dw_max:1.0007e+00 lr:1.0000e-03
2023-04-03 13:32:53,495 			Learning rate: weights:   1.000e-03    
2023-04-03 13:32:53,495 			Last test performance: 97.87%
2023-04-03 13:32:53,495 ----------------
2023-04-03 13:33:03,392   57  =>  73   		Training 486 pattern with 99.17% 	Forward time: 	 9.62 sec
2023-04-03 13:33:03,392 			Loss:    1.121e-02    			Backward time: 	 0.27 sec 
2023-04-03 13:33:03,393 ADAM: Layer 0 -> dw_min:9.9975e-01  dw_max:1.0003e+00 lr:1.0000e-03
2023-04-03 13:33:03,393 ADAM: Layer 1 -> dw_min:9.9899e-01  dw_max:1.0011e+00 lr:1.0000e-03
2023-04-03 13:33:03,393 ADAM: Layer 2 -> dw_min:9.9857e-01  dw_max:1.0014e+00 lr:1.0000e-03
2023-04-03 13:33:03,393 ADAM: Layer 3 -> dw_min:9.9915e-01  dw_max:1.0008e+00 lr:1.0000e-03
2023-04-03 13:33:03,412 			Learning rate: weights:   1.000e-03    
2023-04-03 13:33:03,412 			Last test performance: 97.87%
2023-04-03 13:33:03,412 ----------------
2023-04-03 13:33:13,307   57  =>  74   		Training 486 pattern with 99.79% 	Forward time: 	 9.62 sec
2023-04-03 13:33:13,307 			Loss:    1.423e-02    			Backward time: 	 0.27 sec 
2023-04-03 13:33:13,308 ADAM: Layer 0 -> dw_min:9.9974e-01  dw_max:1.0003e+00 lr:1.0000e-03
2023-04-03 13:33:13,308 ADAM: Layer 1 -> dw_min:9.9909e-01  dw_max:1.0010e+00 lr:1.0000e-03
2023-04-03 13:33:13,308 ADAM: Layer 2 -> dw_min:9.9871e-01  dw_max:1.0013e+00 lr:1.0000e-03
2023-04-03 13:33:13,308 ADAM: Layer 3 -> dw_min:9.9924e-01  dw_max:1.0007e+00 lr:1.0000e-03
2023-04-03 13:33:13,435 			Learning rate: weights:   1.000e-03    
2023-04-03 13:33:13,435 			Last test performance: 97.87%
2023-04-03 13:33:13,435 ----------------
2023-04-03 13:33:23,338   57  =>  75   		Training 486 pattern with 100.00% 	Forward time: 	 9.63 sec
2023-04-03 13:33:23,338 			Loss:    4.325e-03    			Backward time: 	 0.27 sec 
2023-04-03 13:33:23,339 ADAM: Layer 0 -> dw_min:9.9971e-01  dw_max:1.0002e+00 lr:1.0000e-03
2023-04-03 13:33:23,339 ADAM: Layer 1 -> dw_min:9.9919e-01  dw_max:1.0009e+00 lr:1.0000e-03
2023-04-03 13:33:23,339 ADAM: Layer 2 -> dw_min:9.9849e-01  dw_max:1.0013e+00 lr:1.0000e-03
2023-04-03 13:33:23,339 ADAM: Layer 3 -> dw_min:9.9931e-01  dw_max:1.0010e+00 lr:1.0000e-03
2023-04-03 13:33:23,398 			Learning rate: weights:   1.000e-03    
2023-04-03 13:33:23,398 			Last test performance: 97.87%
2023-04-03 13:33:23,398 ----------------
2023-04-03 13:33:33,298   57  =>  76   		Training 486 pattern with 99.79% 	Forward time: 	 9.63 sec
2023-04-03 13:33:33,298 			Loss:    7.996e-03    			Backward time: 	 0.27 sec 
2023-04-03 13:33:33,298 ADAM: Layer 0 -> dw_min:9.9971e-01  dw_max:1.0002e+00 lr:1.0000e-03
2023-04-03 13:33:33,299 ADAM: Layer 1 -> dw_min:9.9929e-01  dw_max:1.0008e+00 lr:1.0000e-03
2023-04-03 13:33:33,299 ADAM: Layer 2 -> dw_min:9.9864e-01  dw_max:1.0012e+00 lr:1.0000e-03
2023-04-03 13:33:33,299 ADAM: Layer 3 -> dw_min:9.9937e-01  dw_max:1.0009e+00 lr:1.0000e-03
2023-04-03 13:33:33,357 			Learning rate: weights:   1.000e-03    
2023-04-03 13:33:33,358 			Last test performance: 97.87%
2023-04-03 13:33:33,358 ----------------
2023-04-03 13:33:43,252   57  =>  77   		Training 486 pattern with 99.79% 	Forward time: 	 9.62 sec
2023-04-03 13:33:43,252 			Loss:    1.328e-02    			Backward time: 	 0.27 sec 
2023-04-03 13:33:43,252 ADAM: Layer 0 -> dw_min:9.9978e-01  dw_max:1.0002e+00 lr:1.0000e-03
2023-04-03 13:33:43,252 ADAM: Layer 1 -> dw_min:9.9941e-01  dw_max:1.0007e+00 lr:1.0000e-03
2023-04-03 13:33:43,252 ADAM: Layer 2 -> dw_min:9.9877e-01  dw_max:1.0011e+00 lr:1.0000e-03
2023-04-03 13:33:43,253 ADAM: Layer 3 -> dw_min:9.9942e-01  dw_max:1.0008e+00 lr:1.0000e-03
2023-04-03 13:33:43,313 			Learning rate: weights:   1.000e-03    
2023-04-03 13:33:43,313 			Last test performance: 97.87%
2023-04-03 13:33:43,313 ----------------
2023-04-03 13:33:53,208   57  =>  78   		Training 486 pattern with 99.58% 	Forward time: 	 9.62 sec
2023-04-03 13:33:53,208 			Loss:    2.056e-02    			Backward time: 	 0.27 sec 
2023-04-03 13:33:53,209 ADAM: Layer 0 -> dw_min:9.9972e-01  dw_max:1.0003e+00 lr:1.0000e-03
2023-04-03 13:33:53,209 ADAM: Layer 1 -> dw_min:9.9939e-01  dw_max:1.0013e+00 lr:1.0000e-03
2023-04-03 13:33:53,209 ADAM: Layer 2 -> dw_min:9.9890e-01  dw_max:1.0016e+00 lr:1.0000e-03
2023-04-03 13:33:53,209 ADAM: Layer 3 -> dw_min:9.9934e-01  dw_max:1.0007e+00 lr:1.0000e-03
2023-04-03 13:33:53,285 			Learning rate: weights:   1.000e-03    
2023-04-03 13:33:53,285 			Last test performance: 97.87%
2023-04-03 13:33:53,285 ----------------
2023-04-03 13:34:03,181   57  =>  79   		Training 486 pattern with 99.58% 	Forward time: 	 9.62 sec
2023-04-03 13:34:03,181 			Loss:    1.084e-02    			Backward time: 	 0.27 sec 
2023-04-03 13:34:03,181 ADAM: Layer 0 -> dw_min:9.9966e-01  dw_max:1.0003e+00 lr:1.0000e-03
2023-04-03 13:34:03,181 ADAM: Layer 1 -> dw_min:9.9914e-01  dw_max:1.0012e+00 lr:1.0000e-03
2023-04-03 13:34:03,182 ADAM: Layer 2 -> dw_min:9.9897e-01  dw_max:1.0014e+00 lr:1.0000e-03
2023-04-03 13:34:03,182 ADAM: Layer 3 -> dw_min:9.9901e-01  dw_max:1.0006e+00 lr:1.0000e-03
2023-04-03 13:34:03,201 			Learning rate: weights:   1.000e-03    
2023-04-03 13:34:03,201 			Last test performance: 97.87%
2023-04-03 13:34:03,201 ----------------
2023-04-03 13:34:13,097   57  =>  80   		Training 486 pattern with 99.58% 	Forward time: 	 9.62 sec
2023-04-03 13:34:13,097 			Loss:    1.426e-02    			Backward time: 	 0.27 sec 
2023-04-03 13:34:13,097 ADAM: Layer 0 -> dw_min:9.9969e-01  dw_max:1.0003e+00 lr:1.0000e-03
2023-04-03 13:34:13,097 ADAM: Layer 1 -> dw_min:9.9923e-01  dw_max:1.0011e+00 lr:1.0000e-03
2023-04-03 13:34:13,097 ADAM: Layer 2 -> dw_min:9.9907e-01  dw_max:1.0013e+00 lr:1.0000e-03
2023-04-03 13:34:13,097 ADAM: Layer 3 -> dw_min:9.9911e-01  dw_max:1.0006e+00 lr:1.0000e-03
2023-04-03 13:34:13,195 			Learning rate: weights:   1.000e-03    
2023-04-03 13:34:13,196 			Last test performance: 97.87%
2023-04-03 13:34:13,196 ----------------
2023-04-03 13:34:23,090   57  =>  81   		Training 486 pattern with 100.00% 	Forward time: 	 9.62 sec
2023-04-03 13:34:23,090 			Loss:    4.893e-03    			Backward time: 	 0.27 sec 
2023-04-03 13:34:23,090 ADAM: Layer 0 -> dw_min:9.9969e-01  dw_max:1.0003e+00 lr:1.0000e-03
2023-04-03 13:34:23,091 ADAM: Layer 1 -> dw_min:9.9931e-01  dw_max:1.0010e+00 lr:1.0000e-03
2023-04-03 13:34:23,091 ADAM: Layer 2 -> dw_min:9.9906e-01  dw_max:1.0011e+00 lr:1.0000e-03
2023-04-03 13:34:23,091 ADAM: Layer 3 -> dw_min:9.9920e-01  dw_max:1.0005e+00 lr:1.0000e-03
2023-04-03 13:34:23,150 			Learning rate: weights:   1.000e-03    
2023-04-03 13:34:23,150 			Last test performance: 97.87%
2023-04-03 13:34:23,150 ----------------
2023-04-03 13:34:33,049   57  =>  82   		Training 486 pattern with 99.79% 	Forward time: 	 9.63 sec
2023-04-03 13:34:33,049 			Loss:    8.342e-03    			Backward time: 	 0.27 sec 
2023-04-03 13:34:33,050 ADAM: Layer 0 -> dw_min:9.9975e-01  dw_max:1.0002e+00 lr:1.0000e-03
2023-04-03 13:34:33,050 ADAM: Layer 1 -> dw_min:9.9937e-01  dw_max:1.0009e+00 lr:1.0000e-03
2023-04-03 13:34:33,050 ADAM: Layer 2 -> dw_min:9.9878e-01  dw_max:1.0010e+00 lr:1.0000e-03
2023-04-03 13:34:33,050 ADAM: Layer 3 -> dw_min:9.9927e-01  dw_max:1.0005e+00 lr:1.0000e-03
2023-04-03 13:34:33,112 			Learning rate: weights:   1.000e-03    
2023-04-03 13:34:33,112 			Last test performance: 97.87%
2023-04-03 13:34:33,112 ----------------
2023-04-03 13:34:43,007   57  =>  83   		Training 486 pattern with 99.58% 	Forward time: 	 9.62 sec
2023-04-03 13:34:43,007 			Loss:    1.171e-02    			Backward time: 	 0.27 sec 
2023-04-03 13:34:43,007 ADAM: Layer 0 -> dw_min:9.9973e-01  dw_max:1.0002e+00 lr:1.0000e-03
2023-04-03 13:34:43,007 ADAM: Layer 1 -> dw_min:9.9929e-01  dw_max:1.0008e+00 lr:1.0000e-03
2023-04-03 13:34:43,008 ADAM: Layer 2 -> dw_min:9.9856e-01  dw_max:1.0009e+00 lr:1.0000e-03
2023-04-03 13:34:43,008 ADAM: Layer 3 -> dw_min:9.9932e-01  dw_max:1.0007e+00 lr:1.0000e-03
2023-04-03 13:34:43,066 			Learning rate: weights:   1.000e-03    
2023-04-03 13:34:43,066 			Last test performance: 97.87%
2023-04-03 13:34:43,066 ----------------
2023-04-03 13:34:52,959   57  =>  84   		Training 486 pattern with 99.17% 	Forward time: 	 9.62 sec
2023-04-03 13:34:52,959 			Loss:    2.345e-02    			Backward time: 	 0.27 sec 
2023-04-03 13:34:52,959 ADAM: Layer 0 -> dw_min:9.9972e-01  dw_max:1.0003e+00 lr:1.0000e-03
2023-04-03 13:34:52,959 ADAM: Layer 1 -> dw_min:9.9933e-01  dw_max:1.0007e+00 lr:1.0000e-03
2023-04-03 13:34:52,959 ADAM: Layer 2 -> dw_min:9.9870e-01  dw_max:1.0012e+00 lr:1.0000e-03
2023-04-03 13:34:52,959 ADAM: Layer 3 -> dw_min:9.9942e-01  dw_max:1.0006e+00 lr:1.0000e-03
2023-04-03 13:34:53,019 			Learning rate: weights:   1.000e-03    
2023-04-03 13:34:53,019 			Last test performance: 97.87%
2023-04-03 13:34:53,019 ----------------
2023-04-03 13:35:02,915   57  =>  85   		Training 486 pattern with 100.00% 	Forward time: 	 9.62 sec
2023-04-03 13:35:02,916 			Loss:    7.678e-03    			Backward time: 	 0.27 sec 
2023-04-03 13:35:02,916 ADAM: Layer 0 -> dw_min:9.9974e-01  dw_max:1.0002e+00 lr:1.0000e-03
2023-04-03 13:35:02,916 ADAM: Layer 1 -> dw_min:9.9937e-01  dw_max:1.0006e+00 lr:1.0000e-03
2023-04-03 13:35:02,916 ADAM: Layer 2 -> dw_min:9.9883e-01  dw_max:1.0011e+00 lr:1.0000e-03
2023-04-03 13:35:02,916 ADAM: Layer 3 -> dw_min:9.9947e-01  dw_max:1.0006e+00 lr:1.0000e-03
2023-04-03 13:35:02,976 			Learning rate: weights:   1.000e-03    
2023-04-03 13:35:02,976 			Last test performance: 97.87%
2023-04-03 13:35:02,976 ----------------
2023-04-03 13:35:12,871   57  =>  86   		Training 486 pattern with 100.00% 	Forward time: 	 9.62 sec
2023-04-03 13:35:12,872 			Loss:    5.766e-03    			Backward time: 	 0.27 sec 
2023-04-03 13:35:12,872 ADAM: Layer 0 -> dw_min:9.9978e-01  dw_max:1.0002e+00 lr:1.0000e-03
2023-04-03 13:35:12,872 ADAM: Layer 1 -> dw_min:9.9943e-01  dw_max:1.0006e+00 lr:1.0000e-03
2023-04-03 13:35:12,872 ADAM: Layer 2 -> dw_min:9.9895e-01  dw_max:1.0010e+00 lr:1.0000e-03
2023-04-03 13:35:12,872 ADAM: Layer 3 -> dw_min:9.9953e-01  dw_max:1.0005e+00 lr:1.0000e-03
2023-04-03 13:35:12,952 			Learning rate: weights:   1.000e-03    
2023-04-03 13:35:12,952 			Last test performance: 97.87%
2023-04-03 13:35:12,952 ----------------
2023-04-03 13:35:22,853   57  =>  87   		Training 486 pattern with 100.00% 	Forward time: 	 9.63 sec
2023-04-03 13:35:22,853 			Loss:    6.289e-03    			Backward time: 	 0.27 sec 
2023-04-03 13:35:22,853 ADAM: Layer 0 -> dw_min:9.9986e-01  dw_max:1.0002e+00 lr:1.0000e-03
2023-04-03 13:35:22,853 ADAM: Layer 1 -> dw_min:9.9948e-01  dw_max:1.0005e+00 lr:1.0000e-03
2023-04-03 13:35:22,854 ADAM: Layer 2 -> dw_min:9.9905e-01  dw_max:1.0009e+00 lr:1.0000e-03
2023-04-03 13:35:22,854 ADAM: Layer 3 -> dw_min:9.9957e-01  dw_max:1.0005e+00 lr:1.0000e-03
2023-04-03 13:35:22,872 			Learning rate: weights:   1.000e-03    
2023-04-03 13:35:22,872 			Last test performance: 97.87%
2023-04-03 13:35:22,872 ----------------
2023-04-03 13:35:32,771   57  =>  88   		Training 486 pattern with 99.38% 	Forward time: 	 9.63 sec
2023-04-03 13:35:32,771 			Loss:    1.388e-02    			Backward time: 	 0.27 sec 
2023-04-03 13:35:32,772 ADAM: Layer 0 -> dw_min:9.9980e-01  dw_max:1.0003e+00 lr:1.0000e-03
2023-04-03 13:35:32,772 ADAM: Layer 1 -> dw_min:9.9946e-01  dw_max:1.0005e+00 lr:1.0000e-03
2023-04-03 13:35:32,772 ADAM: Layer 2 -> dw_min:9.9909e-01  dw_max:1.0008e+00 lr:1.0000e-03
2023-04-03 13:35:32,772 ADAM: Layer 3 -> dw_min:9.9963e-01  dw_max:1.0004e+00 lr:1.0000e-03
2023-04-03 13:35:32,831 			Learning rate: weights:   1.000e-03    
2023-04-03 13:35:32,832 			Last test performance: 97.87%
2023-04-03 13:35:32,832 ----------------
2023-04-03 13:35:42,728   57  =>  89   		Training 486 pattern with 99.58% 	Forward time: 	 9.62 sec
2023-04-03 13:35:42,728 			Loss:    9.907e-03    			Backward time: 	 0.27 sec 
2023-04-03 13:35:42,728 ADAM: Layer 0 -> dw_min:9.9976e-01  dw_max:1.0003e+00 lr:1.0000e-03
2023-04-03 13:35:42,728 ADAM: Layer 1 -> dw_min:9.9938e-01  dw_max:1.0009e+00 lr:1.0000e-03
2023-04-03 13:35:42,729 ADAM: Layer 2 -> dw_min:9.9918e-01  dw_max:1.0007e+00 lr:1.0000e-03
2023-04-03 13:35:42,729 ADAM: Layer 3 -> dw_min:9.9966e-01  dw_max:1.0004e+00 lr:1.0000e-03
2023-04-03 13:35:42,748 			Learning rate: weights:   1.000e-03    
2023-04-03 13:35:42,748 			Last test performance: 97.87%
2023-04-03 13:35:42,748 ----------------
2023-04-03 13:35:52,641   57  =>  90   		Training 486 pattern with 100.00% 	Forward time: 	 9.62 sec
2023-04-03 13:35:52,641 			Loss:    5.503e-03    			Backward time: 	 0.27 sec 
2023-04-03 13:35:52,642 ADAM: Layer 0 -> dw_min:9.9976e-01  dw_max:1.0003e+00 lr:1.0000e-03
2023-04-03 13:35:52,642 ADAM: Layer 1 -> dw_min:9.9943e-01  dw_max:1.0008e+00 lr:1.0000e-03
2023-04-03 13:35:52,642 ADAM: Layer 2 -> dw_min:9.9909e-01  dw_max:1.0008e+00 lr:1.0000e-03
2023-04-03 13:35:52,642 ADAM: Layer 3 -> dw_min:9.9971e-01  dw_max:1.0003e+00 lr:1.0000e-03
2023-04-03 13:35:52,661 			Learning rate: weights:   1.000e-03    
2023-04-03 13:35:52,661 			Last test performance: 97.87%
2023-04-03 13:35:52,661 ----------------
2023-04-03 13:36:02,557   57  =>  91   		Training 486 pattern with 99.79% 	Forward time: 	 9.62 sec
2023-04-03 13:36:02,557 			Loss:    8.863e-03    			Backward time: 	 0.27 sec 
2023-04-03 13:36:02,558 ADAM: Layer 0 -> dw_min:9.9970e-01  dw_max:1.0003e+00 lr:1.0000e-03
2023-04-03 13:36:02,558 ADAM: Layer 1 -> dw_min:9.9947e-01  dw_max:1.0009e+00 lr:1.0000e-03
2023-04-03 13:36:02,558 ADAM: Layer 2 -> dw_min:9.9890e-01  dw_max:1.0014e+00 lr:1.0000e-03
2023-04-03 13:36:02,558 ADAM: Layer 3 -> dw_min:9.9968e-01  dw_max:1.0003e+00 lr:1.0000e-03
2023-04-03 13:36:02,698 			Learning rate: weights:   1.000e-03    
2023-04-03 13:36:02,698 			Last test performance: 97.87%
2023-04-03 13:36:02,698 ----------------
2023-04-03 13:36:12,593   57  =>  92   		Training 486 pattern with 99.58% 	Forward time: 	 9.62 sec
2023-04-03 13:36:12,593 			Loss:    1.157e-02    			Backward time: 	 0.27 sec 
2023-04-03 13:36:12,593 ADAM: Layer 0 -> dw_min:9.9966e-01  dw_max:1.0003e+00 lr:1.0000e-03
2023-04-03 13:36:12,593 ADAM: Layer 1 -> dw_min:9.9947e-01  dw_max:1.0008e+00 lr:1.0000e-03
2023-04-03 13:36:12,594 ADAM: Layer 2 -> dw_min:9.9900e-01  dw_max:1.0013e+00 lr:1.0000e-03
2023-04-03 13:36:12,594 ADAM: Layer 3 -> dw_min:9.9966e-01  dw_max:1.0004e+00 lr:1.0000e-03
2023-04-03 13:36:12,654 			Learning rate: weights:   1.000e-03    
2023-04-03 13:36:12,654 			Last test performance: 97.87%
2023-04-03 13:36:12,654 ----------------
2023-04-03 13:36:22,548   57  =>  93   		Training 486 pattern with 100.00% 	Forward time: 	 9.62 sec
2023-04-03 13:36:22,549 			Loss:    4.708e-03    			Backward time: 	 0.27 sec 
2023-04-03 13:36:22,549 ADAM: Layer 0 -> dw_min:9.9970e-01  dw_max:1.0003e+00 lr:1.0000e-03
2023-04-03 13:36:22,549 ADAM: Layer 1 -> dw_min:9.9952e-01  dw_max:1.0007e+00 lr:1.0000e-03
2023-04-03 13:36:22,549 ADAM: Layer 2 -> dw_min:9.9910e-01  dw_max:1.0012e+00 lr:1.0000e-03
2023-04-03 13:36:22,549 ADAM: Layer 3 -> dw_min:9.9969e-01  dw_max:1.0004e+00 lr:1.0000e-03
2023-04-03 13:36:22,645 			Learning rate: weights:   1.000e-03    
2023-04-03 13:36:22,645 			Last test performance: 97.87%
2023-04-03 13:36:22,645 ----------------
2023-04-03 13:36:32,543   57  =>  94   		Training 486 pattern with 99.58% 	Forward time: 	 9.62 sec
2023-04-03 13:36:32,543 			Loss:    1.276e-02    			Backward time: 	 0.27 sec 
2023-04-03 13:36:32,544 ADAM: Layer 0 -> dw_min:9.9970e-01  dw_max:1.0003e+00 lr:1.0000e-03
2023-04-03 13:36:32,544 ADAM: Layer 1 -> dw_min:9.9932e-01  dw_max:1.0008e+00 lr:1.0000e-03
2023-04-03 13:36:32,544 ADAM: Layer 2 -> dw_min:9.9919e-01  dw_max:1.0011e+00 lr:1.0000e-03
2023-04-03 13:36:32,544 ADAM: Layer 3 -> dw_min:9.9955e-01  dw_max:1.0004e+00 lr:1.0000e-03
2023-04-03 13:36:32,586 			Learning rate: weights:   1.000e-03    
2023-04-03 13:36:32,586 			Last test performance: 97.87%
2023-04-03 13:36:32,586 ----------------
2023-04-03 13:36:42,480   57  =>  95   		Training 486 pattern with 99.79% 	Forward time: 	 9.62 sec
2023-04-03 13:36:42,481 			Loss:    9.671e-03    			Backward time: 	 0.27 sec 
2023-04-03 13:36:42,481 ADAM: Layer 0 -> dw_min:9.9975e-01  dw_max:1.0003e+00 lr:1.0000e-03
2023-04-03 13:36:42,481 ADAM: Layer 1 -> dw_min:9.9938e-01  dw_max:1.0007e+00 lr:1.0000e-03
2023-04-03 13:36:42,481 ADAM: Layer 2 -> dw_min:9.9900e-01  dw_max:1.0010e+00 lr:1.0000e-03
2023-04-03 13:36:42,481 ADAM: Layer 3 -> dw_min:9.9956e-01  dw_max:1.0004e+00 lr:1.0000e-03
2023-04-03 13:36:42,520 			Learning rate: weights:   1.000e-03    
2023-04-03 13:36:42,520 			Last test performance: 97.87%
2023-04-03 13:36:42,520 ----------------
2023-04-03 13:36:52,413   57  =>  96   		Training 486 pattern with 99.79% 	Forward time: 	 9.62 sec
2023-04-03 13:36:52,413 			Loss:    1.161e-02    			Backward time: 	 0.27 sec 
2023-04-03 13:36:52,413 ADAM: Layer 0 -> dw_min:9.9977e-01  dw_max:1.0002e+00 lr:1.0000e-03
2023-04-03 13:36:52,414 ADAM: Layer 1 -> dw_min:9.9946e-01  dw_max:1.0006e+00 lr:1.0000e-03
2023-04-03 13:36:52,414 ADAM: Layer 2 -> dw_min:9.9851e-01  dw_max:1.0013e+00 lr:1.0000e-03
2023-04-03 13:36:52,414 ADAM: Layer 3 -> dw_min:9.9928e-01  dw_max:1.0006e+00 lr:1.0000e-03
2023-04-03 13:36:52,472 			Learning rate: weights:   1.000e-03    
2023-04-03 13:36:52,472 			Last test performance: 97.87%
2023-04-03 13:36:52,472 ----------------
2023-04-03 13:37:02,368   57  =>  97   		Training 486 pattern with 100.00% 	Forward time: 	 9.62 sec
2023-04-03 13:37:02,368 			Loss:    6.466e-03    			Backward time: 	 0.27 sec 
2023-04-03 13:37:02,369 ADAM: Layer 0 -> dw_min:9.9981e-01  dw_max:1.0002e+00 lr:1.0000e-03
2023-04-03 13:37:02,369 ADAM: Layer 1 -> dw_min:9.9953e-01  dw_max:1.0005e+00 lr:1.0000e-03
2023-04-03 13:37:02,369 ADAM: Layer 2 -> dw_min:9.9866e-01  dw_max:1.0012e+00 lr:1.0000e-03
2023-04-03 13:37:02,369 ADAM: Layer 3 -> dw_min:9.9934e-01  dw_max:1.0006e+00 lr:1.0000e-03
2023-04-03 13:37:02,430 			Learning rate: weights:   1.000e-03    
2023-04-03 13:37:02,430 			Last test performance: 97.87%
2023-04-03 13:37:02,430 ----------------
2023-04-03 13:37:12,325   57  =>  98   		Training 486 pattern with 100.00% 	Forward time: 	 9.62 sec
2023-04-03 13:37:12,325 			Loss:    6.692e-03    			Backward time: 	 0.27 sec 
2023-04-03 13:37:12,325 ADAM: Layer 0 -> dw_min:9.9980e-01  dw_max:1.0002e+00 lr:1.0000e-03
2023-04-03 13:37:12,325 ADAM: Layer 1 -> dw_min:9.9957e-01  dw_max:1.0005e+00 lr:1.0000e-03
2023-04-03 13:37:12,325 ADAM: Layer 2 -> dw_min:9.9879e-01  dw_max:1.0011e+00 lr:1.0000e-03
2023-04-03 13:37:12,326 ADAM: Layer 3 -> dw_min:9.9941e-01  dw_max:1.0005e+00 lr:1.0000e-03
2023-04-03 13:37:12,428 			Learning rate: weights:   1.000e-03    
2023-04-03 13:37:12,428 			Last test performance: 97.87%
2023-04-03 13:37:12,428 ----------------
2023-04-03 13:37:22,325   57  =>  99   		Training 486 pattern with 98.96% 	Forward time: 	 9.62 sec
2023-04-03 13:37:22,325 			Loss:    2.135e-02    			Backward time: 	 0.27 sec 
2023-04-03 13:37:22,326 ADAM: Layer 0 -> dw_min:9.9976e-01  dw_max:1.0003e+00 lr:1.0000e-03
2023-04-03 13:37:22,326 ADAM: Layer 1 -> dw_min:9.9955e-01  dw_max:1.0008e+00 lr:1.0000e-03
2023-04-03 13:37:22,326 ADAM: Layer 2 -> dw_min:9.9892e-01  dw_max:1.0014e+00 lr:1.0000e-03
2023-04-03 13:37:22,326 ADAM: Layer 3 -> dw_min:9.9946e-01  dw_max:1.0008e+00 lr:1.0000e-03
2023-04-03 13:37:22,386 			Learning rate: weights:   1.000e-03    
2023-04-03 13:37:22,386 			Last test performance: 97.87%
2023-04-03 13:37:22,386 ----------------
2023-04-03 13:37:32,290   57  => 100   		Training 486 pattern with 99.58% 	Forward time: 	 9.63 sec
2023-04-03 13:37:32,290 			Loss:    1.303e-02    			Backward time: 	 0.27 sec 
2023-04-03 13:37:32,290 ADAM: Layer 0 -> dw_min:9.9979e-01  dw_max:1.0003e+00 lr:1.0000e-03
2023-04-03 13:37:32,290 ADAM: Layer 1 -> dw_min:9.9954e-01  dw_max:1.0007e+00 lr:1.0000e-03
2023-04-03 13:37:32,290 ADAM: Layer 2 -> dw_min:9.9903e-01  dw_max:1.0013e+00 lr:1.0000e-03
2023-04-03 13:37:32,291 ADAM: Layer 3 -> dw_min:9.9948e-01  dw_max:1.0007e+00 lr:1.0000e-03
2023-04-03 13:37:32,317 			Learning rate: weights:   1.000e-03    
2023-04-03 13:37:32,317 			Last test performance: 97.87%
2023-04-03 13:37:32,317 ----------------
2023-04-03 13:37:42,213   57  => 101   		Training 486 pattern with 100.00% 	Forward time: 	 9.62 sec
2023-04-03 13:37:42,214 			Loss:    4.610e-03    			Backward time: 	 0.27 sec 
2023-04-03 13:37:42,214 ADAM: Layer 0 -> dw_min:9.9978e-01  dw_max:1.0003e+00 lr:1.0000e-03
2023-04-03 13:37:42,214 ADAM: Layer 1 -> dw_min:9.9960e-01  dw_max:1.0007e+00 lr:1.0000e-03
2023-04-03 13:37:42,214 ADAM: Layer 2 -> dw_min:9.9912e-01  dw_max:1.0012e+00 lr:1.0000e-03
2023-04-03 13:37:42,214 ADAM: Layer 3 -> dw_min:9.9953e-01  dw_max:1.0006e+00 lr:1.0000e-03
2023-04-03 13:37:42,316 			Learning rate: weights:   1.000e-03    
2023-04-03 13:37:42,316 			Last test performance: 97.87%
2023-04-03 13:37:42,316 ----------------
2023-04-03 13:37:52,208   57  => 102   		Training 486 pattern with 99.58% 	Forward time: 	 9.62 sec
2023-04-03 13:37:52,208 			Loss:    1.242e-02    			Backward time: 	 0.27 sec 
2023-04-03 13:37:52,209 ADAM: Layer 0 -> dw_min:9.9974e-01  dw_max:1.0002e+00 lr:1.0000e-03
2023-04-03 13:37:52,209 ADAM: Layer 1 -> dw_min:9.9920e-01  dw_max:1.0006e+00 lr:1.0000e-03
2023-04-03 13:37:52,209 ADAM: Layer 2 -> dw_min:9.9894e-01  dw_max:1.0011e+00 lr:1.0000e-03
2023-04-03 13:37:52,209 ADAM: Layer 3 -> dw_min:9.9963e-01  dw_max:1.0006e+00 lr:1.0000e-03
2023-04-03 13:37:52,280 			Learning rate: weights:   1.000e-03    
2023-04-03 13:37:52,280 			Last test performance: 97.87%
2023-04-03 13:37:52,280 ----------------
2023-04-03 13:38:02,177   57  => 103   		Training 486 pattern with 99.79% 	Forward time: 	 9.62 sec
2023-04-03 13:38:02,177 			Loss:    2.069e-02    			Backward time: 	 0.27 sec 
2023-04-03 13:38:02,177 ADAM: Layer 0 -> dw_min:9.9976e-01  dw_max:1.0003e+00 lr:1.0000e-03
2023-04-03 13:38:02,177 ADAM: Layer 1 -> dw_min:9.9930e-01  dw_max:1.0005e+00 lr:1.0000e-03
2023-04-03 13:38:02,177 ADAM: Layer 2 -> dw_min:9.9900e-01  dw_max:1.0010e+00 lr:1.0000e-03
2023-04-03 13:38:02,178 ADAM: Layer 3 -> dw_min:9.9967e-01  dw_max:1.0005e+00 lr:1.0000e-03
2023-04-03 13:38:02,197 			Learning rate: weights:   1.000e-03    
2023-04-03 13:38:02,197 			Last test performance: 97.87%
2023-04-03 13:38:02,197 ----------------
2023-04-03 13:38:12,093   57  => 104   		Training 486 pattern with 100.00% 	Forward time: 	 9.62 sec
2023-04-03 13:38:12,093 			Loss:    9.755e-03    			Backward time: 	 0.27 sec 
2023-04-03 13:38:12,093 ADAM: Layer 0 -> dw_min:9.9981e-01  dw_max:1.0002e+00 lr:1.0000e-03
2023-04-03 13:38:12,093 ADAM: Layer 1 -> dw_min:9.9936e-01  dw_max:1.0005e+00 lr:1.0000e-03
2023-04-03 13:38:12,093 ADAM: Layer 2 -> dw_min:9.9909e-01  dw_max:1.0009e+00 lr:1.0000e-03
2023-04-03 13:38:12,093 ADAM: Layer 3 -> dw_min:9.9970e-01  dw_max:1.0004e+00 lr:1.0000e-03
2023-04-03 13:38:12,153 			Learning rate: weights:   1.000e-03    
2023-04-03 13:38:12,153 			Last test performance: 97.87%
2023-04-03 13:38:12,153 ----------------
2023-04-03 13:38:22,047   57  => 105   		Training 486 pattern with 100.00% 	Forward time: 	 9.62 sec
2023-04-03 13:38:22,047 			Loss:    5.457e-03    			Backward time: 	 0.27 sec 
2023-04-03 13:38:22,048 ADAM: Layer 0 -> dw_min:9.9983e-01  dw_max:1.0002e+00 lr:1.0000e-03
2023-04-03 13:38:22,048 ADAM: Layer 1 -> dw_min:9.9940e-01  dw_max:1.0004e+00 lr:1.0000e-03
2023-04-03 13:38:22,048 ADAM: Layer 2 -> dw_min:9.9918e-01  dw_max:1.0008e+00 lr:1.0000e-03
2023-04-03 13:38:22,048 ADAM: Layer 3 -> dw_min:9.9959e-01  dw_max:1.0004e+00 lr:1.0000e-03
2023-04-03 13:38:22,082 			Learning rate: weights:   1.000e-03    
2023-04-03 13:38:22,082 			Last test performance: 97.87%
2023-04-03 13:38:22,082 ----------------
2023-04-03 13:38:31,981   57  => 106   		Training 486 pattern with 100.00% 	Forward time: 	 9.63 sec
2023-04-03 13:38:31,981 			Loss:    7.389e-03    			Backward time: 	 0.27 sec 
2023-04-03 13:38:31,981 ADAM: Layer 0 -> dw_min:9.9976e-01  dw_max:1.0002e+00 lr:1.0000e-03
2023-04-03 13:38:31,981 ADAM: Layer 1 -> dw_min:9.9941e-01  dw_max:1.0006e+00 lr:1.0000e-03
2023-04-03 13:38:31,982 ADAM: Layer 2 -> dw_min:9.9884e-01  dw_max:1.0011e+00 lr:1.0000e-03
2023-04-03 13:38:31,982 ADAM: Layer 3 -> dw_min:9.9963e-01  dw_max:1.0004e+00 lr:1.0000e-03
2023-04-03 13:38:32,041 			Learning rate: weights:   1.000e-03    
2023-04-03 13:38:32,041 			Last test performance: 97.87%
2023-04-03 13:38:32,041 ----------------
2023-04-03 13:38:41,937   57  => 107   		Training 486 pattern with 99.79% 	Forward time: 	 9.62 sec
2023-04-03 13:38:41,937 			Loss:    8.788e-03    			Backward time: 	 0.27 sec 
2023-04-03 13:38:41,937 ADAM: Layer 0 -> dw_min:9.9980e-01  dw_max:1.0002e+00 lr:1.0000e-03
2023-04-03 13:38:41,938 ADAM: Layer 1 -> dw_min:9.9949e-01  dw_max:1.0005e+00 lr:1.0000e-03
2023-04-03 13:38:41,938 ADAM: Layer 2 -> dw_min:9.9896e-01  dw_max:1.0010e+00 lr:1.0000e-03
2023-04-03 13:38:41,938 ADAM: Layer 3 -> dw_min:9.9966e-01  dw_max:1.0004e+00 lr:1.0000e-03
2023-04-03 13:38:41,971 			Learning rate: weights:   1.000e-03    
2023-04-03 13:38:41,971 			Last test performance: 97.87%
2023-04-03 13:38:41,971 ----------------
2023-04-03 13:38:51,865   57  => 108   		Training 486 pattern with 99.38% 	Forward time: 	 9.62 sec
2023-04-03 13:38:51,865 			Loss:    1.322e-02    			Backward time: 	 0.27 sec 
2023-04-03 13:38:51,865 ADAM: Layer 0 -> dw_min:9.9971e-01  dw_max:1.0003e+00 lr:1.0000e-03
2023-04-03 13:38:51,865 ADAM: Layer 1 -> dw_min:9.9943e-01  dw_max:1.0007e+00 lr:1.0000e-03
2023-04-03 13:38:51,865 ADAM: Layer 2 -> dw_min:9.9905e-01  dw_max:1.0008e+00 lr:1.0000e-03
2023-04-03 13:38:51,865 ADAM: Layer 3 -> dw_min:9.9951e-01  dw_max:1.0008e+00 lr:1.0000e-03
2023-04-03 13:38:51,909 			Learning rate: weights:   1.000e-03    
2023-04-03 13:38:51,909 			Last test performance: 97.87%
2023-04-03 13:38:51,910 ----------------
2023-04-03 13:39:01,806   57  => 109   		Training 486 pattern with 99.79% 	Forward time: 	 9.62 sec
2023-04-03 13:39:01,806 			Loss:    9.414e-03    			Backward time: 	 0.27 sec 
2023-04-03 13:39:01,807 ADAM: Layer 0 -> dw_min:9.9971e-01  dw_max:1.0003e+00 lr:1.0000e-03
2023-04-03 13:39:01,807 ADAM: Layer 1 -> dw_min:9.9905e-01  dw_max:1.0009e+00 lr:1.0000e-03
2023-04-03 13:39:01,807 ADAM: Layer 2 -> dw_min:9.9873e-01  dw_max:1.0014e+00 lr:1.0000e-03
2023-04-03 13:39:01,807 ADAM: Layer 3 -> dw_min:9.9956e-01  dw_max:1.0007e+00 lr:1.0000e-03
2023-04-03 13:39:01,852 			Learning rate: weights:   1.000e-03    
2023-04-03 13:39:01,852 			Last test performance: 97.87%
2023-04-03 13:39:01,852 ----------------
2023-04-03 13:39:11,747   57  => 110   		Training 486 pattern with 99.79% 	Forward time: 	 9.62 sec
2023-04-03 13:39:11,747 			Loss:    1.277e-02    			Backward time: 	 0.27 sec 
2023-04-03 13:39:11,747 ADAM: Layer 0 -> dw_min:9.9963e-01  dw_max:1.0003e+00 lr:1.0000e-03
2023-04-03 13:39:11,747 ADAM: Layer 1 -> dw_min:9.9919e-01  dw_max:1.0008e+00 lr:1.0000e-03
2023-04-03 13:39:11,747 ADAM: Layer 2 -> dw_min:9.9880e-01  dw_max:1.0012e+00 lr:1.0000e-03
2023-04-03 13:39:11,747 ADAM: Layer 3 -> dw_min:9.9924e-01  dw_max:1.0007e+00 lr:1.0000e-03
2023-04-03 13:39:11,809 			Learning rate: weights:   1.000e-03    
2023-04-03 13:39:11,809 			Last test performance: 97.87%
2023-04-03 13:39:11,809 ----------------
2023-04-03 13:39:21,703   57  => 111   		Training 486 pattern with 100.00% 	Forward time: 	 9.62 sec
2023-04-03 13:39:21,703 			Loss:    5.957e-03    			Backward time: 	 0.27 sec 
2023-04-03 13:39:21,703 ADAM: Layer 0 -> dw_min:9.9966e-01  dw_max:1.0003e+00 lr:1.0000e-03
2023-04-03 13:39:21,703 ADAM: Layer 1 -> dw_min:9.9925e-01  dw_max:1.0008e+00 lr:1.0000e-03
2023-04-03 13:39:21,704 ADAM: Layer 2 -> dw_min:9.9892e-01  dw_max:1.0011e+00 lr:1.0000e-03
2023-04-03 13:39:21,704 ADAM: Layer 3 -> dw_min:9.9932e-01  dw_max:1.0006e+00 lr:1.0000e-03
2023-04-03 13:39:21,722 			Learning rate: weights:   1.000e-03    
2023-04-03 13:39:21,722 			Last test performance: 97.87%
2023-04-03 13:39:21,722 ----------------
2023-04-03 13:39:31,631   57  => 112   		Training 486 pattern with 99.38% 	Forward time: 	 9.64 sec
2023-04-03 13:39:31,632 			Loss:    1.653e-02    			Backward time: 	 0.27 sec 
2023-04-03 13:39:31,632 ADAM: Layer 0 -> dw_min:9.9964e-01  dw_max:1.0003e+00 lr:1.0000e-03
2023-04-03 13:39:31,632 ADAM: Layer 1 -> dw_min:9.9927e-01  dw_max:1.0009e+00 lr:1.0000e-03
2023-04-03 13:39:31,632 ADAM: Layer 2 -> dw_min:9.9869e-01  dw_max:1.0011e+00 lr:1.0000e-03
2023-04-03 13:39:31,632 ADAM: Layer 3 -> dw_min:9.9938e-01  dw_max:1.0005e+00 lr:1.0000e-03
2023-04-03 13:39:31,650 			Learning rate: weights:   1.000e-03    
2023-04-03 13:39:31,650 			Last test performance: 97.87%
2023-04-03 13:39:31,650 ----------------
2023-04-03 13:39:41,548   57  => 113   		Training 486 pattern with 99.79% 	Forward time: 	 9.62 sec
2023-04-03 13:39:41,548 			Loss:    8.653e-03    			Backward time: 	 0.27 sec 
2023-04-03 13:39:41,548 ADAM: Layer 0 -> dw_min:9.9964e-01  dw_max:1.0004e+00 lr:1.0000e-03
2023-04-03 13:39:41,549 ADAM: Layer 1 -> dw_min:9.9934e-01  dw_max:1.0007e+00 lr:1.0000e-03
2023-04-03 13:39:41,549 ADAM: Layer 2 -> dw_min:9.9882e-01  dw_max:1.0011e+00 lr:1.0000e-03
2023-04-03 13:39:41,549 ADAM: Layer 3 -> dw_min:9.9943e-01  dw_max:1.0006e+00 lr:1.0000e-03
2023-04-03 13:39:41,628 			Learning rate: weights:   1.000e-03    
2023-04-03 13:39:41,628 			Last test performance: 97.87%
2023-04-03 13:39:41,628 ----------------
2023-04-03 13:39:51,522   57  => 114   		Training 486 pattern with 99.79% 	Forward time: 	 9.62 sec
2023-04-03 13:39:51,522 			Loss:    8.953e-03    			Backward time: 	 0.27 sec 
2023-04-03 13:39:51,522 ADAM: Layer 0 -> dw_min:9.9966e-01  dw_max:1.0004e+00 lr:1.0000e-03
2023-04-03 13:39:51,522 ADAM: Layer 1 -> dw_min:9.9928e-01  dw_max:1.0008e+00 lr:1.0000e-03
2023-04-03 13:39:51,522 ADAM: Layer 2 -> dw_min:9.9893e-01  dw_max:1.0010e+00 lr:1.0000e-03
2023-04-03 13:39:51,523 ADAM: Layer 3 -> dw_min:9.9949e-01  dw_max:1.0005e+00 lr:1.0000e-03
2023-04-03 13:39:51,542 			Learning rate: weights:   1.000e-03    
2023-04-03 13:39:51,542 			Last test performance: 97.87%
2023-04-03 13:39:51,542 ----------------
2023-04-03 13:40:01,438   57  => 115   		Training 486 pattern with 100.00% 	Forward time: 	 9.62 sec
2023-04-03 13:40:01,438 			Loss:    8.416e-03    			Backward time: 	 0.27 sec 
2023-04-03 13:40:01,438 ADAM: Layer 0 -> dw_min:9.9972e-01  dw_max:1.0003e+00 lr:1.0000e-03
2023-04-03 13:40:01,438 ADAM: Layer 1 -> dw_min:9.9937e-01  dw_max:1.0008e+00 lr:1.0000e-03
2023-04-03 13:40:01,438 ADAM: Layer 2 -> dw_min:9.9903e-01  dw_max:1.0009e+00 lr:1.0000e-03
2023-04-03 13:40:01,438 ADAM: Layer 3 -> dw_min:9.9953e-01  dw_max:1.0005e+00 lr:1.0000e-03
2023-04-03 13:40:01,498 			Learning rate: weights:   1.000e-03    
2023-04-03 13:40:01,499 			Last test performance: 97.87%
2023-04-03 13:40:01,499 ----------------
2023-04-03 13:40:11,395   57  => 116   		Training 486 pattern with 99.79% 	Forward time: 	 9.62 sec
2023-04-03 13:40:11,395 			Loss:    1.121e-02    			Backward time: 	 0.27 sec 
2023-04-03 13:40:11,395 ADAM: Layer 0 -> dw_min:9.9974e-01  dw_max:1.0003e+00 lr:1.0000e-03
2023-04-03 13:40:11,395 ADAM: Layer 1 -> dw_min:9.9940e-01  dw_max:1.0008e+00 lr:1.0000e-03
2023-04-03 13:40:11,395 ADAM: Layer 2 -> dw_min:9.9885e-01  dw_max:1.0012e+00 lr:1.0000e-03
2023-04-03 13:40:11,395 ADAM: Layer 3 -> dw_min:9.9958e-01  dw_max:1.0007e+00 lr:1.0000e-03
2023-04-03 13:40:11,460 			Learning rate: weights:   1.000e-03    
2023-04-03 13:40:11,460 			Last test performance: 97.87%
2023-04-03 13:40:11,460 ----------------
2023-04-03 13:40:21,354   57  => 117   		Training 486 pattern with 99.79% 	Forward time: 	 9.62 sec
2023-04-03 13:40:21,354 			Loss:    1.388e-02    			Backward time: 	 0.27 sec 
2023-04-03 13:40:21,355 ADAM: Layer 0 -> dw_min:9.9971e-01  dw_max:1.0004e+00 lr:1.0000e-03
2023-04-03 13:40:21,355 ADAM: Layer 1 -> dw_min:9.9945e-01  dw_max:1.0006e+00 lr:1.0000e-03
2023-04-03 13:40:21,355 ADAM: Layer 2 -> dw_min:9.9897e-01  dw_max:1.0011e+00 lr:1.0000e-03
2023-04-03 13:40:21,355 ADAM: Layer 3 -> dw_min:9.9959e-01  dw_max:1.0007e+00 lr:1.0000e-03
2023-04-03 13:40:21,457 			Learning rate: weights:   1.000e-03    
2023-04-03 13:40:21,457 			Last test performance: 97.87%
2023-04-03 13:40:21,457 ----------------
2023-04-03 13:40:31,357   57  => 118   		Training 486 pattern with 100.00% 	Forward time: 	 9.63 sec
2023-04-03 13:40:31,357 			Loss:    4.898e-03    			Backward time: 	 0.27 sec 
2023-04-03 13:40:31,357 ADAM: Layer 0 -> dw_min:9.9975e-01  dw_max:1.0003e+00 lr:1.0000e-03
2023-04-03 13:40:31,357 ADAM: Layer 1 -> dw_min:9.9946e-01  dw_max:1.0008e+00 lr:1.0000e-03
2023-04-03 13:40:31,357 ADAM: Layer 2 -> dw_min:9.9907e-01  dw_max:1.0010e+00 lr:1.0000e-03
2023-04-03 13:40:31,357 ADAM: Layer 3 -> dw_min:9.9963e-01  dw_max:1.0006e+00 lr:1.0000e-03
2023-04-03 13:40:31,439 			Learning rate: weights:   1.000e-03    
2023-04-03 13:40:31,439 			Last test performance: 97.87%
2023-04-03 13:40:31,440 ----------------
2023-04-03 13:40:41,335   57  => 119   		Training 486 pattern with 100.00% 	Forward time: 	 9.62 sec
2023-04-03 13:40:41,335 			Loss:    9.949e-03    			Backward time: 	 0.27 sec 
2023-04-03 13:40:41,335 ADAM: Layer 0 -> dw_min:9.9974e-01  dw_max:1.0004e+00 lr:1.0000e-03
2023-04-03 13:40:41,335 ADAM: Layer 1 -> dw_min:9.9944e-01  dw_max:1.0007e+00 lr:1.0000e-03
2023-04-03 13:40:41,336 ADAM: Layer 2 -> dw_min:9.9883e-01  dw_max:1.0012e+00 lr:1.0000e-03
2023-04-03 13:40:41,336 ADAM: Layer 3 -> dw_min:9.9946e-01  dw_max:1.0007e+00 lr:1.0000e-03
2023-04-03 13:40:41,397 			Learning rate: weights:   1.000e-03    
2023-04-03 13:40:41,397 			Last test performance: 97.87%
2023-04-03 13:40:41,397 ----------------
2023-04-03 13:40:51,290   57  => 120   		Training 486 pattern with 100.00% 	Forward time: 	 9.62 sec
2023-04-03 13:40:51,290 			Loss:    7.758e-03    			Backward time: 	 0.27 sec 
2023-04-03 13:40:51,290 ADAM: Layer 0 -> dw_min:9.9976e-01  dw_max:1.0004e+00 lr:1.0000e-03
2023-04-03 13:40:51,291 ADAM: Layer 1 -> dw_min:9.9949e-01  dw_max:1.0007e+00 lr:1.0000e-03
2023-04-03 13:40:51,291 ADAM: Layer 2 -> dw_min:9.9894e-01  dw_max:1.0011e+00 lr:1.0000e-03
2023-04-03 13:40:51,291 ADAM: Layer 3 -> dw_min:9.9952e-01  dw_max:1.0006e+00 lr:1.0000e-03
2023-04-03 13:40:51,348 			Learning rate: weights:   1.000e-03    
2023-04-03 13:40:51,349 			Last test performance: 97.87%
2023-04-03 13:40:51,349 ----------------
2023-04-03 13:41:01,245   57  => 121   		Training 486 pattern with 99.79% 	Forward time: 	 9.62 sec
2023-04-03 13:41:01,245 			Loss:    1.107e-02    			Backward time: 	 0.27 sec 
2023-04-03 13:41:01,245 ADAM: Layer 0 -> dw_min:9.9973e-01  dw_max:1.0003e+00 lr:1.0000e-03
2023-04-03 13:41:01,245 ADAM: Layer 1 -> dw_min:9.9903e-01  dw_max:1.0006e+00 lr:1.0000e-03
2023-04-03 13:41:01,246 ADAM: Layer 2 -> dw_min:9.9878e-01  dw_max:1.0014e+00 lr:1.0000e-03
2023-04-03 13:41:01,246 ADAM: Layer 3 -> dw_min:9.9901e-01  dw_max:1.0013e+00 lr:1.0000e-03
2023-04-03 13:41:01,341 			Learning rate: weights:   1.000e-03    
2023-04-03 13:41:01,341 			Last test performance: 97.87%
2023-04-03 13:41:01,341 ----------------
2023-04-03 13:41:11,236   57  => 122   		Training 486 pattern with 99.79% 	Forward time: 	 9.62 sec
2023-04-03 13:41:11,236 			Loss:    7.903e-03    			Backward time: 	 0.27 sec 
2023-04-03 13:41:11,236 ADAM: Layer 0 -> dw_min:9.9974e-01  dw_max:1.0003e+00 lr:1.0000e-03
2023-04-03 13:41:11,236 ADAM: Layer 1 -> dw_min:9.9909e-01  dw_max:1.0006e+00 lr:1.0000e-03
2023-04-03 13:41:11,237 ADAM: Layer 2 -> dw_min:9.9890e-01  dw_max:1.0012e+00 lr:1.0000e-03
2023-04-03 13:41:11,237 ADAM: Layer 3 -> dw_min:9.9911e-01  dw_max:1.0011e+00 lr:1.0000e-03
2023-04-03 13:41:11,299 			Learning rate: weights:   1.000e-03    
2023-04-03 13:41:11,300 			Last test performance: 97.87%
2023-04-03 13:41:11,300 ----------------
2023-04-03 13:41:21,193   57  => 123   		Training 486 pattern with 100.00% 	Forward time: 	 9.62 sec
2023-04-03 13:41:21,193 			Loss:    6.926e-03    			Backward time: 	 0.27 sec 
2023-04-03 13:41:21,193 ADAM: Layer 0 -> dw_min:9.9974e-01  dw_max:1.0002e+00 lr:1.0000e-03
2023-04-03 13:41:21,194 ADAM: Layer 1 -> dw_min:9.9916e-01  dw_max:1.0005e+00 lr:1.0000e-03
2023-04-03 13:41:21,194 ADAM: Layer 2 -> dw_min:9.9901e-01  dw_max:1.0010e+00 lr:1.0000e-03
2023-04-03 13:41:21,194 ADAM: Layer 3 -> dw_min:9.9921e-01  dw_max:1.0010e+00 lr:1.0000e-03
2023-04-03 13:41:21,276 			Learning rate: weights:   1.000e-03    
2023-04-03 13:41:21,276 			Last test performance: 97.87%
2023-04-03 13:41:21,276 ----------------
2023-04-03 13:41:31,183   57  => 124   		Training 486 pattern with 99.17% 	Forward time: 	 9.63 sec
2023-04-03 13:41:31,183 			Loss:    1.432e-02    			Backward time: 	 0.27 sec 
2023-04-03 13:41:31,183 ADAM: Layer 0 -> dw_min:9.9977e-01  dw_max:1.0003e+00 lr:1.0000e-03
2023-04-03 13:41:31,183 ADAM: Layer 1 -> dw_min:9.9925e-01  dw_max:1.0005e+00 lr:1.0000e-03
2023-04-03 13:41:31,183 ADAM: Layer 2 -> dw_min:9.9911e-01  dw_max:1.0009e+00 lr:1.0000e-03
2023-04-03 13:41:31,183 ADAM: Layer 3 -> dw_min:9.9929e-01  dw_max:1.0009e+00 lr:1.0000e-03
2023-04-03 13:41:31,259 
2023-04-03 13:41:31,259 Testing:
2023-04-03 13:41:31,741 		24 of 10000 with 91.67% 	 Time used:  0.48 sec
2023-04-03 13:41:32,221 		48 of 10000 with 91.67% 	 Time used:  0.48 sec
2023-04-03 13:41:32,702 		72 of 10000 with 94.44% 	 Time used:  0.48 sec
2023-04-03 13:41:33,183 		96 of 10000 with 94.79% 	 Time used:  0.48 sec
2023-04-03 13:41:33,664 		120 of 10000 with 95.83% 	 Time used:  0.48 sec
2023-04-03 13:41:34,144 		144 of 10000 with 95.83% 	 Time used:  0.48 sec
2023-04-03 13:41:34,627 		168 of 10000 with 96.43% 	 Time used:  0.48 sec
2023-04-03 13:41:35,108 		192 of 10000 with 96.88% 	 Time used:  0.48 sec
2023-04-03 13:41:35,588 		216 of 10000 with 97.22% 	 Time used:  0.48 sec
2023-04-03 13:41:36,069 		240 of 10000 with 97.50% 	 Time used:  0.48 sec
2023-04-03 13:41:36,549 		264 of 10000 with 97.73% 	 Time used:  0.48 sec
2023-04-03 13:41:37,030 		288 of 10000 with 97.92% 	 Time used:  0.48 sec
2023-04-03 13:41:37,510 		312 of 10000 with 97.76% 	 Time used:  0.48 sec
2023-04-03 13:41:37,991 		336 of 10000 with 97.92% 	 Time used:  0.48 sec
2023-04-03 13:41:38,471 		360 of 10000 with 97.50% 	 Time used:  0.48 sec
2023-04-03 13:41:38,952 		384 of 10000 with 97.40% 	 Time used:  0.48 sec
2023-04-03 13:41:39,433 		408 of 10000 with 97.55% 	 Time used:  0.48 sec
2023-04-03 13:41:39,914 		432 of 10000 with 97.45% 	 Time used:  0.48 sec
2023-04-03 13:41:40,394 		456 of 10000 with 97.15% 	 Time used:  0.48 sec
2023-04-03 13:41:40,875 		480 of 10000 with 97.29% 	 Time used:  0.48 sec
2023-04-03 13:41:41,356 		504 of 10000 with 97.42% 	 Time used:  0.48 sec
2023-04-03 13:41:41,836 		528 of 10000 with 97.35% 	 Time used:  0.48 sec
2023-04-03 13:41:42,316 		552 of 10000 with 97.28% 	 Time used:  0.48 sec
2023-04-03 13:41:42,797 		576 of 10000 with 97.22% 	 Time used:  0.48 sec
2023-04-03 13:41:43,278 		600 of 10000 with 97.33% 	 Time used:  0.48 sec
2023-04-03 13:41:43,758 		624 of 10000 with 97.44% 	 Time used:  0.48 sec
2023-04-03 13:41:44,238 		648 of 10000 with 97.38% 	 Time used:  0.48 sec
2023-04-03 13:41:44,722 		672 of 10000 with 97.47% 	 Time used:  0.48 sec
2023-04-03 13:41:45,203 		696 of 10000 with 97.41% 	 Time used:  0.48 sec
2023-04-03 13:41:45,684 		720 of 10000 with 97.50% 	 Time used:  0.48 sec
2023-04-03 13:41:46,164 		744 of 10000 with 97.58% 	 Time used:  0.48 sec
2023-04-03 13:41:46,645 		768 of 10000 with 97.53% 	 Time used:  0.48 sec
2023-04-03 13:41:47,126 		792 of 10000 with 97.60% 	 Time used:  0.48 sec
2023-04-03 13:41:47,606 		816 of 10000 with 97.55% 	 Time used:  0.48 sec
2023-04-03 13:41:48,087 		840 of 10000 with 97.38% 	 Time used:  0.48 sec
2023-04-03 13:41:48,567 		864 of 10000 with 97.34% 	 Time used:  0.48 sec
2023-04-03 13:41:49,048 		888 of 10000 with 97.41% 	 Time used:  0.48 sec
2023-04-03 13:41:49,529 		912 of 10000 with 97.26% 	 Time used:  0.48 sec
2023-04-03 13:41:50,009 		936 of 10000 with 97.33% 	 Time used:  0.48 sec
2023-04-03 13:41:50,490 		960 of 10000 with 97.40% 	 Time used:  0.48 sec
2023-04-03 13:41:50,971 		984 of 10000 with 97.46% 	 Time used:  0.48 sec
2023-04-03 13:41:51,451 		1008 of 10000 with 97.52% 	 Time used:  0.48 sec
2023-04-03 13:41:51,932 		1032 of 10000 with 97.58% 	 Time used:  0.48 sec
2023-04-03 13:41:52,412 		1056 of 10000 with 97.54% 	 Time used:  0.48 sec
2023-04-03 13:41:52,893 		1080 of 10000 with 97.50% 	 Time used:  0.48 sec
2023-04-03 13:41:53,374 		1104 of 10000 with 97.55% 	 Time used:  0.48 sec
2023-04-03 13:41:53,854 		1128 of 10000 with 97.61% 	 Time used:  0.48 sec
2023-04-03 13:41:54,336 		1152 of 10000 with 97.57% 	 Time used:  0.48 sec
2023-04-03 13:41:54,816 		1176 of 10000 with 97.62% 	 Time used:  0.48 sec
2023-04-03 13:41:55,297 		1200 of 10000 with 97.67% 	 Time used:  0.48 sec
2023-04-03 13:41:55,778 		1224 of 10000 with 97.63% 	 Time used:  0.48 sec
2023-04-03 13:41:56,259 		1248 of 10000 with 97.60% 	 Time used:  0.48 sec
2023-04-03 13:41:56,740 		1272 of 10000 with 97.64% 	 Time used:  0.48 sec
2023-04-03 13:41:57,220 		1296 of 10000 with 97.69% 	 Time used:  0.48 sec
2023-04-03 13:41:57,701 		1320 of 10000 with 97.73% 	 Time used:  0.48 sec
2023-04-03 13:41:58,181 		1344 of 10000 with 97.77% 	 Time used:  0.48 sec
2023-04-03 13:41:58,663 		1368 of 10000 with 97.81% 	 Time used:  0.48 sec
2023-04-03 13:41:59,144 		1392 of 10000 with 97.84% 	 Time used:  0.48 sec
2023-04-03 13:41:59,624 		1416 of 10000 with 97.88% 	 Time used:  0.48 sec
2023-04-03 13:42:00,105 		1440 of 10000 with 97.92% 	 Time used:  0.48 sec
2023-04-03 13:42:00,587 		1464 of 10000 with 97.95% 	 Time used:  0.48 sec
2023-04-03 13:42:01,087 		1488 of 10000 with 97.85% 	 Time used:  0.50 sec
2023-04-03 13:42:01,571 		1512 of 10000 with 97.88% 	 Time used:  0.48 sec
2023-04-03 13:42:02,052 		1536 of 10000 with 97.92% 	 Time used:  0.48 sec
2023-04-03 13:42:02,532 		1560 of 10000 with 97.95% 	 Time used:  0.48 sec
2023-04-03 13:42:03,013 		1584 of 10000 with 97.79% 	 Time used:  0.48 sec
2023-04-03 13:42:03,494 		1608 of 10000 with 97.82% 	 Time used:  0.48 sec
2023-04-03 13:42:03,974 		1632 of 10000 with 97.79% 	 Time used:  0.48 sec
2023-04-03 13:42:04,454 		1656 of 10000 with 97.83% 	 Time used:  0.48 sec
2023-04-03 13:42:04,935 		1680 of 10000 with 97.86% 	 Time used:  0.48 sec
2023-04-03 13:42:05,416 		1704 of 10000 with 97.89% 	 Time used:  0.48 sec
2023-04-03 13:42:05,896 		1728 of 10000 with 97.80% 	 Time used:  0.48 sec
2023-04-03 13:42:06,377 		1752 of 10000 with 97.77% 	 Time used:  0.48 sec
2023-04-03 13:42:06,858 		1776 of 10000 with 97.80% 	 Time used:  0.48 sec
2023-04-03 13:42:07,338 		1800 of 10000 with 97.83% 	 Time used:  0.48 sec
2023-04-03 13:42:07,819 		1824 of 10000 with 97.75% 	 Time used:  0.48 sec
2023-04-03 13:42:08,299 		1848 of 10000 with 97.73% 	 Time used:  0.48 sec
2023-04-03 13:42:08,780 		1872 of 10000 with 97.65% 	 Time used:  0.48 sec
2023-04-03 13:42:09,261 		1896 of 10000 with 97.68% 	 Time used:  0.48 sec
2023-04-03 13:42:09,742 		1920 of 10000 with 97.71% 	 Time used:  0.48 sec
2023-04-03 13:42:10,223 		1944 of 10000 with 97.63% 	 Time used:  0.48 sec
2023-04-03 13:42:10,703 		1968 of 10000 with 97.61% 	 Time used:  0.48 sec
2023-04-03 13:42:11,184 		1992 of 10000 with 97.54% 	 Time used:  0.48 sec
2023-04-03 13:42:11,664 		2016 of 10000 with 97.57% 	 Time used:  0.48 sec
2023-04-03 13:42:12,145 		2040 of 10000 with 97.55% 	 Time used:  0.48 sec
2023-04-03 13:42:12,625 		2064 of 10000 with 97.58% 	 Time used:  0.48 sec
2023-04-03 13:42:13,106 		2088 of 10000 with 97.56% 	 Time used:  0.48 sec
2023-04-03 13:42:13,587 		2112 of 10000 with 97.54% 	 Time used:  0.48 sec
2023-04-03 13:42:14,068 		2136 of 10000 with 97.57% 	 Time used:  0.48 sec
2023-04-03 13:42:14,548 		2160 of 10000 with 97.59% 	 Time used:  0.48 sec
2023-04-03 13:42:15,029 		2184 of 10000 with 97.62% 	 Time used:  0.48 sec
2023-04-03 13:42:15,509 		2208 of 10000 with 97.64% 	 Time used:  0.48 sec
2023-04-03 13:42:15,990 		2232 of 10000 with 97.67% 	 Time used:  0.48 sec
2023-04-03 13:42:16,470 		2256 of 10000 with 97.70% 	 Time used:  0.48 sec
2023-04-03 13:42:16,951 		2280 of 10000 with 97.72% 	 Time used:  0.48 sec
2023-04-03 13:42:17,431 		2304 of 10000 with 97.74% 	 Time used:  0.48 sec
2023-04-03 13:42:17,912 		2328 of 10000 with 97.77% 	 Time used:  0.48 sec
2023-04-03 13:42:18,392 		2352 of 10000 with 97.79% 	 Time used:  0.48 sec
2023-04-03 13:42:18,873 		2376 of 10000 with 97.77% 	 Time used:  0.48 sec
2023-04-03 13:42:19,353 		2400 of 10000 with 97.75% 	 Time used:  0.48 sec
2023-04-03 13:42:19,834 		2424 of 10000 with 97.69% 	 Time used:  0.48 sec
2023-04-03 13:42:20,314 		2448 of 10000 with 97.67% 	 Time used:  0.48 sec
2023-04-03 13:42:20,795 		2472 of 10000 with 97.69% 	 Time used:  0.48 sec
2023-04-03 13:42:21,276 		2496 of 10000 with 97.64% 	 Time used:  0.48 sec
2023-04-03 13:42:21,756 		2520 of 10000 with 97.66% 	 Time used:  0.48 sec
2023-04-03 13:42:22,237 		2544 of 10000 with 97.68% 	 Time used:  0.48 sec
2023-04-03 13:42:22,718 		2568 of 10000 with 97.70% 	 Time used:  0.48 sec
2023-04-03 13:42:23,198 		2592 of 10000 with 97.72% 	 Time used:  0.48 sec
2023-04-03 13:42:23,679 		2616 of 10000 with 97.71% 	 Time used:  0.48 sec
2023-04-03 13:42:24,159 		2640 of 10000 with 97.73% 	 Time used:  0.48 sec
2023-04-03 13:42:24,640 		2664 of 10000 with 97.75% 	 Time used:  0.48 sec
2023-04-03 13:42:25,121 		2688 of 10000 with 97.69% 	 Time used:  0.48 sec
2023-04-03 13:42:25,601 		2712 of 10000 with 97.71% 	 Time used:  0.48 sec
2023-04-03 13:42:26,082 		2736 of 10000 with 97.70% 	 Time used:  0.48 sec
2023-04-03 13:42:26,562 		2760 of 10000 with 97.72% 	 Time used:  0.48 sec
2023-04-03 13:42:27,043 		2784 of 10000 with 97.70% 	 Time used:  0.48 sec
2023-04-03 13:42:27,524 		2808 of 10000 with 97.69% 	 Time used:  0.48 sec
2023-04-03 13:42:28,004 		2832 of 10000 with 97.67% 	 Time used:  0.48 sec
2023-04-03 13:42:28,485 		2856 of 10000 with 97.69% 	 Time used:  0.48 sec
2023-04-03 13:42:28,965 		2880 of 10000 with 97.67% 	 Time used:  0.48 sec
2023-04-03 13:42:29,446 		2904 of 10000 with 97.66% 	 Time used:  0.48 sec
2023-04-03 13:42:29,926 		2928 of 10000 with 97.68% 	 Time used:  0.48 sec
2023-04-03 13:42:30,408 		2952 of 10000 with 97.70% 	 Time used:  0.48 sec
2023-04-03 13:42:30,890 		2976 of 10000 with 97.72% 	 Time used:  0.48 sec
2023-04-03 13:42:31,370 		3000 of 10000 with 97.70% 	 Time used:  0.48 sec
2023-04-03 13:42:31,851 		3024 of 10000 with 97.72% 	 Time used:  0.48 sec
2023-04-03 13:42:32,331 		3048 of 10000 with 97.74% 	 Time used:  0.48 sec
2023-04-03 13:42:32,812 		3072 of 10000 with 97.75% 	 Time used:  0.48 sec
2023-04-03 13:42:33,293 		3096 of 10000 with 97.74% 	 Time used:  0.48 sec
2023-04-03 13:42:33,774 		3120 of 10000 with 97.76% 	 Time used:  0.48 sec
2023-04-03 13:42:34,255 		3144 of 10000 with 97.77% 	 Time used:  0.48 sec
2023-04-03 13:42:34,736 		3168 of 10000 with 97.76% 	 Time used:  0.48 sec
2023-04-03 13:42:35,216 		3192 of 10000 with 97.74% 	 Time used:  0.48 sec
2023-04-03 13:42:35,697 		3216 of 10000 with 97.76% 	 Time used:  0.48 sec
2023-04-03 13:42:36,177 		3240 of 10000 with 97.75% 	 Time used:  0.48 sec
2023-04-03 13:42:36,658 		3264 of 10000 with 97.73% 	 Time used:  0.48 sec
2023-04-03 13:42:37,139 		3288 of 10000 with 97.72% 	 Time used:  0.48 sec
2023-04-03 13:42:37,619 		3312 of 10000 with 97.74% 	 Time used:  0.48 sec
2023-04-03 13:42:38,100 		3336 of 10000 with 97.72% 	 Time used:  0.48 sec
2023-04-03 13:42:38,580 		3360 of 10000 with 97.74% 	 Time used:  0.48 sec
2023-04-03 13:42:39,061 		3384 of 10000 with 97.72% 	 Time used:  0.48 sec
2023-04-03 13:42:39,542 		3408 of 10000 with 97.74% 	 Time used:  0.48 sec
2023-04-03 13:42:40,023 		3432 of 10000 with 97.76% 	 Time used:  0.48 sec
2023-04-03 13:42:40,503 		3456 of 10000 with 97.77% 	 Time used:  0.48 sec
2023-04-03 13:42:40,984 		3480 of 10000 with 97.76% 	 Time used:  0.48 sec
2023-04-03 13:42:41,464 		3504 of 10000 with 97.75% 	 Time used:  0.48 sec
2023-04-03 13:42:41,945 		3528 of 10000 with 97.76% 	 Time used:  0.48 sec
2023-04-03 13:42:42,425 		3552 of 10000 with 97.78% 	 Time used:  0.48 sec
2023-04-03 13:42:42,906 		3576 of 10000 with 97.79% 	 Time used:  0.48 sec
2023-04-03 13:42:43,387 		3600 of 10000 with 97.81% 	 Time used:  0.48 sec
2023-04-03 13:42:43,867 		3624 of 10000 with 97.82% 	 Time used:  0.48 sec
2023-04-03 13:42:44,348 		3648 of 10000 with 97.83% 	 Time used:  0.48 sec
2023-04-03 13:42:44,828 		3672 of 10000 with 97.82% 	 Time used:  0.48 sec
2023-04-03 13:42:45,309 		3696 of 10000 with 97.84% 	 Time used:  0.48 sec
2023-04-03 13:42:45,789 		3720 of 10000 with 97.80% 	 Time used:  0.48 sec
2023-04-03 13:42:46,270 		3744 of 10000 with 97.81% 	 Time used:  0.48 sec
2023-04-03 13:42:46,751 		3768 of 10000 with 97.82% 	 Time used:  0.48 sec
2023-04-03 13:42:47,231 		3792 of 10000 with 97.78% 	 Time used:  0.48 sec
2023-04-03 13:42:47,711 		3816 of 10000 with 97.77% 	 Time used:  0.48 sec
2023-04-03 13:42:48,192 		3840 of 10000 with 97.79% 	 Time used:  0.48 sec
2023-04-03 13:42:48,673 		3864 of 10000 with 97.77% 	 Time used:  0.48 sec
2023-04-03 13:42:49,153 		3888 of 10000 with 97.79% 	 Time used:  0.48 sec
2023-04-03 13:42:49,634 		3912 of 10000 with 97.80% 	 Time used:  0.48 sec
2023-04-03 13:42:50,114 		3936 of 10000 with 97.82% 	 Time used:  0.48 sec
2023-04-03 13:42:50,595 		3960 of 10000 with 97.80% 	 Time used:  0.48 sec
2023-04-03 13:42:51,075 		3984 of 10000 with 97.79% 	 Time used:  0.48 sec
2023-04-03 13:42:51,556 		4008 of 10000 with 97.78% 	 Time used:  0.48 sec
2023-04-03 13:42:52,037 		4032 of 10000 with 97.74% 	 Time used:  0.48 sec
2023-04-03 13:42:52,517 		4056 of 10000 with 97.73% 	 Time used:  0.48 sec
2023-04-03 13:42:52,998 		4080 of 10000 with 97.75% 	 Time used:  0.48 sec
2023-04-03 13:42:53,478 		4104 of 10000 with 97.73% 	 Time used:  0.48 sec
2023-04-03 13:42:53,958 		4128 of 10000 with 97.75% 	 Time used:  0.48 sec
2023-04-03 13:42:54,440 		4152 of 10000 with 97.76% 	 Time used:  0.48 sec
2023-04-03 13:42:54,921 		4176 of 10000 with 97.77% 	 Time used:  0.48 sec
2023-04-03 13:42:55,401 		4200 of 10000 with 97.76% 	 Time used:  0.48 sec
2023-04-03 13:42:55,882 		4224 of 10000 with 97.77% 	 Time used:  0.48 sec
2023-04-03 13:42:56,362 		4248 of 10000 with 97.76% 	 Time used:  0.48 sec
2023-04-03 13:42:56,843 		4272 of 10000 with 97.73% 	 Time used:  0.48 sec
2023-04-03 13:42:57,323 		4296 of 10000 with 97.74% 	 Time used:  0.48 sec
2023-04-03 13:42:57,804 		4320 of 10000 with 97.73% 	 Time used:  0.48 sec
2023-04-03 13:42:58,284 		4344 of 10000 with 97.74% 	 Time used:  0.48 sec
2023-04-03 13:42:58,765 		4368 of 10000 with 97.73% 	 Time used:  0.48 sec
2023-04-03 13:42:59,246 		4392 of 10000 with 97.72% 	 Time used:  0.48 sec
2023-04-03 13:42:59,726 		4416 of 10000 with 97.71% 	 Time used:  0.48 sec
2023-04-03 13:43:00,208 		4440 of 10000 with 97.73% 	 Time used:  0.48 sec
2023-04-03 13:43:00,689 		4464 of 10000 with 97.74% 	 Time used:  0.48 sec
2023-04-03 13:43:01,169 		4488 of 10000 with 97.75% 	 Time used:  0.48 sec
2023-04-03 13:43:01,650 		4512 of 10000 with 97.76% 	 Time used:  0.48 sec
2023-04-03 13:43:02,130 		4536 of 10000 with 97.75% 	 Time used:  0.48 sec
2023-04-03 13:43:02,611 		4560 of 10000 with 97.76% 	 Time used:  0.48 sec
2023-04-03 13:43:03,092 		4584 of 10000 with 97.77% 	 Time used:  0.48 sec
2023-04-03 13:43:03,572 		4608 of 10000 with 97.74% 	 Time used:  0.48 sec
2023-04-03 13:43:04,053 		4632 of 10000 with 97.75% 	 Time used:  0.48 sec
2023-04-03 13:43:04,534 		4656 of 10000 with 97.77% 	 Time used:  0.48 sec
2023-04-03 13:43:05,014 		4680 of 10000 with 97.78% 	 Time used:  0.48 sec
2023-04-03 13:43:05,495 		4704 of 10000 with 97.75% 	 Time used:  0.48 sec
2023-04-03 13:43:05,976 		4728 of 10000 with 97.74% 	 Time used:  0.48 sec
2023-04-03 13:43:06,456 		4752 of 10000 with 97.75% 	 Time used:  0.48 sec
2023-04-03 13:43:06,937 		4776 of 10000 with 97.76% 	 Time used:  0.48 sec
2023-04-03 13:43:07,417 		4800 of 10000 with 97.77% 	 Time used:  0.48 sec
2023-04-03 13:43:07,898 		4824 of 10000 with 97.78% 	 Time used:  0.48 sec
2023-04-03 13:43:08,378 		4848 of 10000 with 97.75% 	 Time used:  0.48 sec
2023-04-03 13:43:08,859 		4872 of 10000 with 97.76% 	 Time used:  0.48 sec
2023-04-03 13:43:09,340 		4896 of 10000 with 97.77% 	 Time used:  0.48 sec
2023-04-03 13:43:09,821 		4920 of 10000 with 97.76% 	 Time used:  0.48 sec
2023-04-03 13:43:10,301 		4944 of 10000 with 97.78% 	 Time used:  0.48 sec
2023-04-03 13:43:10,782 		4968 of 10000 with 97.79% 	 Time used:  0.48 sec
2023-04-03 13:43:11,263 		4992 of 10000 with 97.80% 	 Time used:  0.48 sec
2023-04-03 13:43:11,743 		5016 of 10000 with 97.81% 	 Time used:  0.48 sec
2023-04-03 13:43:12,223 		5040 of 10000 with 97.80% 	 Time used:  0.48 sec
2023-04-03 13:43:12,704 		5064 of 10000 with 97.79% 	 Time used:  0.48 sec
2023-04-03 13:43:13,185 		5088 of 10000 with 97.76% 	 Time used:  0.48 sec
2023-04-03 13:43:13,665 		5112 of 10000 with 97.77% 	 Time used:  0.48 sec
2023-04-03 13:43:14,146 		5136 of 10000 with 97.78% 	 Time used:  0.48 sec
2023-04-03 13:43:14,626 		5160 of 10000 with 97.77% 	 Time used:  0.48 sec
2023-04-03 13:43:15,107 		5184 of 10000 with 97.78% 	 Time used:  0.48 sec
2023-04-03 13:43:15,587 		5208 of 10000 with 97.79% 	 Time used:  0.48 sec
2023-04-03 13:43:16,068 		5232 of 10000 with 97.80% 	 Time used:  0.48 sec
2023-04-03 13:43:16,548 		5256 of 10000 with 97.79% 	 Time used:  0.48 sec
2023-04-03 13:43:17,029 		5280 of 10000 with 97.80% 	 Time used:  0.48 sec
2023-04-03 13:43:17,509 		5304 of 10000 with 97.81% 	 Time used:  0.48 sec
2023-04-03 13:43:17,989 		5328 of 10000 with 97.80% 	 Time used:  0.48 sec
2023-04-03 13:43:18,470 		5352 of 10000 with 97.81% 	 Time used:  0.48 sec
2023-04-03 13:43:18,951 		5376 of 10000 with 97.81% 	 Time used:  0.48 sec
2023-04-03 13:43:19,432 		5400 of 10000 with 97.81% 	 Time used:  0.48 sec
2023-04-03 13:43:19,912 		5424 of 10000 with 97.82% 	 Time used:  0.48 sec
2023-04-03 13:43:20,392 		5448 of 10000 with 97.83% 	 Time used:  0.48 sec
2023-04-03 13:43:20,873 		5472 of 10000 with 97.83% 	 Time used:  0.48 sec
2023-04-03 13:43:21,354 		5496 of 10000 with 97.82% 	 Time used:  0.48 sec
2023-04-03 13:43:21,834 		5520 of 10000 with 97.81% 	 Time used:  0.48 sec
2023-04-03 13:43:22,319 		5544 of 10000 with 97.82% 	 Time used:  0.48 sec
2023-04-03 13:43:22,801 		5568 of 10000 with 97.83% 	 Time used:  0.48 sec
2023-04-03 13:43:23,285 		5592 of 10000 with 97.82% 	 Time used:  0.48 sec
2023-04-03 13:43:23,766 		5616 of 10000 with 97.81% 	 Time used:  0.48 sec
2023-04-03 13:43:24,247 		5640 of 10000 with 97.80% 	 Time used:  0.48 sec
2023-04-03 13:43:24,728 		5664 of 10000 with 97.81% 	 Time used:  0.48 sec
2023-04-03 13:43:25,208 		5688 of 10000 with 97.82% 	 Time used:  0.48 sec
2023-04-03 13:43:25,689 		5712 of 10000 with 97.83% 	 Time used:  0.48 sec
2023-04-03 13:43:26,169 		5736 of 10000 with 97.80% 	 Time used:  0.48 sec
2023-04-03 13:43:26,650 		5760 of 10000 with 97.80% 	 Time used:  0.48 sec
2023-04-03 13:43:27,131 		5784 of 10000 with 97.79% 	 Time used:  0.48 sec
2023-04-03 13:43:27,611 		5808 of 10000 with 97.78% 	 Time used:  0.48 sec
2023-04-03 13:43:28,092 		5832 of 10000 with 97.75% 	 Time used:  0.48 sec
2023-04-03 13:43:28,572 		5856 of 10000 with 97.75% 	 Time used:  0.48 sec
2023-04-03 13:43:29,053 		5880 of 10000 with 97.74% 	 Time used:  0.48 sec
2023-04-03 13:43:29,533 		5904 of 10000 with 97.75% 	 Time used:  0.48 sec
2023-04-03 13:43:30,013 		5928 of 10000 with 97.76% 	 Time used:  0.48 sec
2023-04-03 13:43:30,496 		5952 of 10000 with 97.77% 	 Time used:  0.48 sec
2023-04-03 13:43:30,978 		5976 of 10000 with 97.77% 	 Time used:  0.48 sec
2023-04-03 13:43:31,458 		6000 of 10000 with 97.78% 	 Time used:  0.48 sec
2023-04-03 13:43:31,941 		6024 of 10000 with 97.79% 	 Time used:  0.48 sec
2023-04-03 13:43:32,421 		6048 of 10000 with 97.77% 	 Time used:  0.48 sec
2023-04-03 13:43:32,902 		6072 of 10000 with 97.78% 	 Time used:  0.48 sec
2023-04-03 13:43:33,383 		6096 of 10000 with 97.75% 	 Time used:  0.48 sec
2023-04-03 13:43:33,864 		6120 of 10000 with 97.75% 	 Time used:  0.48 sec
2023-04-03 13:43:34,345 		6144 of 10000 with 97.75% 	 Time used:  0.48 sec
2023-04-03 13:43:34,825 		6168 of 10000 with 97.73% 	 Time used:  0.48 sec
2023-04-03 13:43:35,306 		6192 of 10000 with 97.72% 	 Time used:  0.48 sec
2023-04-03 13:43:35,786 		6216 of 10000 with 97.68% 	 Time used:  0.48 sec
2023-04-03 13:43:36,267 		6240 of 10000 with 97.69% 	 Time used:  0.48 sec
2023-04-03 13:43:36,748 		6264 of 10000 with 97.70% 	 Time used:  0.48 sec
2023-04-03 13:43:37,228 		6288 of 10000 with 97.71% 	 Time used:  0.48 sec
2023-04-03 13:43:37,709 		6312 of 10000 with 97.72% 	 Time used:  0.48 sec
2023-04-03 13:43:38,189 		6336 of 10000 with 97.73% 	 Time used:  0.48 sec
2023-04-03 13:43:38,670 		6360 of 10000 with 97.72% 	 Time used:  0.48 sec
2023-04-03 13:43:39,150 		6384 of 10000 with 97.73% 	 Time used:  0.48 sec
2023-04-03 13:43:39,632 		6408 of 10000 with 97.72% 	 Time used:  0.48 sec
2023-04-03 13:43:40,112 		6432 of 10000 with 97.73% 	 Time used:  0.48 sec
2023-04-03 13:43:40,593 		6456 of 10000 with 97.74% 	 Time used:  0.48 sec
2023-04-03 13:43:41,073 		6480 of 10000 with 97.75% 	 Time used:  0.48 sec
2023-04-03 13:43:41,554 		6504 of 10000 with 97.76% 	 Time used:  0.48 sec
2023-04-03 13:43:42,035 		6528 of 10000 with 97.75% 	 Time used:  0.48 sec
2023-04-03 13:43:42,515 		6552 of 10000 with 97.76% 	 Time used:  0.48 sec
2023-04-03 13:43:42,996 		6576 of 10000 with 97.76% 	 Time used:  0.48 sec
2023-04-03 13:43:43,476 		6600 of 10000 with 97.77% 	 Time used:  0.48 sec
2023-04-03 13:43:43,956 		6624 of 10000 with 97.78% 	 Time used:  0.48 sec
2023-04-03 13:43:44,437 		6648 of 10000 with 97.76% 	 Time used:  0.48 sec
2023-04-03 13:43:44,917 		6672 of 10000 with 97.77% 	 Time used:  0.48 sec
2023-04-03 13:43:45,398 		6696 of 10000 with 97.77% 	 Time used:  0.48 sec
2023-04-03 13:43:45,878 		6720 of 10000 with 97.78% 	 Time used:  0.48 sec
2023-04-03 13:43:46,359 		6744 of 10000 with 97.78% 	 Time used:  0.48 sec
2023-04-03 13:43:46,839 		6768 of 10000 with 97.75% 	 Time used:  0.48 sec
2023-04-03 13:43:47,320 		6792 of 10000 with 97.75% 	 Time used:  0.48 sec
2023-04-03 13:43:47,800 		6816 of 10000 with 97.74% 	 Time used:  0.48 sec
2023-04-03 13:43:48,281 		6840 of 10000 with 97.75% 	 Time used:  0.48 sec
2023-04-03 13:43:48,762 		6864 of 10000 with 97.76% 	 Time used:  0.48 sec
2023-04-03 13:43:49,242 		6888 of 10000 with 97.76% 	 Time used:  0.48 sec
2023-04-03 13:43:49,722 		6912 of 10000 with 97.76% 	 Time used:  0.48 sec
2023-04-03 13:43:50,203 		6936 of 10000 with 97.77% 	 Time used:  0.48 sec
2023-04-03 13:43:50,684 		6960 of 10000 with 97.77% 	 Time used:  0.48 sec
2023-04-03 13:43:51,164 		6984 of 10000 with 97.75% 	 Time used:  0.48 sec
2023-04-03 13:43:51,645 		7008 of 10000 with 97.75% 	 Time used:  0.48 sec
2023-04-03 13:43:52,125 		7032 of 10000 with 97.75% 	 Time used:  0.48 sec
2023-04-03 13:43:52,606 		7056 of 10000 with 97.75% 	 Time used:  0.48 sec
2023-04-03 13:43:53,086 		7080 of 10000 with 97.75% 	 Time used:  0.48 sec
2023-04-03 13:43:53,567 		7104 of 10000 with 97.75% 	 Time used:  0.48 sec
2023-04-03 13:43:54,047 		7128 of 10000 with 97.76% 	 Time used:  0.48 sec
2023-04-03 13:43:54,529 		7152 of 10000 with 97.73% 	 Time used:  0.48 sec
2023-04-03 13:43:55,009 		7176 of 10000 with 97.74% 	 Time used:  0.48 sec
2023-04-03 13:43:55,490 		7200 of 10000 with 97.75% 	 Time used:  0.48 sec
2023-04-03 13:43:55,971 		7224 of 10000 with 97.74% 	 Time used:  0.48 sec
2023-04-03 13:43:56,451 		7248 of 10000 with 97.71% 	 Time used:  0.48 sec
2023-04-03 13:43:56,932 		7272 of 10000 with 97.72% 	 Time used:  0.48 sec
2023-04-03 13:43:57,412 		7296 of 10000 with 97.71% 	 Time used:  0.48 sec
2023-04-03 13:43:57,892 		7320 of 10000 with 97.72% 	 Time used:  0.48 sec
2023-04-03 13:43:58,373 		7344 of 10000 with 97.70% 	 Time used:  0.48 sec
2023-04-03 13:43:58,854 		7368 of 10000 with 97.71% 	 Time used:  0.48 sec
2023-04-03 13:43:59,334 		7392 of 10000 with 97.71% 	 Time used:  0.48 sec
2023-04-03 13:43:59,815 		7416 of 10000 with 97.72% 	 Time used:  0.48 sec
2023-04-03 13:44:00,296 		7440 of 10000 with 97.73% 	 Time used:  0.48 sec
2023-04-03 13:44:00,777 		7464 of 10000 with 97.74% 	 Time used:  0.48 sec
2023-04-03 13:44:01,258 		7488 of 10000 with 97.74% 	 Time used:  0.48 sec
2023-04-03 13:44:01,738 		7512 of 10000 with 97.75% 	 Time used:  0.48 sec
2023-04-03 13:44:02,219 		7536 of 10000 with 97.76% 	 Time used:  0.48 sec
2023-04-03 13:44:02,700 		7560 of 10000 with 97.75% 	 Time used:  0.48 sec
2023-04-03 13:44:03,180 		7584 of 10000 with 97.76% 	 Time used:  0.48 sec
2023-04-03 13:44:03,661 		7608 of 10000 with 97.77% 	 Time used:  0.48 sec
2023-04-03 13:44:04,141 		7632 of 10000 with 97.77% 	 Time used:  0.48 sec
2023-04-03 13:44:04,622 		7656 of 10000 with 97.78% 	 Time used:  0.48 sec
2023-04-03 13:44:05,103 		7680 of 10000 with 97.79% 	 Time used:  0.48 sec
2023-04-03 13:44:05,584 		7704 of 10000 with 97.79% 	 Time used:  0.48 sec
2023-04-03 13:44:06,064 		7728 of 10000 with 97.80% 	 Time used:  0.48 sec
2023-04-03 13:44:06,545 		7752 of 10000 with 97.81% 	 Time used:  0.48 sec
2023-04-03 13:44:07,026 		7776 of 10000 with 97.81% 	 Time used:  0.48 sec
2023-04-03 13:44:07,506 		7800 of 10000 with 97.82% 	 Time used:  0.48 sec
2023-04-03 13:44:07,986 		7824 of 10000 with 97.83% 	 Time used:  0.48 sec
2023-04-03 13:44:08,467 		7848 of 10000 with 97.83% 	 Time used:  0.48 sec
2023-04-03 13:44:08,948 		7872 of 10000 with 97.84% 	 Time used:  0.48 sec
2023-04-03 13:44:09,429 		7896 of 10000 with 97.85% 	 Time used:  0.48 sec
2023-04-03 13:44:09,910 		7920 of 10000 with 97.84% 	 Time used:  0.48 sec
2023-04-03 13:44:10,390 		7944 of 10000 with 97.85% 	 Time used:  0.48 sec
2023-04-03 13:44:10,871 		7968 of 10000 with 97.85% 	 Time used:  0.48 sec
2023-04-03 13:44:11,351 		7992 of 10000 with 97.85% 	 Time used:  0.48 sec
2023-04-03 13:44:11,832 		8016 of 10000 with 97.85% 	 Time used:  0.48 sec
2023-04-03 13:44:12,312 		8040 of 10000 with 97.85% 	 Time used:  0.48 sec
2023-04-03 13:44:12,793 		8064 of 10000 with 97.85% 	 Time used:  0.48 sec
2023-04-03 13:44:13,274 		8088 of 10000 with 97.85% 	 Time used:  0.48 sec
2023-04-03 13:44:13,754 		8112 of 10000 with 97.86% 	 Time used:  0.48 sec
2023-04-03 13:44:14,235 		8136 of 10000 with 97.86% 	 Time used:  0.48 sec
2023-04-03 13:44:14,716 		8160 of 10000 with 97.87% 	 Time used:  0.48 sec
2023-04-03 13:44:15,196 		8184 of 10000 with 97.87% 	 Time used:  0.48 sec
2023-04-03 13:44:15,676 		8208 of 10000 with 97.88% 	 Time used:  0.48 sec
2023-04-03 13:44:16,157 		8232 of 10000 with 97.89% 	 Time used:  0.48 sec
2023-04-03 13:44:16,638 		8256 of 10000 with 97.89% 	 Time used:  0.48 sec
2023-04-03 13:44:17,119 		8280 of 10000 with 97.90% 	 Time used:  0.48 sec
2023-04-03 13:44:17,599 		8304 of 10000 with 97.89% 	 Time used:  0.48 sec
2023-04-03 13:44:18,079 		8328 of 10000 with 97.89% 	 Time used:  0.48 sec
2023-04-03 13:44:18,560 		8352 of 10000 with 97.86% 	 Time used:  0.48 sec
2023-04-03 13:44:19,046 		8376 of 10000 with 97.86% 	 Time used:  0.49 sec
2023-04-03 13:44:19,526 		8400 of 10000 with 97.87% 	 Time used:  0.48 sec
2023-04-03 13:44:20,007 		8424 of 10000 with 97.88% 	 Time used:  0.48 sec
2023-04-03 13:44:20,487 		8448 of 10000 with 97.87% 	 Time used:  0.48 sec
2023-04-03 13:44:20,968 		8472 of 10000 with 97.88% 	 Time used:  0.48 sec
2023-04-03 13:44:21,449 		8496 of 10000 with 97.87% 	 Time used:  0.48 sec
2023-04-03 13:44:21,929 		8520 of 10000 with 97.86% 	 Time used:  0.48 sec
2023-04-03 13:44:22,410 		8544 of 10000 with 97.86% 	 Time used:  0.48 sec
2023-04-03 13:44:22,890 		8568 of 10000 with 97.85% 	 Time used:  0.48 sec
2023-04-03 13:44:23,371 		8592 of 10000 with 97.86% 	 Time used:  0.48 sec
2023-04-03 13:44:23,851 		8616 of 10000 with 97.86% 	 Time used:  0.48 sec
2023-04-03 13:44:24,333 		8640 of 10000 with 97.86% 	 Time used:  0.48 sec
2023-04-03 13:44:24,813 		8664 of 10000 with 97.85% 	 Time used:  0.48 sec
2023-04-03 13:44:25,294 		8688 of 10000 with 97.86% 	 Time used:  0.48 sec
2023-04-03 13:44:25,774 		8712 of 10000 with 97.87% 	 Time used:  0.48 sec
2023-04-03 13:44:26,255 		8736 of 10000 with 97.86% 	 Time used:  0.48 sec
2023-04-03 13:44:26,736 		8760 of 10000 with 97.87% 	 Time used:  0.48 sec
2023-04-03 13:44:27,216 		8784 of 10000 with 97.86% 	 Time used:  0.48 sec
2023-04-03 13:44:27,697 		8808 of 10000 with 97.84% 	 Time used:  0.48 sec
2023-04-03 13:44:28,177 		8832 of 10000 with 97.84% 	 Time used:  0.48 sec
2023-04-03 13:44:28,658 		8856 of 10000 with 97.84% 	 Time used:  0.48 sec
2023-04-03 13:44:29,138 		8880 of 10000 with 97.85% 	 Time used:  0.48 sec
2023-04-03 13:44:29,619 		8904 of 10000 with 97.85% 	 Time used:  0.48 sec
2023-04-03 13:44:30,099 		8928 of 10000 with 97.85% 	 Time used:  0.48 sec
2023-04-03 13:44:30,582 		8952 of 10000 with 97.86% 	 Time used:  0.48 sec
2023-04-03 13:44:31,063 		8976 of 10000 with 97.86% 	 Time used:  0.48 sec
2023-04-03 13:44:31,544 		9000 of 10000 with 97.87% 	 Time used:  0.48 sec
2023-04-03 13:44:32,024 		9024 of 10000 with 97.87% 	 Time used:  0.48 sec
2023-04-03 13:44:32,505 		9048 of 10000 with 97.88% 	 Time used:  0.48 sec
2023-04-03 13:44:32,986 		9072 of 10000 with 97.87% 	 Time used:  0.48 sec
2023-04-03 13:44:33,466 		9096 of 10000 with 97.88% 	 Time used:  0.48 sec
2023-04-03 13:44:33,948 		9120 of 10000 with 97.88% 	 Time used:  0.48 sec
2023-04-03 13:44:34,428 		9144 of 10000 with 97.89% 	 Time used:  0.48 sec
2023-04-03 13:44:34,909 		9168 of 10000 with 97.89% 	 Time used:  0.48 sec
2023-04-03 13:44:35,389 		9192 of 10000 with 97.87% 	 Time used:  0.48 sec
2023-04-03 13:44:35,870 		9216 of 10000 with 97.86% 	 Time used:  0.48 sec
2023-04-03 13:44:36,350 		9240 of 10000 with 97.86% 	 Time used:  0.48 sec
2023-04-03 13:44:36,831 		9264 of 10000 with 97.86% 	 Time used:  0.48 sec
2023-04-03 13:44:37,312 		9288 of 10000 with 97.87% 	 Time used:  0.48 sec
2023-04-03 13:44:37,792 		9312 of 10000 with 97.85% 	 Time used:  0.48 sec
2023-04-03 13:44:38,273 		9336 of 10000 with 97.86% 	 Time used:  0.48 sec
2023-04-03 13:44:38,754 		9360 of 10000 with 97.86% 	 Time used:  0.48 sec
2023-04-03 13:44:39,234 		9384 of 10000 with 97.87% 	 Time used:  0.48 sec
2023-04-03 13:44:39,715 		9408 of 10000 with 97.87% 	 Time used:  0.48 sec
2023-04-03 13:44:40,196 		9432 of 10000 with 97.88% 	 Time used:  0.48 sec
2023-04-03 13:44:40,676 		9456 of 10000 with 97.88% 	 Time used:  0.48 sec
2023-04-03 13:44:41,157 		9480 of 10000 with 97.89% 	 Time used:  0.48 sec
2023-04-03 13:44:41,637 		9504 of 10000 with 97.90% 	 Time used:  0.48 sec
2023-04-03 13:44:42,118 		9528 of 10000 with 97.89% 	 Time used:  0.48 sec
2023-04-03 13:44:42,598 		9552 of 10000 with 97.89% 	 Time used:  0.48 sec
2023-04-03 13:44:43,079 		9576 of 10000 with 97.88% 	 Time used:  0.48 sec
2023-04-03 13:44:43,559 		9600 of 10000 with 97.89% 	 Time used:  0.48 sec
2023-04-03 13:44:44,039 		9624 of 10000 with 97.89% 	 Time used:  0.48 sec
2023-04-03 13:44:44,520 		9648 of 10000 with 97.86% 	 Time used:  0.48 sec
2023-04-03 13:44:45,001 		9672 of 10000 with 97.86% 	 Time used:  0.48 sec
2023-04-03 13:44:45,481 		9696 of 10000 with 97.85% 	 Time used:  0.48 sec
2023-04-03 13:44:45,962 		9720 of 10000 with 97.86% 	 Time used:  0.48 sec
2023-04-03 13:44:46,442 		9744 of 10000 with 97.87% 	 Time used:  0.48 sec
2023-04-03 13:44:46,923 		9768 of 10000 with 97.86% 	 Time used:  0.48 sec
2023-04-03 13:44:47,403 		9792 of 10000 with 97.87% 	 Time used:  0.48 sec
2023-04-03 13:44:47,884 		9816 of 10000 with 97.85% 	 Time used:  0.48 sec
2023-04-03 13:44:48,364 		9840 of 10000 with 97.86% 	 Time used:  0.48 sec
2023-04-03 13:44:48,845 		9864 of 10000 with 97.86% 	 Time used:  0.48 sec
2023-04-03 13:44:49,325 		9888 of 10000 with 97.87% 	 Time used:  0.48 sec
2023-04-03 13:44:49,806 		9912 of 10000 with 97.87% 	 Time used:  0.48 sec
2023-04-03 13:44:50,286 		9936 of 10000 with 97.88% 	 Time used:  0.48 sec
2023-04-03 13:44:50,767 		9960 of 10000 with 97.87% 	 Time used:  0.48 sec
2023-04-03 13:44:51,247 		9984 of 10000 with 97.88% 	 Time used:  0.48 sec
2023-04-03 13:44:51,573 		10000 of 10000 with 97.88% 	 Time used:  0.33 sec
2023-04-03 13:44:51,573 
2023-04-03 13:44:51,574 			Learning rate: weights:   1.000e-03    
2023-04-03 13:44:51,574 			Last test performance: 97.88%
2023-04-03 13:44:51,575 ----------------
2023-04-03 13:45:01,470   58  =>  0    		Training 486 pattern with 99.79% 	Forward time: 	 9.62 sec
2023-04-03 13:45:01,470 			Loss:    1.074e-02    			Backward time: 	 0.27 sec 
2023-04-03 13:45:01,471 ADAM: Layer 0 -> dw_min:9.9979e-01  dw_max:1.0002e+00 lr:1.0000e-03
2023-04-03 13:45:01,471 ADAM: Layer 1 -> dw_min:9.9932e-01  dw_max:1.0004e+00 lr:1.0000e-03
2023-04-03 13:45:01,471 ADAM: Layer 2 -> dw_min:9.9920e-01  dw_max:1.0008e+00 lr:1.0000e-03
2023-04-03 13:45:01,471 ADAM: Layer 3 -> dw_min:9.9936e-01  dw_max:1.0008e+00 lr:1.0000e-03
2023-04-03 13:45:01,494 			Learning rate: weights:   1.000e-03    
2023-04-03 13:45:01,494 			Last test performance: 97.88%
2023-04-03 13:45:01,494 ----------------
2023-04-03 13:45:11,390   58  =>  1    		Training 486 pattern with 100.00% 	Forward time: 	 9.62 sec
2023-04-03 13:45:11,390 			Loss:    6.645e-03    			Backward time: 	 0.27 sec 
2023-04-03 13:45:11,390 ADAM: Layer 0 -> dw_min:9.9979e-01  dw_max:1.0002e+00 lr:1.0000e-03
2023-04-03 13:45:11,390 ADAM: Layer 1 -> dw_min:9.9938e-01  dw_max:1.0004e+00 lr:1.0000e-03
2023-04-03 13:45:11,390 ADAM: Layer 2 -> dw_min:9.9928e-01  dw_max:1.0009e+00 lr:1.0000e-03
2023-04-03 13:45:11,390 ADAM: Layer 3 -> dw_min:9.9943e-01  dw_max:1.0007e+00 lr:1.0000e-03
2023-04-03 13:45:11,410 			Learning rate: weights:   1.000e-03    
2023-04-03 13:45:11,410 			Last test performance: 97.88%
2023-04-03 13:45:11,410 ----------------
2023-04-03 13:45:21,305   58  =>  2    		Training 486 pattern with 99.79% 	Forward time: 	 9.62 sec
2023-04-03 13:45:21,305 			Loss:    6.737e-03    			Backward time: 	 0.27 sec 
2023-04-03 13:45:21,306 ADAM: Layer 0 -> dw_min:9.9978e-01  dw_max:1.0003e+00 lr:1.0000e-03
2023-04-03 13:45:21,306 ADAM: Layer 1 -> dw_min:9.9945e-01  dw_max:1.0004e+00 lr:1.0000e-03
2023-04-03 13:45:21,306 ADAM: Layer 2 -> dw_min:9.9860e-01  dw_max:1.0013e+00 lr:1.0000e-03
2023-04-03 13:45:21,306 ADAM: Layer 3 -> dw_min:9.9948e-01  dw_max:1.0007e+00 lr:1.0000e-03
2023-04-03 13:45:21,396 			Learning rate: weights:   1.000e-03    
2023-04-03 13:45:21,396 			Last test performance: 97.88%
2023-04-03 13:45:21,396 ----------------
2023-04-03 13:45:31,301   58  =>  3    		Training 486 pattern with 100.00% 	Forward time: 	 9.63 sec
2023-04-03 13:45:31,301 			Loss:    7.108e-03    			Backward time: 	 0.27 sec 
2023-04-03 13:45:31,301 ADAM: Layer 0 -> dw_min:9.9979e-01  dw_max:1.0003e+00 lr:1.0000e-03
2023-04-03 13:45:31,301 ADAM: Layer 1 -> dw_min:9.9950e-01  dw_max:1.0004e+00 lr:1.0000e-03
2023-04-03 13:45:31,301 ADAM: Layer 2 -> dw_min:9.9873e-01  dw_max:1.0012e+00 lr:1.0000e-03
2023-04-03 13:45:31,301 ADAM: Layer 3 -> dw_min:9.9953e-01  dw_max:1.0006e+00 lr:1.0000e-03
2023-04-03 13:45:31,319 			Learning rate: weights:   1.000e-03    
2023-04-03 13:45:31,319 			Last test performance: 97.88%
2023-04-03 13:45:31,319 ----------------
2023-04-03 13:45:41,217   58  =>  4    		Training 486 pattern with 100.00% 	Forward time: 	 9.62 sec
2023-04-03 13:45:41,218 			Loss:    4.634e-03    			Backward time: 	 0.27 sec 
2023-04-03 13:45:41,218 ADAM: Layer 0 -> dw_min:9.9983e-01  dw_max:1.0003e+00 lr:1.0000e-03
2023-04-03 13:45:41,218 ADAM: Layer 1 -> dw_min:9.9955e-01  dw_max:1.0004e+00 lr:1.0000e-03
2023-04-03 13:45:41,218 ADAM: Layer 2 -> dw_min:9.9886e-01  dw_max:1.0011e+00 lr:1.0000e-03
2023-04-03 13:45:41,218 ADAM: Layer 3 -> dw_min:9.9958e-01  dw_max:1.0005e+00 lr:1.0000e-03
2023-04-03 13:45:41,277 			Learning rate: weights:   1.000e-03    
2023-04-03 13:45:41,277 			Last test performance: 97.88%
2023-04-03 13:45:41,277 ----------------
2023-04-03 13:45:51,171   58  =>  5    		Training 486 pattern with 100.00% 	Forward time: 	 9.62 sec
2023-04-03 13:45:51,171 			Loss:    7.005e-03    			Backward time: 	 0.27 sec 
2023-04-03 13:45:51,171 ADAM: Layer 0 -> dw_min:9.9983e-01  dw_max:1.0003e+00 lr:1.0000e-03
2023-04-03 13:45:51,171 ADAM: Layer 1 -> dw_min:9.9959e-01  dw_max:1.0005e+00 lr:1.0000e-03
2023-04-03 13:45:51,171 ADAM: Layer 2 -> dw_min:9.9854e-01  dw_max:1.0010e+00 lr:1.0000e-03
2023-04-03 13:45:51,171 ADAM: Layer 3 -> dw_min:9.9963e-01  dw_max:1.0005e+00 lr:1.0000e-03
2023-04-03 13:45:51,273 			Learning rate: weights:   1.000e-03    
2023-04-03 13:45:51,273 			Last test performance: 97.88%
2023-04-03 13:45:51,273 ----------------
2023-04-03 13:46:01,170   58  =>  6    		Training 486 pattern with 99.79% 	Forward time: 	 9.62 sec
2023-04-03 13:46:01,170 			Loss:    1.075e-02    			Backward time: 	 0.27 sec 
2023-04-03 13:46:01,170 ADAM: Layer 0 -> dw_min:9.9984e-01  dw_max:1.0003e+00 lr:1.0000e-03
2023-04-03 13:46:01,170 ADAM: Layer 1 -> dw_min:9.9955e-01  dw_max:1.0007e+00 lr:1.0000e-03
2023-04-03 13:46:01,170 ADAM: Layer 2 -> dw_min:9.9867e-01  dw_max:1.0009e+00 lr:1.0000e-03
2023-04-03 13:46:01,170 ADAM: Layer 3 -> dw_min:9.9956e-01  dw_max:1.0006e+00 lr:1.0000e-03
2023-04-03 13:46:01,239 			Learning rate: weights:   1.000e-03    
2023-04-03 13:46:01,239 			Last test performance: 97.88%
2023-04-03 13:46:01,239 ----------------
2023-04-03 13:46:11,134   58  =>  7    		Training 486 pattern with 99.58% 	Forward time: 	 9.62 sec
2023-04-03 13:46:11,135 			Loss:    2.011e-02    			Backward time: 	 0.27 sec 
2023-04-03 13:46:11,135 ADAM: Layer 0 -> dw_min:9.9982e-01  dw_max:1.0003e+00 lr:1.0000e-03
2023-04-03 13:46:11,135 ADAM: Layer 1 -> dw_min:9.9947e-01  dw_max:1.0006e+00 lr:1.0000e-03
2023-04-03 13:46:11,135 ADAM: Layer 2 -> dw_min:9.9879e-01  dw_max:1.0014e+00 lr:1.0000e-03
2023-04-03 13:46:11,135 ADAM: Layer 3 -> dw_min:9.9960e-01  dw_max:1.0005e+00 lr:1.0000e-03
2023-04-03 13:46:11,196 			Learning rate: weights:   1.000e-03    
2023-04-03 13:46:11,196 			Last test performance: 97.88%
2023-04-03 13:46:11,196 ----------------
2023-04-03 13:46:21,090   58  =>  8    		Training 486 pattern with 100.00% 	Forward time: 	 9.62 sec
2023-04-03 13:46:21,091 			Loss:    5.912e-03    			Backward time: 	 0.27 sec 
2023-04-03 13:46:21,091 ADAM: Layer 0 -> dw_min:9.9981e-01  dw_max:1.0003e+00 lr:1.0000e-03
2023-04-03 13:46:21,091 ADAM: Layer 1 -> dw_min:9.9947e-01  dw_max:1.0006e+00 lr:1.0000e-03
2023-04-03 13:46:21,091 ADAM: Layer 2 -> dw_min:9.9891e-01  dw_max:1.0012e+00 lr:1.0000e-03
2023-04-03 13:46:21,091 ADAM: Layer 3 -> dw_min:9.9964e-01  dw_max:1.0004e+00 lr:1.0000e-03
2023-04-03 13:46:21,151 			Learning rate: weights:   1.000e-03    
2023-04-03 13:46:21,151 			Last test performance: 97.88%
2023-04-03 13:46:21,151 ----------------
2023-04-03 13:46:31,048   58  =>  9    		Training 486 pattern with 99.79% 	Forward time: 	 9.62 sec
2023-04-03 13:46:31,048 			Loss:    1.198e-02    			Backward time: 	 0.27 sec 
2023-04-03 13:46:31,049 ADAM: Layer 0 -> dw_min:9.9978e-01  dw_max:1.0004e+00 lr:1.0000e-03
2023-04-03 13:46:31,049 ADAM: Layer 1 -> dw_min:9.9944e-01  dw_max:1.0006e+00 lr:1.0000e-03
2023-04-03 13:46:31,049 ADAM: Layer 2 -> dw_min:9.9897e-01  dw_max:1.0011e+00 lr:1.0000e-03
2023-04-03 13:46:31,049 ADAM: Layer 3 -> dw_min:9.9967e-01  dw_max:1.0004e+00 lr:1.0000e-03
2023-04-03 13:46:31,108 			Learning rate: weights:   1.000e-03    
2023-04-03 13:46:31,108 			Last test performance: 97.88%
2023-04-03 13:46:31,108 ----------------
2023-04-03 13:46:41,005   58  =>  10   		Training 486 pattern with 99.79% 	Forward time: 	 9.62 sec
2023-04-03 13:46:41,005 			Loss:    7.508e-03    			Backward time: 	 0.27 sec 
2023-04-03 13:46:41,005 ADAM: Layer 0 -> dw_min:9.9979e-01  dw_max:1.0003e+00 lr:1.0000e-03
2023-04-03 13:46:41,006 ADAM: Layer 1 -> dw_min:9.9948e-01  dw_max:1.0007e+00 lr:1.0000e-03
2023-04-03 13:46:41,006 ADAM: Layer 2 -> dw_min:9.9902e-01  dw_max:1.0014e+00 lr:1.0000e-03
2023-04-03 13:46:41,006 ADAM: Layer 3 -> dw_min:9.9939e-01  dw_max:1.0006e+00 lr:1.0000e-03
2023-04-03 13:46:41,065 			Learning rate: weights:   1.000e-03    
2023-04-03 13:46:41,065 			Last test performance: 97.88%
2023-04-03 13:46:41,065 ----------------
2023-04-03 13:46:50,959   58  =>  11   		Training 486 pattern with 100.00% 	Forward time: 	 9.62 sec
2023-04-03 13:46:50,959 			Loss:    5.870e-03    			Backward time: 	 0.27 sec 
2023-04-03 13:46:50,959 ADAM: Layer 0 -> dw_min:9.9980e-01  dw_max:1.0003e+00 lr:1.0000e-03
2023-04-03 13:46:50,959 ADAM: Layer 1 -> dw_min:9.9951e-01  dw_max:1.0006e+00 lr:1.0000e-03
2023-04-03 13:46:50,959 ADAM: Layer 2 -> dw_min:9.9912e-01  dw_max:1.0012e+00 lr:1.0000e-03
2023-04-03 13:46:50,959 ADAM: Layer 3 -> dw_min:9.9946e-01  dw_max:1.0005e+00 lr:1.0000e-03
2023-04-03 13:46:51,021 			Learning rate: weights:   1.000e-03    
2023-04-03 13:46:51,021 			Last test performance: 97.88%
2023-04-03 13:46:51,021 ----------------
2023-04-03 13:47:00,918   58  =>  12   		Training 486 pattern with 99.17% 	Forward time: 	 9.62 sec
2023-04-03 13:47:00,918 			Loss:    1.773e-02    			Backward time: 	 0.27 sec 
2023-04-03 13:47:00,918 ADAM: Layer 0 -> dw_min:9.9975e-01  dw_max:1.0004e+00 lr:1.0000e-03
2023-04-03 13:47:00,918 ADAM: Layer 1 -> dw_min:9.9927e-01  dw_max:1.0008e+00 lr:1.0000e-03
2023-04-03 13:47:00,918 ADAM: Layer 2 -> dw_min:9.9880e-01  dw_max:1.0014e+00 lr:1.0000e-03
2023-04-03 13:47:00,918 ADAM: Layer 3 -> dw_min:9.9940e-01  dw_max:1.0006e+00 lr:1.0000e-03
2023-04-03 13:47:00,977 			Learning rate: weights:   1.000e-03    
2023-04-03 13:47:00,977 			Last test performance: 97.88%
2023-04-03 13:47:00,977 ----------------
2023-04-03 13:47:10,872   58  =>  13   		Training 486 pattern with 99.79% 	Forward time: 	 9.62 sec
2023-04-03 13:47:10,872 			Loss:    8.755e-03    			Backward time: 	 0.27 sec 
2023-04-03 13:47:10,872 ADAM: Layer 0 -> dw_min:9.9973e-01  dw_max:1.0004e+00 lr:1.0000e-03
2023-04-03 13:47:10,873 ADAM: Layer 1 -> dw_min:9.9933e-01  dw_max:1.0007e+00 lr:1.0000e-03
2023-04-03 13:47:10,873 ADAM: Layer 2 -> dw_min:9.9892e-01  dw_max:1.0013e+00 lr:1.0000e-03
2023-04-03 13:47:10,873 ADAM: Layer 3 -> dw_min:9.9946e-01  dw_max:1.0005e+00 lr:1.0000e-03
2023-04-03 13:47:10,899 			Learning rate: weights:   1.000e-03    
2023-04-03 13:47:10,899 			Last test performance: 97.88%
2023-04-03 13:47:10,899 ----------------
2023-04-03 13:47:20,794   58  =>  14   		Training 486 pattern with 99.58% 	Forward time: 	 9.62 sec
2023-04-03 13:47:20,794 			Loss:    8.781e-03    			Backward time: 	 0.27 sec 
2023-04-03 13:47:20,794 ADAM: Layer 0 -> dw_min:9.9972e-01  dw_max:1.0003e+00 lr:1.0000e-03
2023-04-03 13:47:20,794 ADAM: Layer 1 -> dw_min:9.9929e-01  dw_max:1.0008e+00 lr:1.0000e-03
2023-04-03 13:47:20,794 ADAM: Layer 2 -> dw_min:9.9862e-01  dw_max:1.0015e+00 lr:1.0000e-03
2023-04-03 13:47:20,794 ADAM: Layer 3 -> dw_min:9.9941e-01  dw_max:1.0010e+00 lr:1.0000e-03
2023-04-03 13:47:20,958 			Learning rate: weights:   1.000e-03    
2023-04-03 13:47:20,958 			Last test performance: 97.88%
2023-04-03 13:47:20,958 ----------------
2023-04-03 13:47:30,861   58  =>  15   		Training 486 pattern with 99.79% 	Forward time: 	 9.63 sec
2023-04-03 13:47:30,862 			Loss:    1.231e-02    			Backward time: 	 0.27 sec 
2023-04-03 13:47:30,862 ADAM: Layer 0 -> dw_min:9.9974e-01  dw_max:1.0003e+00 lr:1.0000e-03
2023-04-03 13:47:30,862 ADAM: Layer 1 -> dw_min:9.9935e-01  dw_max:1.0008e+00 lr:1.0000e-03
2023-04-03 13:47:30,862 ADAM: Layer 2 -> dw_min:9.9876e-01  dw_max:1.0014e+00 lr:1.0000e-03
2023-04-03 13:47:30,862 ADAM: Layer 3 -> dw_min:9.9952e-01  dw_max:1.0009e+00 lr:1.0000e-03
2023-04-03 13:47:30,909 			Learning rate: weights:   1.000e-03    
2023-04-03 13:47:30,909 			Last test performance: 97.88%
2023-04-03 13:47:30,909 ----------------
2023-04-03 13:47:40,808   58  =>  16   		Training 486 pattern with 99.58% 	Forward time: 	 9.63 sec
2023-04-03 13:47:40,808 			Loss:    1.704e-02    			Backward time: 	 0.27 sec 
2023-04-03 13:47:40,809 ADAM: Layer 0 -> dw_min:9.9973e-01  dw_max:1.0003e+00 lr:1.0000e-03
2023-04-03 13:47:40,809 ADAM: Layer 1 -> dw_min:9.9935e-01  dw_max:1.0008e+00 lr:1.0000e-03
2023-04-03 13:47:40,809 ADAM: Layer 2 -> dw_min:9.9876e-01  dw_max:1.0014e+00 lr:1.0000e-03
2023-04-03 13:47:40,809 ADAM: Layer 3 -> dw_min:9.9946e-01  dw_max:1.0006e+00 lr:1.0000e-03
2023-04-03 13:47:40,867 			Learning rate: weights:   1.000e-03    
2023-04-03 13:47:40,867 			Last test performance: 97.88%
2023-04-03 13:47:40,867 ----------------
2023-04-03 13:47:50,761   58  =>  17   		Training 486 pattern with 99.79% 	Forward time: 	 9.62 sec
2023-04-03 13:47:50,761 			Loss:    7.988e-03    			Backward time: 	 0.27 sec 
2023-04-03 13:47:50,761 ADAM: Layer 0 -> dw_min:9.9980e-01  dw_max:1.0003e+00 lr:1.0000e-03
2023-04-03 13:47:50,761 ADAM: Layer 1 -> dw_min:9.9942e-01  dw_max:1.0007e+00 lr:1.0000e-03
2023-04-03 13:47:50,761 ADAM: Layer 2 -> dw_min:9.9889e-01  dw_max:1.0013e+00 lr:1.0000e-03
2023-04-03 13:47:50,762 ADAM: Layer 3 -> dw_min:9.9939e-01  dw_max:1.0006e+00 lr:1.0000e-03
2023-04-03 13:47:50,819 			Learning rate: weights:   1.000e-03    
2023-04-03 13:47:50,820 			Last test performance: 97.88%
2023-04-03 13:47:50,820 ----------------
2023-04-03 13:48:00,716   58  =>  18   		Training 486 pattern with 99.58% 	Forward time: 	 9.62 sec
2023-04-03 13:48:00,716 			Loss:    1.289e-02    			Backward time: 	 0.27 sec 
2023-04-03 13:48:00,716 ADAM: Layer 0 -> dw_min:9.9975e-01  dw_max:1.0003e+00 lr:1.0000e-03
2023-04-03 13:48:00,716 ADAM: Layer 1 -> dw_min:9.9942e-01  dw_max:1.0007e+00 lr:1.0000e-03
2023-04-03 13:48:00,716 ADAM: Layer 2 -> dw_min:9.9887e-01  dw_max:1.0012e+00 lr:1.0000e-03
2023-04-03 13:48:00,716 ADAM: Layer 3 -> dw_min:9.9945e-01  dw_max:1.0006e+00 lr:1.0000e-03
2023-04-03 13:48:00,776 			Learning rate: weights:   1.000e-03    
2023-04-03 13:48:00,776 			Last test performance: 97.88%
2023-04-03 13:48:00,776 ----------------
2023-04-03 13:48:10,671   58  =>  19   		Training 486 pattern with 100.00% 	Forward time: 	 9.62 sec
2023-04-03 13:48:10,672 			Loss:    4.498e-03    			Backward time: 	 0.27 sec 
2023-04-03 13:48:10,672 ADAM: Layer 0 -> dw_min:9.9975e-01  dw_max:1.0003e+00 lr:1.0000e-03
2023-04-03 13:48:10,672 ADAM: Layer 1 -> dw_min:9.9949e-01  dw_max:1.0006e+00 lr:1.0000e-03
2023-04-03 13:48:10,672 ADAM: Layer 2 -> dw_min:9.9899e-01  dw_max:1.0011e+00 lr:1.0000e-03
2023-04-03 13:48:10,672 ADAM: Layer 3 -> dw_min:9.9950e-01  dw_max:1.0005e+00 lr:1.0000e-03
2023-04-03 13:48:10,750 			Learning rate: weights:   1.000e-03    
2023-04-03 13:48:10,750 			Last test performance: 97.88%
2023-04-03 13:48:10,750 ----------------
2023-04-03 13:48:20,644   58  =>  20   		Training 486 pattern with 99.79% 	Forward time: 	 9.62 sec
2023-04-03 13:48:20,644 			Loss:    9.396e-03    			Backward time: 	 0.27 sec 
2023-04-03 13:48:20,644 ADAM: Layer 0 -> dw_min:9.9975e-01  dw_max:1.0002e+00 lr:1.0000e-03
2023-04-03 13:48:20,644 ADAM: Layer 1 -> dw_min:9.9955e-01  dw_max:1.0005e+00 lr:1.0000e-03
2023-04-03 13:48:20,644 ADAM: Layer 2 -> dw_min:9.9895e-01  dw_max:1.0010e+00 lr:1.0000e-03
2023-04-03 13:48:20,644 ADAM: Layer 3 -> dw_min:9.9955e-01  dw_max:1.0005e+00 lr:1.0000e-03
2023-04-03 13:48:20,701 			Learning rate: weights:   1.000e-03    
2023-04-03 13:48:20,701 			Last test performance: 97.88%
2023-04-03 13:48:20,702 ----------------
2023-04-03 13:48:30,596   58  =>  21   		Training 486 pattern with 99.79% 	Forward time: 	 9.62 sec
2023-04-03 13:48:30,596 			Loss:    8.060e-03    			Backward time: 	 0.27 sec 
2023-04-03 13:48:30,597 ADAM: Layer 0 -> dw_min:9.9980e-01  dw_max:1.0003e+00 lr:1.0000e-03
2023-04-03 13:48:30,597 ADAM: Layer 1 -> dw_min:9.9958e-01  dw_max:1.0006e+00 lr:1.0000e-03
2023-04-03 13:48:30,597 ADAM: Layer 2 -> dw_min:9.9905e-01  dw_max:1.0009e+00 lr:1.0000e-03
2023-04-03 13:48:30,597 ADAM: Layer 3 -> dw_min:9.9960e-01  dw_max:1.0004e+00 lr:1.0000e-03
2023-04-03 13:48:30,656 			Learning rate: weights:   1.000e-03    
2023-04-03 13:48:30,656 			Last test performance: 97.88%
2023-04-03 13:48:30,656 ----------------
2023-04-03 13:48:40,553   58  =>  22   		Training 486 pattern with 99.58% 	Forward time: 	 9.62 sec
2023-04-03 13:48:40,553 			Loss:    1.802e-02    			Backward time: 	 0.27 sec 
2023-04-03 13:48:40,553 ADAM: Layer 0 -> dw_min:9.9977e-01  dw_max:1.0003e+00 lr:1.0000e-03
2023-04-03 13:48:40,553 ADAM: Layer 1 -> dw_min:9.9959e-01  dw_max:1.0006e+00 lr:1.0000e-03
2023-04-03 13:48:40,554 ADAM: Layer 2 -> dw_min:9.9858e-01  dw_max:1.0013e+00 lr:1.0000e-03
2023-04-03 13:48:40,554 ADAM: Layer 3 -> dw_min:9.9944e-01  dw_max:1.0010e+00 lr:1.0000e-03
2023-04-03 13:48:40,622 			Learning rate: weights:   1.000e-03    
2023-04-03 13:48:40,622 			Last test performance: 97.88%
2023-04-03 13:48:40,622 ----------------
2023-04-03 13:48:50,515   58  =>  23   		Training 486 pattern with 99.79% 	Forward time: 	 9.62 sec
2023-04-03 13:48:50,515 			Loss:    5.042e-03    			Backward time: 	 0.27 sec 
2023-04-03 13:48:50,515 ADAM: Layer 0 -> dw_min:9.9979e-01  dw_max:1.0003e+00 lr:1.0000e-03
2023-04-03 13:48:50,515 ADAM: Layer 1 -> dw_min:9.9955e-01  dw_max:1.0005e+00 lr:1.0000e-03
2023-04-03 13:48:50,515 ADAM: Layer 2 -> dw_min:9.9872e-01  dw_max:1.0012e+00 lr:1.0000e-03
2023-04-03 13:48:50,515 ADAM: Layer 3 -> dw_min:9.9950e-01  dw_max:1.0009e+00 lr:1.0000e-03
2023-04-03 13:48:50,562 			Learning rate: weights:   1.000e-03    
2023-04-03 13:48:50,562 			Last test performance: 97.88%
2023-04-03 13:48:50,562 ----------------
2023-04-03 13:49:00,459   58  =>  24   		Training 486 pattern with 100.00% 	Forward time: 	 9.62 sec
2023-04-03 13:49:00,459 			Loss:    9.303e-03    			Backward time: 	 0.27 sec 
2023-04-03 13:49:00,459 ADAM: Layer 0 -> dw_min:9.9979e-01  dw_max:1.0003e+00 lr:1.0000e-03
2023-04-03 13:49:00,459 ADAM: Layer 1 -> dw_min:9.9940e-01  dw_max:1.0007e+00 lr:1.0000e-03
2023-04-03 13:49:00,460 ADAM: Layer 2 -> dw_min:9.9884e-01  dw_max:1.0015e+00 lr:1.0000e-03
2023-04-03 13:49:00,460 ADAM: Layer 3 -> dw_min:9.9954e-01  dw_max:1.0008e+00 lr:1.0000e-03
2023-04-03 13:49:00,478 			Learning rate: weights:   1.000e-03    
2023-04-03 13:49:00,479 			Last test performance: 97.88%
2023-04-03 13:49:00,479 ----------------
2023-04-03 13:49:10,374   58  =>  25   		Training 486 pattern with 100.00% 	Forward time: 	 9.62 sec
2023-04-03 13:49:10,374 			Loss:    8.043e-03    			Backward time: 	 0.27 sec 
2023-04-03 13:49:10,374 ADAM: Layer 0 -> dw_min:9.9981e-01  dw_max:1.0003e+00 lr:1.0000e-03
2023-04-03 13:49:10,374 ADAM: Layer 1 -> dw_min:9.9945e-01  dw_max:1.0006e+00 lr:1.0000e-03
2023-04-03 13:49:10,375 ADAM: Layer 2 -> dw_min:9.9895e-01  dw_max:1.0013e+00 lr:1.0000e-03
2023-04-03 13:49:10,375 ADAM: Layer 3 -> dw_min:9.9958e-01  dw_max:1.0007e+00 lr:1.0000e-03
2023-04-03 13:49:10,421 			Learning rate: weights:   1.000e-03    
2023-04-03 13:49:10,421 			Last test performance: 97.88%
2023-04-03 13:49:10,421 ----------------
2023-04-03 13:49:20,314   58  =>  26   		Training 486 pattern with 99.17% 	Forward time: 	 9.62 sec
2023-04-03 13:49:20,314 			Loss:    2.142e-02    			Backward time: 	 0.27 sec 
2023-04-03 13:49:20,314 ADAM: Layer 0 -> dw_min:9.9975e-01  dw_max:1.0002e+00 lr:1.0000e-03
2023-04-03 13:49:20,314 ADAM: Layer 1 -> dw_min:9.9950e-01  dw_max:1.0006e+00 lr:1.0000e-03
2023-04-03 13:49:20,314 ADAM: Layer 2 -> dw_min:9.9890e-01  dw_max:1.0012e+00 lr:1.0000e-03
2023-04-03 13:49:20,314 ADAM: Layer 3 -> dw_min:9.9958e-01  dw_max:1.0007e+00 lr:1.0000e-03
```
