## Supplementary material for "Competitive performance and superior noise robustness of a non-negative deep convolutional spiking network": Source Code: log_2023_04_02_14_28_37_100.0.txt (part 8 of 13)

```
2023-04-03 13:49:20,377 			Learning rate: weights:   1.000e-03    
2023-04-03 13:49:20,377 			Last test performance: 97.88%
2023-04-03 13:49:20,377 ----------------
2023-04-03 13:49:30,280   58  =>  27   		Training 486 pattern with 99.79% 	Forward time: 	 9.63 sec
2023-04-03 13:49:30,280 			Loss:    1.006e-02    			Backward time: 	 0.27 sec 
2023-04-03 13:49:30,280 ADAM: Layer 0 -> dw_min:9.9975e-01  dw_max:1.0002e+00 lr:1.0000e-03
2023-04-03 13:49:30,280 ADAM: Layer 1 -> dw_min:9.9931e-01  dw_max:1.0010e+00 lr:1.0000e-03
2023-04-03 13:49:30,280 ADAM: Layer 2 -> dw_min:9.9868e-01  dw_max:1.0012e+00 lr:1.0000e-03
2023-04-03 13:49:30,280 ADAM: Layer 3 -> dw_min:9.9954e-01  dw_max:1.0006e+00 lr:1.0000e-03
2023-04-03 13:49:30,358 			Learning rate: weights:   1.000e-03    
2023-04-03 13:49:30,358 			Last test performance: 97.88%
2023-04-03 13:49:30,358 ----------------
2023-04-03 13:49:40,260   58  =>  28   		Training 486 pattern with 99.58% 	Forward time: 	 9.63 sec
2023-04-03 13:49:40,260 			Loss:    1.292e-02    			Backward time: 	 0.27 sec 
2023-04-03 13:49:40,260 ADAM: Layer 0 -> dw_min:9.9974e-01  dw_max:1.0003e+00 lr:1.0000e-03
2023-04-03 13:49:40,260 ADAM: Layer 1 -> dw_min:9.9936e-01  dw_max:1.0009e+00 lr:1.0000e-03
2023-04-03 13:49:40,260 ADAM: Layer 2 -> dw_min:9.9884e-01  dw_max:1.0010e+00 lr:1.0000e-03
2023-04-03 13:49:40,260 ADAM: Layer 3 -> dw_min:9.9951e-01  dw_max:1.0006e+00 lr:1.0000e-03
2023-04-03 13:49:40,343 			Learning rate: weights:   1.000e-03    
2023-04-03 13:49:40,343 			Last test performance: 97.88%
2023-04-03 13:49:40,343 ----------------
2023-04-03 13:49:50,236   58  =>  29   		Training 486 pattern with 99.58% 	Forward time: 	 9.62 sec
2023-04-03 13:49:50,236 			Loss:    1.309e-02    			Backward time: 	 0.27 sec 
2023-04-03 13:49:50,236 ADAM: Layer 0 -> dw_min:9.9969e-01  dw_max:1.0003e+00 lr:1.0000e-03
2023-04-03 13:49:50,236 ADAM: Layer 1 -> dw_min:9.9943e-01  dw_max:1.0008e+00 lr:1.0000e-03
2023-04-03 13:49:50,236 ADAM: Layer 2 -> dw_min:9.9870e-01  dw_max:1.0015e+00 lr:1.0000e-03
2023-04-03 13:49:50,236 ADAM: Layer 3 -> dw_min:9.9920e-01  dw_max:1.0009e+00 lr:1.0000e-03
2023-04-03 13:49:50,314 			Learning rate: weights:   1.000e-03    
2023-04-03 13:49:50,314 			Last test performance: 97.88%
2023-04-03 13:49:50,314 ----------------
2023-04-03 13:50:00,211   58  =>  30   		Training 486 pattern with 99.79% 	Forward time: 	 9.62 sec
2023-04-03 13:50:00,211 			Loss:    1.488e-02    			Backward time: 	 0.27 sec 
2023-04-03 13:50:00,211 ADAM: Layer 0 -> dw_min:9.9968e-01  dw_max:1.0003e+00 lr:1.0000e-03
2023-04-03 13:50:00,211 ADAM: Layer 1 -> dw_min:9.9943e-01  dw_max:1.0007e+00 lr:1.0000e-03
2023-04-03 13:50:00,211 ADAM: Layer 2 -> dw_min:9.9883e-01  dw_max:1.0013e+00 lr:1.0000e-03
2023-04-03 13:50:00,211 ADAM: Layer 3 -> dw_min:9.9928e-01  dw_max:1.0008e+00 lr:1.0000e-03
2023-04-03 13:50:00,270 			Learning rate: weights:   1.000e-03    
2023-04-03 13:50:00,270 			Last test performance: 97.88%
2023-04-03 13:50:00,270 ----------------
2023-04-03 13:50:10,166   58  =>  31   		Training 486 pattern with 99.79% 	Forward time: 	 9.62 sec
2023-04-03 13:50:10,166 			Loss:    1.511e-02    			Backward time: 	 0.27 sec 
2023-04-03 13:50:10,166 ADAM: Layer 0 -> dw_min:9.9971e-01  dw_max:1.0003e+00 lr:1.0000e-03
2023-04-03 13:50:10,166 ADAM: Layer 1 -> dw_min:9.9946e-01  dw_max:1.0007e+00 lr:1.0000e-03
2023-04-03 13:50:10,166 ADAM: Layer 2 -> dw_min:9.9880e-01  dw_max:1.0013e+00 lr:1.0000e-03
2023-04-03 13:50:10,166 ADAM: Layer 3 -> dw_min:9.9929e-01  dw_max:1.0007e+00 lr:1.0000e-03
2023-04-03 13:50:10,230 			Learning rate: weights:   1.000e-03    
2023-04-03 13:50:10,230 			Last test performance: 97.88%
2023-04-03 13:50:10,230 ----------------
2023-04-03 13:50:20,124   58  =>  32   		Training 486 pattern with 99.79% 	Forward time: 	 9.62 sec
2023-04-03 13:50:20,124 			Loss:    1.153e-02    			Backward time: 	 0.27 sec 
2023-04-03 13:50:20,124 ADAM: Layer 0 -> dw_min:9.9976e-01  dw_max:1.0002e+00 lr:1.0000e-03
2023-04-03 13:50:20,124 ADAM: Layer 1 -> dw_min:9.9945e-01  dw_max:1.0007e+00 lr:1.0000e-03
2023-04-03 13:50:20,124 ADAM: Layer 2 -> dw_min:9.9892e-01  dw_max:1.0012e+00 lr:1.0000e-03
2023-04-03 13:50:20,124 ADAM: Layer 3 -> dw_min:9.9935e-01  dw_max:1.0006e+00 lr:1.0000e-03
2023-04-03 13:50:20,152 			Learning rate: weights:   1.000e-03    
2023-04-03 13:50:20,152 			Last test performance: 97.88%
2023-04-03 13:50:20,152 ----------------
2023-04-03 13:50:30,046   58  =>  33   		Training 486 pattern with 99.38% 	Forward time: 	 9.62 sec
2023-04-03 13:50:30,046 			Loss:    1.372e-02    			Backward time: 	 0.27 sec 
2023-04-03 13:50:30,047 ADAM: Layer 0 -> dw_min:9.9970e-01  dw_max:1.0003e+00 lr:1.0000e-03
2023-04-03 13:50:30,047 ADAM: Layer 1 -> dw_min:9.9934e-01  dw_max:1.0009e+00 lr:1.0000e-03
2023-04-03 13:50:30,047 ADAM: Layer 2 -> dw_min:9.9902e-01  dw_max:1.0011e+00 lr:1.0000e-03
2023-04-03 13:50:30,047 ADAM: Layer 3 -> dw_min:9.9941e-01  dw_max:1.0006e+00 lr:1.0000e-03
2023-04-03 13:50:30,125 			Learning rate: weights:   1.000e-03    
2023-04-03 13:50:30,125 			Last test performance: 97.88%
2023-04-03 13:50:30,125 ----------------
2023-04-03 13:50:40,024   58  =>  34   		Training 486 pattern with 99.79% 	Forward time: 	 9.63 sec
2023-04-03 13:50:40,024 			Loss:    8.472e-03    			Backward time: 	 0.27 sec 
2023-04-03 13:50:40,024 ADAM: Layer 0 -> dw_min:9.9971e-01  dw_max:1.0003e+00 lr:1.0000e-03
2023-04-03 13:50:40,025 ADAM: Layer 1 -> dw_min:9.9940e-01  dw_max:1.0008e+00 lr:1.0000e-03
2023-04-03 13:50:40,025 ADAM: Layer 2 -> dw_min:9.9912e-01  dw_max:1.0010e+00 lr:1.0000e-03
2023-04-03 13:50:40,025 ADAM: Layer 3 -> dw_min:9.9947e-01  dw_max:1.0005e+00 lr:1.0000e-03
2023-04-03 13:50:40,084 			Learning rate: weights:   1.000e-03    
2023-04-03 13:50:40,084 			Last test performance: 97.88%
2023-04-03 13:50:40,084 ----------------
2023-04-03 13:50:49,977   58  =>  35   		Training 486 pattern with 100.00% 	Forward time: 	 9.62 sec
2023-04-03 13:50:49,977 			Loss:    6.234e-03    			Backward time: 	 0.27 sec 
2023-04-03 13:50:49,978 ADAM: Layer 0 -> dw_min:9.9969e-01  dw_max:1.0003e+00 lr:1.0000e-03
2023-04-03 13:50:49,978 ADAM: Layer 1 -> dw_min:9.9947e-01  dw_max:1.0008e+00 lr:1.0000e-03
2023-04-03 13:50:49,978 ADAM: Layer 2 -> dw_min:9.9921e-01  dw_max:1.0009e+00 lr:1.0000e-03
2023-04-03 13:50:49,978 ADAM: Layer 3 -> dw_min:9.9952e-01  dw_max:1.0006e+00 lr:1.0000e-03
2023-04-03 13:50:50,038 			Learning rate: weights:   1.000e-03    
2023-04-03 13:50:50,038 			Last test performance: 97.88%
2023-04-03 13:50:50,038 ----------------
2023-04-03 13:50:59,932   58  =>  36   		Training 486 pattern with 99.79% 	Forward time: 	 9.62 sec
2023-04-03 13:50:59,932 			Loss:    6.943e-03    			Backward time: 	 0.27 sec 
2023-04-03 13:50:59,932 ADAM: Layer 0 -> dw_min:9.9976e-01  dw_max:1.0003e+00 lr:1.0000e-03
2023-04-03 13:50:59,933 ADAM: Layer 1 -> dw_min:9.9951e-01  dw_max:1.0007e+00 lr:1.0000e-03
2023-04-03 13:50:59,933 ADAM: Layer 2 -> dw_min:9.9849e-01  dw_max:1.0013e+00 lr:1.0000e-03
2023-04-03 13:50:59,933 ADAM: Layer 3 -> dw_min:9.9957e-01  dw_max:1.0007e+00 lr:1.0000e-03
2023-04-03 13:50:59,952 			Learning rate: weights:   1.000e-03    
2023-04-03 13:50:59,952 			Last test performance: 97.88%
2023-04-03 13:50:59,952 ----------------
2023-04-03 13:51:09,848   58  =>  37   		Training 486 pattern with 99.79% 	Forward time: 	 9.62 sec
2023-04-03 13:51:09,848 			Loss:    1.716e-02    			Backward time: 	 0.27 sec 
2023-04-03 13:51:09,848 ADAM: Layer 0 -> dw_min:9.9975e-01  dw_max:1.0002e+00 lr:1.0000e-03
2023-04-03 13:51:09,848 ADAM: Layer 1 -> dw_min:9.9956e-01  dw_max:1.0006e+00 lr:1.0000e-03
2023-04-03 13:51:09,849 ADAM: Layer 2 -> dw_min:9.9864e-01  dw_max:1.0011e+00 lr:1.0000e-03
2023-04-03 13:51:09,849 ADAM: Layer 3 -> dw_min:9.9961e-01  dw_max:1.0007e+00 lr:1.0000e-03
2023-04-03 13:51:09,908 			Learning rate: weights:   1.000e-03    
2023-04-03 13:51:09,908 			Last test performance: 97.88%
2023-04-03 13:51:09,908 ----------------
2023-04-03 13:51:19,801   58  =>  38   		Training 486 pattern with 99.38% 	Forward time: 	 9.62 sec
2023-04-03 13:51:19,801 			Loss:    1.373e-02    			Backward time: 	 0.27 sec 
2023-04-03 13:51:19,801 ADAM: Layer 0 -> dw_min:9.9982e-01  dw_max:1.0002e+00 lr:1.0000e-03
2023-04-03 13:51:19,801 ADAM: Layer 1 -> dw_min:9.9958e-01  dw_max:1.0005e+00 lr:1.0000e-03
2023-04-03 13:51:19,802 ADAM: Layer 2 -> dw_min:9.9877e-01  dw_max:1.0011e+00 lr:1.0000e-03
2023-04-03 13:51:19,802 ADAM: Layer 3 -> dw_min:9.9960e-01  dw_max:1.0006e+00 lr:1.0000e-03
2023-04-03 13:51:19,861 			Learning rate: weights:   1.000e-03    
2023-04-03 13:51:19,861 			Last test performance: 97.88%
2023-04-03 13:51:19,861 ----------------
2023-04-03 13:51:29,767   58  =>  39   		Training 486 pattern with 99.79% 	Forward time: 	 9.63 sec
2023-04-03 13:51:29,767 			Loss:    8.742e-03    			Backward time: 	 0.27 sec 
2023-04-03 13:51:29,767 ADAM: Layer 0 -> dw_min:9.9980e-01  dw_max:1.0002e+00 lr:1.0000e-03
2023-04-03 13:51:29,767 ADAM: Layer 1 -> dw_min:9.9949e-01  dw_max:1.0006e+00 lr:1.0000e-03
2023-04-03 13:51:29,767 ADAM: Layer 2 -> dw_min:9.9883e-01  dw_max:1.0011e+00 lr:1.0000e-03
2023-04-03 13:51:29,767 ADAM: Layer 3 -> dw_min:9.9963e-01  dw_max:1.0005e+00 lr:1.0000e-03
2023-04-03 13:51:29,810 			Learning rate: weights:   1.000e-03    
2023-04-03 13:51:29,810 			Last test performance: 97.88%
2023-04-03 13:51:29,810 ----------------
2023-04-03 13:51:39,709   58  =>  40   		Training 486 pattern with 99.79% 	Forward time: 	 9.63 sec
2023-04-03 13:51:39,709 			Loss:    1.128e-02    			Backward time: 	 0.27 sec 
2023-04-03 13:51:39,710 ADAM: Layer 0 -> dw_min:9.9977e-01  dw_max:1.0003e+00 lr:1.0000e-03
2023-04-03 13:51:39,710 ADAM: Layer 1 -> dw_min:9.9946e-01  dw_max:1.0006e+00 lr:1.0000e-03
2023-04-03 13:51:39,710 ADAM: Layer 2 -> dw_min:9.9895e-01  dw_max:1.0010e+00 lr:1.0000e-03
2023-04-03 13:51:39,710 ADAM: Layer 3 -> dw_min:9.9956e-01  dw_max:1.0006e+00 lr:1.0000e-03
2023-04-03 13:51:39,727 			Learning rate: weights:   1.000e-03    
2023-04-03 13:51:39,727 			Last test performance: 97.88%
2023-04-03 13:51:39,727 ----------------
2023-04-03 13:51:49,672   58  =>  41   		Training 486 pattern with 100.00% 	Forward time: 	 9.67 sec
2023-04-03 13:51:49,672 			Loss:    5.274e-03    			Backward time: 	 0.27 sec 
2023-04-03 13:51:49,672 ADAM: Layer 0 -> dw_min:9.9978e-01  dw_max:1.0002e+00 lr:1.0000e-03
2023-04-03 13:51:49,673 ADAM: Layer 1 -> dw_min:9.9951e-01  dw_max:1.0005e+00 lr:1.0000e-03
2023-04-03 13:51:49,673 ADAM: Layer 2 -> dw_min:9.9905e-01  dw_max:1.0009e+00 lr:1.0000e-03
2023-04-03 13:51:49,673 ADAM: Layer 3 -> dw_min:9.9960e-01  dw_max:1.0005e+00 lr:1.0000e-03
2023-04-03 13:51:49,732 			Learning rate: weights:   1.000e-03    
2023-04-03 13:51:49,732 			Last test performance: 97.88%
2023-04-03 13:51:49,732 ----------------
2023-04-03 13:51:59,638   58  =>  42   		Training 486 pattern with 99.79% 	Forward time: 	 9.63 sec
2023-04-03 13:51:59,638 			Loss:    1.448e-02    			Backward time: 	 0.27 sec 
2023-04-03 13:51:59,638 ADAM: Layer 0 -> dw_min:9.9974e-01  dw_max:1.0002e+00 lr:1.0000e-03
2023-04-03 13:51:59,638 ADAM: Layer 1 -> dw_min:9.9955e-01  dw_max:1.0006e+00 lr:1.0000e-03
2023-04-03 13:51:59,639 ADAM: Layer 2 -> dw_min:9.9873e-01  dw_max:1.0012e+00 lr:1.0000e-03
2023-04-03 13:51:59,639 ADAM: Layer 3 -> dw_min:9.9932e-01  dw_max:1.0005e+00 lr:1.0000e-03
2023-04-03 13:51:59,697 			Learning rate: weights:   1.000e-03    
2023-04-03 13:51:59,697 			Last test performance: 97.88%
2023-04-03 13:51:59,697 ----------------
2023-04-03 13:52:09,627   58  =>  43   		Training 486 pattern with 100.00% 	Forward time: 	 9.66 sec
2023-04-03 13:52:09,627 			Loss:    8.262e-03    			Backward time: 	 0.27 sec 
2023-04-03 13:52:09,627 ADAM: Layer 0 -> dw_min:9.9976e-01  dw_max:1.0003e+00 lr:1.0000e-03
2023-04-03 13:52:09,627 ADAM: Layer 1 -> dw_min:9.9954e-01  dw_max:1.0006e+00 lr:1.0000e-03
2023-04-03 13:52:09,627 ADAM: Layer 2 -> dw_min:9.9885e-01  dw_max:1.0011e+00 lr:1.0000e-03
2023-04-03 13:52:09,627 ADAM: Layer 3 -> dw_min:9.9939e-01  dw_max:1.0004e+00 lr:1.0000e-03
2023-04-03 13:52:09,721 			Learning rate: weights:   1.000e-03    
2023-04-03 13:52:09,722 			Last test performance: 97.88%
2023-04-03 13:52:09,722 ----------------
2023-04-03 13:52:19,616   58  =>  44   		Training 486 pattern with 99.79% 	Forward time: 	 9.62 sec
2023-04-03 13:52:19,617 			Loss:    1.029e-02    			Backward time: 	 0.27 sec 
2023-04-03 13:52:19,617 ADAM: Layer 0 -> dw_min:9.9973e-01  dw_max:1.0003e+00 lr:1.0000e-03
2023-04-03 13:52:19,617 ADAM: Layer 1 -> dw_min:9.9938e-01  dw_max:1.0007e+00 lr:1.0000e-03
2023-04-03 13:52:19,617 ADAM: Layer 2 -> dw_min:9.9894e-01  dw_max:1.0013e+00 lr:1.0000e-03
2023-04-03 13:52:19,617 ADAM: Layer 3 -> dw_min:9.9941e-01  dw_max:1.0008e+00 lr:1.0000e-03
2023-04-03 13:52:19,636 			Learning rate: weights:   1.000e-03    
2023-04-03 13:52:19,636 			Last test performance: 97.88%
2023-04-03 13:52:19,636 ----------------
2023-04-03 13:52:29,530   58  =>  45   		Training 486 pattern with 100.00% 	Forward time: 	 9.62 sec
2023-04-03 13:52:29,530 			Loss:    7.813e-03    			Backward time: 	 0.27 sec 
2023-04-03 13:52:29,531 ADAM: Layer 0 -> dw_min:9.9975e-01  dw_max:1.0003e+00 lr:1.0000e-03
2023-04-03 13:52:29,531 ADAM: Layer 1 -> dw_min:9.9918e-01  dw_max:1.0006e+00 lr:1.0000e-03
2023-04-03 13:52:29,531 ADAM: Layer 2 -> dw_min:9.9872e-01  dw_max:1.0011e+00 lr:1.0000e-03
2023-04-03 13:52:29,531 ADAM: Layer 3 -> dw_min:9.9946e-01  dw_max:1.0007e+00 lr:1.0000e-03
2023-04-03 13:52:29,574 			Learning rate: weights:   1.000e-03    
2023-04-03 13:52:29,574 			Last test performance: 97.88%
2023-04-03 13:52:29,574 ----------------
2023-04-03 13:52:39,472   58  =>  46   		Training 486 pattern with 100.00% 	Forward time: 	 9.62 sec
2023-04-03 13:52:39,472 			Loss:    6.010e-03    			Backward time: 	 0.27 sec 
2023-04-03 13:52:39,473 ADAM: Layer 0 -> dw_min:9.9973e-01  dw_max:1.0002e+00 lr:1.0000e-03
2023-04-03 13:52:39,473 ADAM: Layer 1 -> dw_min:9.9928e-01  dw_max:1.0006e+00 lr:1.0000e-03
2023-04-03 13:52:39,473 ADAM: Layer 2 -> dw_min:9.9887e-01  dw_max:1.0010e+00 lr:1.0000e-03
2023-04-03 13:52:39,473 ADAM: Layer 3 -> dw_min:9.9956e-01  dw_max:1.0007e+00 lr:1.0000e-03
2023-04-03 13:52:39,532 			Learning rate: weights:   1.000e-03    
2023-04-03 13:52:39,532 			Last test performance: 97.88%
2023-04-03 13:52:39,532 ----------------
2023-04-03 13:52:49,427   58  =>  47   		Training 486 pattern with 99.79% 	Forward time: 	 9.62 sec
2023-04-03 13:52:49,427 			Loss:    1.789e-02    			Backward time: 	 0.27 sec 
2023-04-03 13:52:49,427 ADAM: Layer 0 -> dw_min:9.9971e-01  dw_max:1.0003e+00 lr:1.0000e-03
2023-04-03 13:52:49,427 ADAM: Layer 1 -> dw_min:9.9935e-01  dw_max:1.0009e+00 lr:1.0000e-03
2023-04-03 13:52:49,427 ADAM: Layer 2 -> dw_min:9.9898e-01  dw_max:1.0013e+00 lr:1.0000e-03
2023-04-03 13:52:49,427 ADAM: Layer 3 -> dw_min:9.9960e-01  dw_max:1.0006e+00 lr:1.0000e-03
2023-04-03 13:52:49,447 			Learning rate: weights:   1.000e-03    
2023-04-03 13:52:49,448 			Last test performance: 97.88%
2023-04-03 13:52:49,448 ----------------
2023-04-03 13:52:59,344   58  =>  48   		Training 486 pattern with 99.58% 	Forward time: 	 9.62 sec
2023-04-03 13:52:59,344 			Loss:    8.729e-03    			Backward time: 	 0.27 sec 
2023-04-03 13:52:59,345 ADAM: Layer 0 -> dw_min:9.9976e-01  dw_max:1.0003e+00 lr:1.0000e-03
2023-04-03 13:52:59,345 ADAM: Layer 1 -> dw_min:9.9941e-01  dw_max:1.0008e+00 lr:1.0000e-03
2023-04-03 13:52:59,345 ADAM: Layer 2 -> dw_min:9.9902e-01  dw_max:1.0011e+00 lr:1.0000e-03
2023-04-03 13:52:59,345 ADAM: Layer 3 -> dw_min:9.9964e-01  dw_max:1.0005e+00 lr:1.0000e-03
2023-04-03 13:52:59,405 			Learning rate: weights:   1.000e-03    
2023-04-03 13:52:59,405 			Last test performance: 97.88%
2023-04-03 13:52:59,405 ----------------
2023-04-03 13:53:09,303   58  =>  49   		Training 486 pattern with 99.79% 	Forward time: 	 9.62 sec
2023-04-03 13:53:09,304 			Loss:    1.061e-02    			Backward time: 	 0.27 sec 
2023-04-03 13:53:09,304 ADAM: Layer 0 -> dw_min:9.9971e-01  dw_max:1.0004e+00 lr:1.0000e-03
2023-04-03 13:53:09,304 ADAM: Layer 1 -> dw_min:9.9895e-01  dw_max:1.0008e+00 lr:1.0000e-03
2023-04-03 13:53:09,304 ADAM: Layer 2 -> dw_min:9.9862e-01  dw_max:1.0013e+00 lr:1.0000e-03
2023-04-03 13:53:09,304 ADAM: Layer 3 -> dw_min:9.9934e-01  dw_max:1.0008e+00 lr:1.0000e-03
2023-04-03 13:53:09,362 			Learning rate: weights:   1.000e-03    
2023-04-03 13:53:09,362 			Last test performance: 97.88%
2023-04-03 13:53:09,362 ----------------
2023-04-03 13:53:19,260   58  =>  50   		Training 486 pattern with 99.79% 	Forward time: 	 9.62 sec
2023-04-03 13:53:19,260 			Loss:    1.639e-02    			Backward time: 	 0.27 sec 
2023-04-03 13:53:19,260 ADAM: Layer 0 -> dw_min:9.9968e-01  dw_max:1.0004e+00 lr:1.0000e-03
2023-04-03 13:53:19,261 ADAM: Layer 1 -> dw_min:9.9905e-01  dw_max:1.0007e+00 lr:1.0000e-03
2023-04-03 13:53:19,261 ADAM: Layer 2 -> dw_min:9.9876e-01  dw_max:1.0011e+00 lr:1.0000e-03
2023-04-03 13:53:19,261 ADAM: Layer 3 -> dw_min:9.9939e-01  dw_max:1.0008e+00 lr:1.0000e-03
2023-04-03 13:53:19,286 			Learning rate: weights:   1.000e-03    
2023-04-03 13:53:19,286 			Last test performance: 97.88%
2023-04-03 13:53:19,286 ----------------
2023-04-03 13:53:29,228   58  =>  51   		Training 486 pattern with 100.00% 	Forward time: 	 9.67 sec
2023-04-03 13:53:29,228 			Loss:    5.206e-03    			Backward time: 	 0.27 sec 
2023-04-03 13:53:29,229 ADAM: Layer 0 -> dw_min:9.9969e-01  dw_max:1.0004e+00 lr:1.0000e-03
2023-04-03 13:53:29,229 ADAM: Layer 1 -> dw_min:9.9915e-01  dw_max:1.0006e+00 lr:1.0000e-03
2023-04-03 13:53:29,229 ADAM: Layer 2 -> dw_min:9.9888e-01  dw_max:1.0010e+00 lr:1.0000e-03
2023-04-03 13:53:29,229 ADAM: Layer 3 -> dw_min:9.9945e-01  dw_max:1.0007e+00 lr:1.0000e-03
2023-04-03 13:53:29,251 			Learning rate: weights:   1.000e-03    
2023-04-03 13:53:29,251 			Last test performance: 97.88%
2023-04-03 13:53:29,251 ----------------
2023-04-03 13:53:39,150   58  =>  52   		Training 486 pattern with 99.79% 	Forward time: 	 9.62 sec
2023-04-03 13:53:39,150 			Loss:    9.316e-03    			Backward time: 	 0.27 sec 
2023-04-03 13:53:39,150 ADAM: Layer 0 -> dw_min:9.9973e-01  dw_max:1.0003e+00 lr:1.0000e-03
2023-04-03 13:53:39,150 ADAM: Layer 1 -> dw_min:9.9925e-01  dw_max:1.0006e+00 lr:1.0000e-03
2023-04-03 13:53:39,150 ADAM: Layer 2 -> dw_min:9.9900e-01  dw_max:1.0010e+00 lr:1.0000e-03
2023-04-03 13:53:39,150 ADAM: Layer 3 -> dw_min:9.9951e-01  dw_max:1.0006e+00 lr:1.0000e-03
2023-04-03 13:53:39,169 			Learning rate: weights:   1.000e-03    
2023-04-03 13:53:39,169 			Last test performance: 97.88%
2023-04-03 13:53:39,169 ----------------
2023-04-03 13:53:49,064   58  =>  53   		Training 486 pattern with 99.79% 	Forward time: 	 9.62 sec
2023-04-03 13:53:49,064 			Loss:    6.510e-03    			Backward time: 	 0.27 sec 
2023-04-03 13:53:49,064 ADAM: Layer 0 -> dw_min:9.9973e-01  dw_max:1.0003e+00 lr:1.0000e-03
2023-04-03 13:53:49,064 ADAM: Layer 1 -> dw_min:9.9929e-01  dw_max:1.0005e+00 lr:1.0000e-03
2023-04-03 13:53:49,064 ADAM: Layer 2 -> dw_min:9.9910e-01  dw_max:1.0009e+00 lr:1.0000e-03
2023-04-03 13:53:49,065 ADAM: Layer 3 -> dw_min:9.9955e-01  dw_max:1.0006e+00 lr:1.0000e-03
2023-04-03 13:53:49,143 			Learning rate: weights:   1.000e-03    
2023-04-03 13:53:49,143 			Last test performance: 97.88%
2023-04-03 13:53:49,143 ----------------
2023-04-03 13:53:59,038   58  =>  54   		Training 486 pattern with 99.58% 	Forward time: 	 9.62 sec
2023-04-03 13:53:59,038 			Loss:    2.095e-02    			Backward time: 	 0.27 sec 
2023-04-03 13:53:59,038 ADAM: Layer 0 -> dw_min:9.9979e-01  dw_max:1.0002e+00 lr:1.0000e-03
2023-04-03 13:53:59,038 ADAM: Layer 1 -> dw_min:9.9936e-01  dw_max:1.0008e+00 lr:1.0000e-03
2023-04-03 13:53:59,038 ADAM: Layer 2 -> dw_min:9.9919e-01  dw_max:1.0011e+00 lr:1.0000e-03
2023-04-03 13:53:59,039 ADAM: Layer 3 -> dw_min:9.9959e-01  dw_max:1.0005e+00 lr:1.0000e-03
2023-04-03 13:53:59,057 			Learning rate: weights:   1.000e-03    
2023-04-03 13:53:59,057 			Last test performance: 97.88%
2023-04-03 13:53:59,058 ----------------
2023-04-03 13:54:08,954   58  =>  55   		Training 486 pattern with 100.00% 	Forward time: 	 9.62 sec
2023-04-03 13:54:08,954 			Loss:    8.593e-03    			Backward time: 	 0.27 sec 
2023-04-03 13:54:08,954 ADAM: Layer 0 -> dw_min:9.9978e-01  dw_max:1.0003e+00 lr:1.0000e-03
2023-04-03 13:54:08,955 ADAM: Layer 1 -> dw_min:9.9939e-01  dw_max:1.0008e+00 lr:1.0000e-03
2023-04-03 13:54:08,955 ADAM: Layer 2 -> dw_min:9.9854e-01  dw_max:1.0012e+00 lr:1.0000e-03
2023-04-03 13:54:08,955 ADAM: Layer 3 -> dw_min:9.9927e-01  dw_max:1.0007e+00 lr:1.0000e-03
2023-04-03 13:54:09,014 			Learning rate: weights:   1.000e-03    
2023-04-03 13:54:09,014 			Last test performance: 97.88%
2023-04-03 13:54:09,014 ----------------
2023-04-03 13:54:18,910   58  =>  56   		Training 486 pattern with 99.79% 	Forward time: 	 9.62 sec
2023-04-03 13:54:18,910 			Loss:    8.374e-03    			Backward time: 	 0.27 sec 
2023-04-03 13:54:18,910 ADAM: Layer 0 -> dw_min:9.9980e-01  dw_max:1.0002e+00 lr:1.0000e-03
2023-04-03 13:54:18,910 ADAM: Layer 1 -> dw_min:9.9946e-01  dw_max:1.0007e+00 lr:1.0000e-03
2023-04-03 13:54:18,911 ADAM: Layer 2 -> dw_min:9.9854e-01  dw_max:1.0011e+00 lr:1.0000e-03
2023-04-03 13:54:18,911 ADAM: Layer 3 -> dw_min:9.9942e-01  dw_max:1.0006e+00 lr:1.0000e-03
2023-04-03 13:54:18,929 			Learning rate: weights:   1.000e-03    
2023-04-03 13:54:18,929 			Last test performance: 97.88%
2023-04-03 13:54:18,929 ----------------
2023-04-03 13:54:28,825   58  =>  57   		Training 486 pattern with 99.79% 	Forward time: 	 9.62 sec
2023-04-03 13:54:28,825 			Loss:    1.104e-02    			Backward time: 	 0.27 sec 
2023-04-03 13:54:28,825 ADAM: Layer 0 -> dw_min:9.9974e-01  dw_max:1.0002e+00 lr:1.0000e-03
2023-04-03 13:54:28,825 ADAM: Layer 1 -> dw_min:9.9950e-01  dw_max:1.0006e+00 lr:1.0000e-03
2023-04-03 13:54:28,825 ADAM: Layer 2 -> dw_min:9.9868e-01  dw_max:1.0010e+00 lr:1.0000e-03
2023-04-03 13:54:28,826 ADAM: Layer 3 -> dw_min:9.9949e-01  dw_max:1.0005e+00 lr:1.0000e-03
2023-04-03 13:54:28,844 			Learning rate: weights:   1.000e-03    
2023-04-03 13:54:28,844 			Last test performance: 97.88%
2023-04-03 13:54:28,844 ----------------
2023-04-03 13:54:38,742   58  =>  58   		Training 486 pattern with 99.79% 	Forward time: 	 9.62 sec
2023-04-03 13:54:38,742 			Loss:    9.002e-03    			Backward time: 	 0.27 sec 
2023-04-03 13:54:38,743 ADAM: Layer 0 -> dw_min:9.9975e-01  dw_max:1.0002e+00 lr:1.0000e-03
2023-04-03 13:54:38,743 ADAM: Layer 1 -> dw_min:9.9955e-01  dw_max:1.0005e+00 lr:1.0000e-03
2023-04-03 13:54:38,743 ADAM: Layer 2 -> dw_min:9.9881e-01  dw_max:1.0009e+00 lr:1.0000e-03
2023-04-03 13:54:38,743 ADAM: Layer 3 -> dw_min:9.9953e-01  dw_max:1.0005e+00 lr:1.0000e-03
2023-04-03 13:54:38,762 			Learning rate: weights:   1.000e-03    
2023-04-03 13:54:38,762 			Last test performance: 97.88%
2023-04-03 13:54:38,762 ----------------
2023-04-03 13:54:48,656   58  =>  59   		Training 486 pattern with 99.79% 	Forward time: 	 9.62 sec
2023-04-03 13:54:48,656 			Loss:    1.557e-02    			Backward time: 	 0.27 sec 
2023-04-03 13:54:48,657 ADAM: Layer 0 -> dw_min:9.9973e-01  dw_max:1.0002e+00 lr:1.0000e-03
2023-04-03 13:54:48,657 ADAM: Layer 1 -> dw_min:9.9954e-01  dw_max:1.0005e+00 lr:1.0000e-03
2023-04-03 13:54:48,657 ADAM: Layer 2 -> dw_min:9.9893e-01  dw_max:1.0008e+00 lr:1.0000e-03
2023-04-03 13:54:48,657 ADAM: Layer 3 -> dw_min:9.9954e-01  dw_max:1.0006e+00 lr:1.0000e-03
2023-04-03 13:54:48,716 			Learning rate: weights:   1.000e-03    
2023-04-03 13:54:48,716 			Last test performance: 97.88%
2023-04-03 13:54:48,716 ----------------
2023-04-03 13:54:58,611   58  =>  60   		Training 486 pattern with 99.79% 	Forward time: 	 9.62 sec
2023-04-03 13:54:58,611 			Loss:    9.020e-03    			Backward time: 	 0.27 sec 
2023-04-03 13:54:58,611 ADAM: Layer 0 -> dw_min:9.9973e-01  dw_max:1.0003e+00 lr:1.0000e-03
2023-04-03 13:54:58,611 ADAM: Layer 1 -> dw_min:9.9944e-01  dw_max:1.0006e+00 lr:1.0000e-03
2023-04-03 13:54:58,612 ADAM: Layer 2 -> dw_min:9.9904e-01  dw_max:1.0010e+00 lr:1.0000e-03
2023-04-03 13:54:58,612 ADAM: Layer 3 -> dw_min:9.9933e-01  dw_max:1.0006e+00 lr:1.0000e-03
2023-04-03 13:54:58,672 			Learning rate: weights:   1.000e-03    
2023-04-03 13:54:58,672 			Last test performance: 97.88%
2023-04-03 13:54:58,672 ----------------
2023-04-03 13:55:08,568   58  =>  61   		Training 486 pattern with 99.79% 	Forward time: 	 9.62 sec
2023-04-03 13:55:08,568 			Loss:    1.484e-02    			Backward time: 	 0.27 sec 
2023-04-03 13:55:08,568 ADAM: Layer 0 -> dw_min:9.9970e-01  dw_max:1.0003e+00 lr:1.0000e-03
2023-04-03 13:55:08,568 ADAM: Layer 1 -> dw_min:9.9950e-01  dw_max:1.0006e+00 lr:1.0000e-03
2023-04-03 13:55:08,569 ADAM: Layer 2 -> dw_min:9.9913e-01  dw_max:1.0012e+00 lr:1.0000e-03
2023-04-03 13:55:08,569 ADAM: Layer 3 -> dw_min:9.9942e-01  dw_max:1.0005e+00 lr:1.0000e-03
2023-04-03 13:55:08,611 			Learning rate: weights:   1.000e-03    
2023-04-03 13:55:08,611 			Last test performance: 97.88%
2023-04-03 13:55:08,611 ----------------
2023-04-03 13:55:18,506   58  =>  62   		Training 486 pattern with 99.79% 	Forward time: 	 9.62 sec
2023-04-03 13:55:18,506 			Loss:    1.828e-02    			Backward time: 	 0.27 sec 
2023-04-03 13:55:18,506 ADAM: Layer 0 -> dw_min:9.9966e-01  dw_max:1.0003e+00 lr:1.0000e-03
2023-04-03 13:55:18,506 ADAM: Layer 1 -> dw_min:9.9947e-01  dw_max:1.0006e+00 lr:1.0000e-03
2023-04-03 13:55:18,507 ADAM: Layer 2 -> dw_min:9.9896e-01  dw_max:1.0012e+00 lr:1.0000e-03
2023-04-03 13:55:18,507 ADAM: Layer 3 -> dw_min:9.9947e-01  dw_max:1.0007e+00 lr:1.0000e-03
2023-04-03 13:55:18,526 			Learning rate: weights:   1.000e-03    
2023-04-03 13:55:18,526 			Last test performance: 97.88%
2023-04-03 13:55:18,526 ----------------
2023-04-03 13:55:28,430   58  =>  63   		Training 486 pattern with 99.58% 	Forward time: 	 9.63 sec
2023-04-03 13:55:28,430 			Loss:    1.192e-02    			Backward time: 	 0.27 sec 
2023-04-03 13:55:28,431 ADAM: Layer 0 -> dw_min:9.9963e-01  dw_max:1.0003e+00 lr:1.0000e-03
2023-04-03 13:55:28,431 ADAM: Layer 1 -> dw_min:9.9949e-01  dw_max:1.0006e+00 lr:1.0000e-03
2023-04-03 13:55:28,431 ADAM: Layer 2 -> dw_min:9.9907e-01  dw_max:1.0011e+00 lr:1.0000e-03
2023-04-03 13:55:28,431 ADAM: Layer 3 -> dw_min:9.9952e-01  dw_max:1.0006e+00 lr:1.0000e-03
2023-04-03 13:55:28,515 			Learning rate: weights:   1.000e-03    
2023-04-03 13:55:28,515 			Last test performance: 97.88%
2023-04-03 13:55:28,515 ----------------
2023-04-03 13:55:38,415   58  =>  64   		Training 486 pattern with 100.00% 	Forward time: 	 9.63 sec
2023-04-03 13:55:38,415 			Loss:    7.247e-03    			Backward time: 	 0.27 sec 
2023-04-03 13:55:38,415 ADAM: Layer 0 -> dw_min:9.9962e-01  dw_max:1.0003e+00 lr:1.0000e-03
2023-04-03 13:55:38,415 ADAM: Layer 1 -> dw_min:9.9952e-01  dw_max:1.0007e+00 lr:1.0000e-03
2023-04-03 13:55:38,415 ADAM: Layer 2 -> dw_min:9.9914e-01  dw_max:1.0010e+00 lr:1.0000e-03
2023-04-03 13:55:38,416 ADAM: Layer 3 -> dw_min:9.9947e-01  dw_max:1.0005e+00 lr:1.0000e-03
2023-04-03 13:55:38,532 			Learning rate: weights:   1.000e-03    
2023-04-03 13:55:38,532 			Last test performance: 97.88%
2023-04-03 13:55:38,532 ----------------
2023-04-03 13:55:48,436   58  =>  65   		Training 486 pattern with 100.00% 	Forward time: 	 9.63 sec
2023-04-03 13:55:48,436 			Loss:    3.766e-03    			Backward time: 	 0.27 sec 
2023-04-03 13:55:48,436 ADAM: Layer 0 -> dw_min:9.9967e-01  dw_max:1.0003e+00 lr:1.0000e-03
2023-04-03 13:55:48,436 ADAM: Layer 1 -> dw_min:9.9959e-01  dw_max:1.0006e+00 lr:1.0000e-03
2023-04-03 13:55:48,437 ADAM: Layer 2 -> dw_min:9.9923e-01  dw_max:1.0008e+00 lr:1.0000e-03
2023-04-03 13:55:48,437 ADAM: Layer 3 -> dw_min:9.9953e-01  dw_max:1.0005e+00 lr:1.0000e-03
2023-04-03 13:55:48,497 			Learning rate: weights:   1.000e-03    
2023-04-03 13:55:48,497 			Last test performance: 97.88%
2023-04-03 13:55:48,497 ----------------
2023-04-03 13:55:58,412   58  =>  66   		Training 486 pattern with 99.58% 	Forward time: 	 9.64 sec
2023-04-03 13:55:58,412 			Loss:    9.196e-03    			Backward time: 	 0.27 sec 
2023-04-03 13:55:58,413 ADAM: Layer 0 -> dw_min:9.9966e-01  dw_max:1.0003e+00 lr:1.0000e-03
2023-04-03 13:55:58,413 ADAM: Layer 1 -> dw_min:9.9959e-01  dw_max:1.0012e+00 lr:1.0000e-03
2023-04-03 13:55:58,413 ADAM: Layer 2 -> dw_min:9.9894e-01  dw_max:1.0013e+00 lr:1.0000e-03
2023-04-03 13:55:58,413 ADAM: Layer 3 -> dw_min:9.9935e-01  dw_max:1.0007e+00 lr:1.0000e-03
2023-04-03 13:55:58,501 			Learning rate: weights:   1.000e-03    
2023-04-03 13:55:58,502 			Last test performance: 97.88%
2023-04-03 13:55:58,502 ----------------
2023-04-03 13:56:08,398   58  =>  67   		Training 486 pattern with 99.79% 	Forward time: 	 9.62 sec
2023-04-03 13:56:08,399 			Loss:    1.233e-02    			Backward time: 	 0.27 sec 
2023-04-03 13:56:08,399 ADAM: Layer 0 -> dw_min:9.9967e-01  dw_max:1.0003e+00 lr:1.0000e-03
2023-04-03 13:56:08,399 ADAM: Layer 1 -> dw_min:9.9957e-01  dw_max:1.0011e+00 lr:1.0000e-03
2023-04-03 13:56:08,399 ADAM: Layer 2 -> dw_min:9.9863e-01  dw_max:1.0012e+00 lr:1.0000e-03
2023-04-03 13:56:08,399 ADAM: Layer 3 -> dw_min:9.9935e-01  dw_max:1.0006e+00 lr:1.0000e-03
2023-04-03 13:56:08,445 			Learning rate: weights:   1.000e-03    
2023-04-03 13:56:08,445 			Last test performance: 97.88%
2023-04-03 13:56:08,445 ----------------
2023-04-03 13:56:18,340   58  =>  68   		Training 486 pattern with 99.58% 	Forward time: 	 9.62 sec
2023-04-03 13:56:18,340 			Loss:    9.515e-03    			Backward time: 	 0.27 sec 
2023-04-03 13:56:18,340 ADAM: Layer 0 -> dw_min:9.9974e-01  dw_max:1.0003e+00 lr:1.0000e-03
2023-04-03 13:56:18,340 ADAM: Layer 1 -> dw_min:9.9965e-01  dw_max:1.0010e+00 lr:1.0000e-03
2023-04-03 13:56:18,340 ADAM: Layer 2 -> dw_min:9.9877e-01  dw_max:1.0011e+00 lr:1.0000e-03
2023-04-03 13:56:18,341 ADAM: Layer 3 -> dw_min:9.9939e-01  dw_max:1.0005e+00 lr:1.0000e-03
2023-04-03 13:56:18,401 			Learning rate: weights:   1.000e-03    
2023-04-03 13:56:18,402 			Last test performance: 97.88%
2023-04-03 13:56:18,402 ----------------
2023-04-03 13:56:28,296   58  =>  69   		Training 486 pattern with 100.00% 	Forward time: 	 9.62 sec
2023-04-03 13:56:28,296 			Loss:    7.635e-03    			Backward time: 	 0.27 sec 
2023-04-03 13:56:28,297 ADAM: Layer 0 -> dw_min:9.9977e-01  dw_max:1.0003e+00 lr:1.0000e-03
2023-04-03 13:56:28,297 ADAM: Layer 1 -> dw_min:9.9943e-01  dw_max:1.0009e+00 lr:1.0000e-03
2023-04-03 13:56:28,297 ADAM: Layer 2 -> dw_min:9.9889e-01  dw_max:1.0010e+00 lr:1.0000e-03
2023-04-03 13:56:28,297 ADAM: Layer 3 -> dw_min:9.9945e-01  dw_max:1.0005e+00 lr:1.0000e-03
2023-04-03 13:56:28,342 			Learning rate: weights:   1.000e-03    
2023-04-03 13:56:28,342 			Last test performance: 97.88%
2023-04-03 13:56:28,342 ----------------
2023-04-03 13:56:38,240   58  =>  70   		Training 486 pattern with 99.58% 	Forward time: 	 9.62 sec
2023-04-03 13:56:38,240 			Loss:    9.796e-03    			Backward time: 	 0.27 sec 
2023-04-03 13:56:38,241 ADAM: Layer 0 -> dw_min:9.9977e-01  dw_max:1.0003e+00 lr:1.0000e-03
2023-04-03 13:56:38,241 ADAM: Layer 1 -> dw_min:9.9919e-01  dw_max:1.0008e+00 lr:1.0000e-03
2023-04-03 13:56:38,241 ADAM: Layer 2 -> dw_min:9.9897e-01  dw_max:1.0012e+00 lr:1.0000e-03
2023-04-03 13:56:38,241 ADAM: Layer 3 -> dw_min:9.9951e-01  dw_max:1.0005e+00 lr:1.0000e-03
2023-04-03 13:56:38,300 			Learning rate: weights:   1.000e-03    
2023-04-03 13:56:38,300 			Last test performance: 97.88%
2023-04-03 13:56:38,300 ----------------
2023-04-03 13:56:48,194   58  =>  71   		Training 486 pattern with 99.79% 	Forward time: 	 9.62 sec
2023-04-03 13:56:48,194 			Loss:    1.525e-02    			Backward time: 	 0.27 sec 
2023-04-03 13:56:48,194 ADAM: Layer 0 -> dw_min:9.9968e-01  dw_max:1.0003e+00 lr:1.0000e-03
2023-04-03 13:56:48,194 ADAM: Layer 1 -> dw_min:9.9931e-01  dw_max:1.0007e+00 lr:1.0000e-03
2023-04-03 13:56:48,194 ADAM: Layer 2 -> dw_min:9.9898e-01  dw_max:1.0011e+00 lr:1.0000e-03
2023-04-03 13:56:48,194 ADAM: Layer 3 -> dw_min:9.9954e-01  dw_max:1.0006e+00 lr:1.0000e-03
2023-04-03 13:56:48,275 			Learning rate: weights:   1.000e-03    
2023-04-03 13:56:48,275 			Last test performance: 97.88%
2023-04-03 13:56:48,275 ----------------
2023-04-03 13:56:58,169   58  =>  72   		Training 486 pattern with 100.00% 	Forward time: 	 9.62 sec
2023-04-03 13:56:58,169 			Loss:    9.546e-03    			Backward time: 	 0.27 sec 
2023-04-03 13:56:58,169 ADAM: Layer 0 -> dw_min:9.9972e-01  dw_max:1.0003e+00 lr:1.0000e-03
2023-04-03 13:56:58,170 ADAM: Layer 1 -> dw_min:9.9939e-01  dw_max:1.0006e+00 lr:1.0000e-03
2023-04-03 13:56:58,170 ADAM: Layer 2 -> dw_min:9.9878e-01  dw_max:1.0010e+00 lr:1.0000e-03
2023-04-03 13:56:58,170 ADAM: Layer 3 -> dw_min:9.9955e-01  dw_max:1.0005e+00 lr:1.0000e-03
2023-04-03 13:56:58,268 			Learning rate: weights:   1.000e-03    
2023-04-03 13:56:58,268 			Last test performance: 97.88%
2023-04-03 13:56:58,268 ----------------
2023-04-03 13:57:08,164   58  =>  73   		Training 486 pattern with 99.58% 	Forward time: 	 9.62 sec
2023-04-03 13:57:08,164 			Loss:    1.448e-02    			Backward time: 	 0.27 sec 
2023-04-03 13:57:08,165 ADAM: Layer 0 -> dw_min:9.9971e-01  dw_max:1.0004e+00 lr:1.0000e-03
2023-04-03 13:57:08,165 ADAM: Layer 1 -> dw_min:9.9944e-01  dw_max:1.0006e+00 lr:1.0000e-03
2023-04-03 13:57:08,165 ADAM: Layer 2 -> dw_min:9.9889e-01  dw_max:1.0010e+00 lr:1.0000e-03
2023-04-03 13:57:08,165 ADAM: Layer 3 -> dw_min:9.9962e-01  dw_max:1.0005e+00 lr:1.0000e-03
2023-04-03 13:57:08,186 			Learning rate: weights:   1.000e-03    
2023-04-03 13:57:08,186 			Last test performance: 97.88%
2023-04-03 13:57:08,186 ----------------
2023-04-03 13:57:18,081   58  =>  74   		Training 486 pattern with 99.58% 	Forward time: 	 9.62 sec
2023-04-03 13:57:18,081 			Loss:    1.351e-02    			Backward time: 	 0.27 sec 
2023-04-03 13:57:18,081 ADAM: Layer 0 -> dw_min:9.9966e-01  dw_max:1.0003e+00 lr:1.0000e-03
2023-04-03 13:57:18,081 ADAM: Layer 1 -> dw_min:9.9944e-01  dw_max:1.0008e+00 lr:1.0000e-03
2023-04-03 13:57:18,081 ADAM: Layer 2 -> dw_min:9.9886e-01  dw_max:1.0012e+00 lr:1.0000e-03
2023-04-03 13:57:18,082 ADAM: Layer 3 -> dw_min:9.9966e-01  dw_max:1.0004e+00 lr:1.0000e-03
2023-04-03 13:57:18,159 			Learning rate: weights:   1.000e-03    
2023-04-03 13:57:18,159 			Last test performance: 97.88%
2023-04-03 13:57:18,159 ----------------
2023-04-03 13:57:28,066   58  =>  75   		Training 486 pattern with 100.00% 	Forward time: 	 9.63 sec
2023-04-03 13:57:28,066 			Loss:    6.001e-03    			Backward time: 	 0.27 sec 
2023-04-03 13:57:28,066 ADAM: Layer 0 -> dw_min:9.9971e-01  dw_max:1.0003e+00 lr:1.0000e-03
2023-04-03 13:57:28,066 ADAM: Layer 1 -> dw_min:9.9948e-01  dw_max:1.0007e+00 lr:1.0000e-03
2023-04-03 13:57:28,067 ADAM: Layer 2 -> dw_min:9.9894e-01  dw_max:1.0011e+00 lr:1.0000e-03
2023-04-03 13:57:28,067 ADAM: Layer 3 -> dw_min:9.9970e-01  dw_max:1.0004e+00 lr:1.0000e-03
2023-04-03 13:57:28,125 			Learning rate: weights:   1.000e-03    
2023-04-03 13:57:28,125 			Last test performance: 97.88%
2023-04-03 13:57:28,125 ----------------
2023-04-03 13:57:38,024   58  =>  76   		Training 486 pattern with 99.79% 	Forward time: 	 9.63 sec
2023-04-03 13:57:38,024 			Loss:    7.769e-03    			Backward time: 	 0.27 sec 
2023-04-03 13:57:38,024 ADAM: Layer 0 -> dw_min:9.9971e-01  dw_max:1.0003e+00 lr:1.0000e-03
2023-04-03 13:57:38,024 ADAM: Layer 1 -> dw_min:9.9949e-01  dw_max:1.0007e+00 lr:1.0000e-03
2023-04-03 13:57:38,024 ADAM: Layer 2 -> dw_min:9.9904e-01  dw_max:1.0012e+00 lr:1.0000e-03
2023-04-03 13:57:38,024 ADAM: Layer 3 -> dw_min:9.9966e-01  dw_max:1.0003e+00 lr:1.0000e-03
2023-04-03 13:57:38,043 			Learning rate: weights:   1.000e-03    
2023-04-03 13:57:38,043 			Last test performance: 97.88%
2023-04-03 13:57:38,043 ----------------
2023-04-03 13:57:47,937   58  =>  77   		Training 486 pattern with 99.79% 	Forward time: 	 9.62 sec
2023-04-03 13:57:47,937 			Loss:    6.931e-03    			Backward time: 	 0.27 sec 
2023-04-03 13:57:47,937 ADAM: Layer 0 -> dw_min:9.9970e-01  dw_max:1.0003e+00 lr:1.0000e-03
2023-04-03 13:57:47,937 ADAM: Layer 1 -> dw_min:9.9951e-01  dw_max:1.0006e+00 lr:1.0000e-03
2023-04-03 13:57:47,937 ADAM: Layer 2 -> dw_min:9.9887e-01  dw_max:1.0011e+00 lr:1.0000e-03
2023-04-03 13:57:47,937 ADAM: Layer 3 -> dw_min:9.9970e-01  dw_max:1.0009e+00 lr:1.0000e-03
2023-04-03 13:57:47,997 			Learning rate: weights:   1.000e-03    
2023-04-03 13:57:47,997 			Last test performance: 97.88%
2023-04-03 13:57:47,997 ----------------
2023-04-03 13:57:57,890   58  =>  78   		Training 486 pattern with 99.79% 	Forward time: 	 9.62 sec
2023-04-03 13:57:57,890 			Loss:    1.033e-02    			Backward time: 	 0.27 sec 
2023-04-03 13:57:57,891 ADAM: Layer 0 -> dw_min:9.9964e-01  dw_max:1.0004e+00 lr:1.0000e-03
2023-04-03 13:57:57,891 ADAM: Layer 1 -> dw_min:9.9944e-01  dw_max:1.0006e+00 lr:1.0000e-03
2023-04-03 13:57:57,891 ADAM: Layer 2 -> dw_min:9.9897e-01  dw_max:1.0010e+00 lr:1.0000e-03
2023-04-03 13:57:57,891 ADAM: Layer 3 -> dw_min:9.9973e-01  dw_max:1.0008e+00 lr:1.0000e-03
2023-04-03 13:57:57,950 			Learning rate: weights:   1.000e-03    
2023-04-03 13:57:57,950 			Last test performance: 97.88%
2023-04-03 13:57:57,950 ----------------
2023-04-03 13:58:07,847   58  =>  79   		Training 486 pattern with 99.79% 	Forward time: 	 9.62 sec
2023-04-03 13:58:07,848 			Loss:    1.333e-02    			Backward time: 	 0.27 sec 
2023-04-03 13:58:07,848 ADAM: Layer 0 -> dw_min:9.9963e-01  dw_max:1.0004e+00 lr:1.0000e-03
2023-04-03 13:58:07,848 ADAM: Layer 1 -> dw_min:9.9917e-01  dw_max:1.0007e+00 lr:1.0000e-03
2023-04-03 13:58:07,848 ADAM: Layer 2 -> dw_min:9.9860e-01  dw_max:1.0011e+00 lr:1.0000e-03
2023-04-03 13:58:07,848 ADAM: Layer 3 -> dw_min:9.9938e-01  dw_max:1.0007e+00 lr:1.0000e-03
2023-04-03 13:58:07,907 			Learning rate: weights:   1.000e-03    
2023-04-03 13:58:07,907 			Last test performance: 97.88%
2023-04-03 13:58:07,907 ----------------
2023-04-03 13:58:17,801   58  =>  80   		Training 486 pattern with 99.79% 	Forward time: 	 9.62 sec
2023-04-03 13:58:17,802 			Loss:    1.216e-02    			Backward time: 	 0.27 sec 
2023-04-03 13:58:17,802 ADAM: Layer 0 -> dw_min:9.9958e-01  dw_max:1.0005e+00 lr:1.0000e-03
2023-04-03 13:58:17,802 ADAM: Layer 1 -> dw_min:9.9921e-01  dw_max:1.0007e+00 lr:1.0000e-03
2023-04-03 13:58:17,802 ADAM: Layer 2 -> dw_min:9.9870e-01  dw_max:1.0011e+00 lr:1.0000e-03
2023-04-03 13:58:17,802 ADAM: Layer 3 -> dw_min:9.9934e-01  dw_max:1.0007e+00 lr:1.0000e-03
2023-04-03 13:58:17,903 			Learning rate: weights:   1.000e-03    
2023-04-03 13:58:17,903 			Last test performance: 97.88%
2023-04-03 13:58:17,903 ----------------
2023-04-03 13:58:27,797   58  =>  81   		Training 486 pattern with 99.79% 	Forward time: 	 9.62 sec
2023-04-03 13:58:27,797 			Loss:    1.327e-02    			Backward time: 	 0.27 sec 
2023-04-03 13:58:27,798 ADAM: Layer 0 -> dw_min:9.9960e-01  dw_max:1.0004e+00 lr:1.0000e-03
2023-04-03 13:58:27,798 ADAM: Layer 1 -> dw_min:9.9928e-01  dw_max:1.0006e+00 lr:1.0000e-03
2023-04-03 13:58:27,798 ADAM: Layer 2 -> dw_min:9.9883e-01  dw_max:1.0012e+00 lr:1.0000e-03
2023-04-03 13:58:27,798 ADAM: Layer 3 -> dw_min:9.9941e-01  dw_max:1.0006e+00 lr:1.0000e-03
2023-04-03 13:58:27,897 			Learning rate: weights:   1.000e-03    
2023-04-03 13:58:27,897 			Last test performance: 97.88%
2023-04-03 13:58:27,897 ----------------
2023-04-03 13:58:37,796   58  =>  82   		Training 486 pattern with 99.79% 	Forward time: 	 9.63 sec
2023-04-03 13:58:37,796 			Loss:    8.786e-03    			Backward time: 	 0.27 sec 
2023-04-03 13:58:37,796 ADAM: Layer 0 -> dw_min:9.9962e-01  dw_max:1.0004e+00 lr:1.0000e-03
2023-04-03 13:58:37,796 ADAM: Layer 1 -> dw_min:9.9930e-01  dw_max:1.0006e+00 lr:1.0000e-03
2023-04-03 13:58:37,797 ADAM: Layer 2 -> dw_min:9.9890e-01  dw_max:1.0011e+00 lr:1.0000e-03
2023-04-03 13:58:37,797 ADAM: Layer 3 -> dw_min:9.9948e-01  dw_max:1.0006e+00 lr:1.0000e-03
2023-04-03 13:58:37,839 			Learning rate: weights:   1.000e-03    
2023-04-03 13:58:37,839 			Last test performance: 97.88%
2023-04-03 13:58:37,839 ----------------
2023-04-03 13:58:47,733   58  =>  83   		Training 486 pattern with 99.38% 	Forward time: 	 9.62 sec
2023-04-03 13:58:47,733 			Loss:    2.101e-02    			Backward time: 	 0.27 sec 
2023-04-03 13:58:47,733 ADAM: Layer 0 -> dw_min:9.9964e-01  dw_max:1.0003e+00 lr:1.0000e-03
2023-04-03 13:58:47,733 ADAM: Layer 1 -> dw_min:9.9937e-01  dw_max:1.0005e+00 lr:1.0000e-03
2023-04-03 13:58:47,733 ADAM: Layer 2 -> dw_min:9.9902e-01  dw_max:1.0014e+00 lr:1.0000e-03
2023-04-03 13:58:47,734 ADAM: Layer 3 -> dw_min:9.9948e-01  dw_max:1.0006e+00 lr:1.0000e-03
2023-04-03 13:58:47,793 			Learning rate: weights:   1.000e-03    
2023-04-03 13:58:47,793 			Last test performance: 97.88%
2023-04-03 13:58:47,793 ----------------
2023-04-03 13:58:57,687   58  =>  84   		Training 486 pattern with 99.58% 	Forward time: 	 9.62 sec
2023-04-03 13:58:57,687 			Loss:    8.755e-03    			Backward time: 	 0.27 sec 
2023-04-03 13:58:57,687 ADAM: Layer 0 -> dw_min:9.9970e-01  dw_max:1.0004e+00 lr:1.0000e-03
2023-04-03 13:58:57,688 ADAM: Layer 1 -> dw_min:9.9940e-01  dw_max:1.0005e+00 lr:1.0000e-03
2023-04-03 13:58:57,688 ADAM: Layer 2 -> dw_min:9.9884e-01  dw_max:1.0012e+00 lr:1.0000e-03
2023-04-03 13:58:57,688 ADAM: Layer 3 -> dw_min:9.9954e-01  dw_max:1.0005e+00 lr:1.0000e-03
2023-04-03 13:58:57,748 			Learning rate: weights:   1.000e-03    
2023-04-03 13:58:57,748 			Last test performance: 97.88%
2023-04-03 13:58:57,748 ----------------
2023-04-03 13:59:07,645   58  =>  85   		Training 486 pattern with 100.00% 	Forward time: 	 9.62 sec
2023-04-03 13:59:07,645 			Loss:    8.022e-03    			Backward time: 	 0.27 sec 
2023-04-03 13:59:07,645 ADAM: Layer 0 -> dw_min:9.9973e-01  dw_max:1.0003e+00 lr:1.0000e-03
2023-04-03 13:59:07,645 ADAM: Layer 1 -> dw_min:9.9940e-01  dw_max:1.0005e+00 lr:1.0000e-03
2023-04-03 13:59:07,645 ADAM: Layer 2 -> dw_min:9.9895e-01  dw_max:1.0013e+00 lr:1.0000e-03
2023-04-03 13:59:07,645 ADAM: Layer 3 -> dw_min:9.9957e-01  dw_max:1.0005e+00 lr:1.0000e-03
2023-04-03 13:59:07,705 			Learning rate: weights:   1.000e-03    
2023-04-03 13:59:07,705 			Last test performance: 97.88%
2023-04-03 13:59:07,705 ----------------
2023-04-03 13:59:17,600   58  =>  86   		Training 486 pattern with 99.58% 	Forward time: 	 9.62 sec
2023-04-03 13:59:17,600 			Loss:    1.907e-02    			Backward time: 	 0.27 sec 
2023-04-03 13:59:17,601 ADAM: Layer 0 -> dw_min:9.9965e-01  dw_max:1.0003e+00 lr:1.0000e-03
2023-04-03 13:59:17,601 ADAM: Layer 1 -> dw_min:9.9927e-01  dw_max:1.0005e+00 lr:1.0000e-03
2023-04-03 13:59:17,601 ADAM: Layer 2 -> dw_min:9.9897e-01  dw_max:1.0015e+00 lr:1.0000e-03
2023-04-03 13:59:17,601 ADAM: Layer 3 -> dw_min:9.9957e-01  dw_max:1.0005e+00 lr:1.0000e-03
2023-04-03 13:59:17,661 			Learning rate: weights:   1.000e-03    
2023-04-03 13:59:17,661 			Last test performance: 97.88%
2023-04-03 13:59:17,661 ----------------
2023-04-03 13:59:27,565   58  =>  87   		Training 486 pattern with 100.00% 	Forward time: 	 9.63 sec
2023-04-03 13:59:27,565 			Loss:    8.511e-03    			Backward time: 	 0.27 sec 
2023-04-03 13:59:27,565 ADAM: Layer 0 -> dw_min:9.9966e-01  dw_max:1.0003e+00 lr:1.0000e-03
2023-04-03 13:59:27,565 ADAM: Layer 1 -> dw_min:9.9933e-01  dw_max:1.0005e+00 lr:1.0000e-03
2023-04-03 13:59:27,565 ADAM: Layer 2 -> dw_min:9.9865e-01  dw_max:1.0013e+00 lr:1.0000e-03
2023-04-03 13:59:27,565 ADAM: Layer 3 -> dw_min:9.9961e-01  dw_max:1.0004e+00 lr:1.0000e-03
2023-04-03 13:59:27,585 			Learning rate: weights:   1.000e-03    
2023-04-03 13:59:27,585 			Last test performance: 97.88%
2023-04-03 13:59:27,585 ----------------
2023-04-03 13:59:37,483   58  =>  88   		Training 486 pattern with 100.00% 	Forward time: 	 9.63 sec
2023-04-03 13:59:37,483 			Loss:    7.007e-03    			Backward time: 	 0.27 sec 
2023-04-03 13:59:37,484 ADAM: Layer 0 -> dw_min:9.9964e-01  dw_max:1.0003e+00 lr:1.0000e-03
2023-04-03 13:59:37,484 ADAM: Layer 1 -> dw_min:9.9940e-01  dw_max:1.0005e+00 lr:1.0000e-03
2023-04-03 13:59:37,484 ADAM: Layer 2 -> dw_min:9.9879e-01  dw_max:1.0015e+00 lr:1.0000e-03
2023-04-03 13:59:37,484 ADAM: Layer 3 -> dw_min:9.9920e-01  dw_max:1.0005e+00 lr:1.0000e-03
2023-04-03 13:59:37,545 			Learning rate: weights:   1.000e-03    
2023-04-03 13:59:37,545 			Last test performance: 97.88%
2023-04-03 13:59:37,545 ----------------
2023-04-03 13:59:47,439   58  =>  89   		Training 486 pattern with 100.00% 	Forward time: 	 9.62 sec
2023-04-03 13:59:47,439 			Loss:    8.270e-03    			Backward time: 	 0.27 sec 
2023-04-03 13:59:47,440 ADAM: Layer 0 -> dw_min:9.9969e-01  dw_max:1.0003e+00 lr:1.0000e-03
2023-04-03 13:59:47,440 ADAM: Layer 1 -> dw_min:9.9942e-01  dw_max:1.0005e+00 lr:1.0000e-03
2023-04-03 13:59:47,440 ADAM: Layer 2 -> dw_min:9.9891e-01  dw_max:1.0013e+00 lr:1.0000e-03
2023-04-03 13:59:47,440 ADAM: Layer 3 -> dw_min:9.9927e-01  dw_max:1.0004e+00 lr:1.0000e-03
2023-04-03 13:59:47,499 			Learning rate: weights:   1.000e-03    
2023-04-03 13:59:47,499 			Last test performance: 97.88%
2023-04-03 13:59:47,499 ----------------
2023-04-03 13:59:57,454   58  =>  90   		Training 486 pattern with 100.00% 	Forward time: 	 9.68 sec
2023-04-03 13:59:57,454 			Loss:    6.619e-03    			Backward time: 	 0.27 sec 
2023-04-03 13:59:57,454 ADAM: Layer 0 -> dw_min:9.9969e-01  dw_max:1.0003e+00 lr:1.0000e-03
2023-04-03 13:59:57,454 ADAM: Layer 1 -> dw_min:9.9948e-01  dw_max:1.0004e+00 lr:1.0000e-03
2023-04-03 13:59:57,455 ADAM: Layer 2 -> dw_min:9.9902e-01  dw_max:1.0013e+00 lr:1.0000e-03
2023-04-03 13:59:57,455 ADAM: Layer 3 -> dw_min:9.9923e-01  dw_max:1.0005e+00 lr:1.0000e-03
2023-04-03 13:59:57,515 			Learning rate: weights:   1.000e-03    
2023-04-03 13:59:57,515 			Last test performance: 97.88%
2023-04-03 13:59:57,515 ----------------
2023-04-03 14:00:07,450   58  =>  91   		Training 486 pattern with 100.00% 	Forward time: 	 9.66 sec
2023-04-03 14:00:07,450 			Loss:    8.307e-03    			Backward time: 	 0.27 sec 
2023-04-03 14:00:07,450 ADAM: Layer 0 -> dw_min:9.9969e-01  dw_max:1.0003e+00 lr:1.0000e-03
2023-04-03 14:00:07,450 ADAM: Layer 1 -> dw_min:9.9949e-01  dw_max:1.0005e+00 lr:1.0000e-03
2023-04-03 14:00:07,450 ADAM: Layer 2 -> dw_min:9.9911e-01  dw_max:1.0012e+00 lr:1.0000e-03
2023-04-03 14:00:07,450 ADAM: Layer 3 -> dw_min:9.9931e-01  dw_max:1.0006e+00 lr:1.0000e-03
2023-04-03 14:00:07,511 			Learning rate: weights:   1.000e-03    
2023-04-03 14:00:07,511 			Last test performance: 97.88%
2023-04-03 14:00:07,511 ----------------
2023-04-03 14:00:17,408   58  =>  92   		Training 486 pattern with 99.58% 	Forward time: 	 9.62 sec
2023-04-03 14:00:17,408 			Loss:    1.301e-02    			Backward time: 	 0.27 sec 
2023-04-03 14:00:17,408 ADAM: Layer 0 -> dw_min:9.9969e-01  dw_max:1.0003e+00 lr:1.0000e-03
2023-04-03 14:00:17,408 ADAM: Layer 1 -> dw_min:9.9942e-01  dw_max:1.0008e+00 lr:1.0000e-03
2023-04-03 14:00:17,408 ADAM: Layer 2 -> dw_min:9.9919e-01  dw_max:1.0011e+00 lr:1.0000e-03
2023-04-03 14:00:17,409 ADAM: Layer 3 -> dw_min:9.9937e-01  dw_max:1.0005e+00 lr:1.0000e-03
2023-04-03 14:00:17,491 			Learning rate: weights:   1.000e-03    
2023-04-03 14:00:17,491 			Last test performance: 97.88%
2023-04-03 14:00:17,491 ----------------
2023-04-03 14:00:27,386   58  =>  93   		Training 486 pattern with 99.58% 	Forward time: 	 9.62 sec
2023-04-03 14:00:27,386 			Loss:    9.463e-03    			Backward time: 	 0.27 sec 
2023-04-03 14:00:27,386 ADAM: Layer 0 -> dw_min:9.9971e-01  dw_max:1.0003e+00 lr:1.0000e-03
2023-04-03 14:00:27,386 ADAM: Layer 1 -> dw_min:9.9948e-01  dw_max:1.0007e+00 lr:1.0000e-03
2023-04-03 14:00:27,386 ADAM: Layer 2 -> dw_min:9.9925e-01  dw_max:1.0009e+00 lr:1.0000e-03
2023-04-03 14:00:27,386 ADAM: Layer 3 -> dw_min:9.9939e-01  dw_max:1.0005e+00 lr:1.0000e-03
2023-04-03 14:00:27,445 			Learning rate: weights:   1.000e-03    
2023-04-03 14:00:27,445 			Last test performance: 97.88%
2023-04-03 14:00:27,445 ----------------
2023-04-03 14:00:37,344   58  =>  94   		Training 486 pattern with 100.00% 	Forward time: 	 9.63 sec
2023-04-03 14:00:37,344 			Loss:    6.704e-03    			Backward time: 	 0.27 sec 
2023-04-03 14:00:37,345 ADAM: Layer 0 -> dw_min:9.9972e-01  dw_max:1.0002e+00 lr:1.0000e-03
2023-04-03 14:00:37,345 ADAM: Layer 1 -> dw_min:9.9953e-01  dw_max:1.0007e+00 lr:1.0000e-03
2023-04-03 14:00:37,345 ADAM: Layer 2 -> dw_min:9.9927e-01  dw_max:1.0010e+00 lr:1.0000e-03
2023-04-03 14:00:37,345 ADAM: Layer 3 -> dw_min:9.9945e-01  dw_max:1.0004e+00 lr:1.0000e-03
2023-04-03 14:00:37,363 			Learning rate: weights:   1.000e-03    
2023-04-03 14:00:37,364 			Last test performance: 97.88%
2023-04-03 14:00:37,364 ----------------
2023-04-03 14:00:47,259   58  =>  95   		Training 486 pattern with 100.00% 	Forward time: 	 9.62 sec
2023-04-03 14:00:47,259 			Loss:    6.515e-03    			Backward time: 	 0.27 sec 
2023-04-03 14:00:47,259 ADAM: Layer 0 -> dw_min:9.9972e-01  dw_max:1.0002e+00 lr:1.0000e-03
2023-04-03 14:00:47,259 ADAM: Layer 1 -> dw_min:9.9957e-01  dw_max:1.0007e+00 lr:1.0000e-03
2023-04-03 14:00:47,259 ADAM: Layer 2 -> dw_min:9.9918e-01  dw_max:1.0009e+00 lr:1.0000e-03
2023-04-03 14:00:47,259 ADAM: Layer 3 -> dw_min:9.9952e-01  dw_max:1.0006e+00 lr:1.0000e-03
2023-04-03 14:00:47,278 			Learning rate: weights:   1.000e-03    
2023-04-03 14:00:47,278 			Last test performance: 97.88%
2023-04-03 14:00:47,278 ----------------
2023-04-03 14:00:57,173   58  =>  96   		Training 486 pattern with 100.00% 	Forward time: 	 9.62 sec
2023-04-03 14:00:57,173 			Loss:    5.610e-03    			Backward time: 	 0.27 sec 
2023-04-03 14:00:57,173 ADAM: Layer 0 -> dw_min:9.9973e-01  dw_max:1.0002e+00 lr:1.0000e-03
2023-04-03 14:00:57,173 ADAM: Layer 1 -> dw_min:9.9960e-01  dw_max:1.0006e+00 lr:1.0000e-03
2023-04-03 14:00:57,173 ADAM: Layer 2 -> dw_min:9.9924e-01  dw_max:1.0008e+00 lr:1.0000e-03
2023-04-03 14:00:57,173 ADAM: Layer 3 -> dw_min:9.9957e-01  dw_max:1.0005e+00 lr:1.0000e-03
2023-04-03 14:00:57,232 			Learning rate: weights:   1.000e-03    
2023-04-03 14:00:57,232 			Last test performance: 97.88%
2023-04-03 14:00:57,232 ----------------
2023-04-03 14:01:07,128   58  =>  97   		Training 486 pattern with 100.00% 	Forward time: 	 9.62 sec
2023-04-03 14:01:07,128 			Loss:    5.226e-03    			Backward time: 	 0.27 sec 
2023-04-03 14:01:07,129 ADAM: Layer 0 -> dw_min:9.9978e-01  dw_max:1.0002e+00 lr:1.0000e-03
2023-04-03 14:01:07,129 ADAM: Layer 1 -> dw_min:9.9964e-01  dw_max:1.0005e+00 lr:1.0000e-03
2023-04-03 14:01:07,129 ADAM: Layer 2 -> dw_min:9.9932e-01  dw_max:1.0007e+00 lr:1.0000e-03
2023-04-03 14:01:07,129 ADAM: Layer 3 -> dw_min:9.9961e-01  dw_max:1.0005e+00 lr:1.0000e-03
2023-04-03 14:01:07,169 			Learning rate: weights:   1.000e-03    
2023-04-03 14:01:07,169 			Last test performance: 97.88%
2023-04-03 14:01:07,169 ----------------
2023-04-03 14:01:17,064   58  =>  98   		Training 486 pattern with 99.79% 	Forward time: 	 9.62 sec
2023-04-03 14:01:17,064 			Loss:    8.146e-03    			Backward time: 	 0.27 sec 
2023-04-03 14:01:17,064 ADAM: Layer 0 -> dw_min:9.9977e-01  dw_max:1.0002e+00 lr:1.0000e-03
2023-04-03 14:01:17,064 ADAM: Layer 1 -> dw_min:9.9948e-01  dw_max:1.0004e+00 lr:1.0000e-03
2023-04-03 14:01:17,064 ADAM: Layer 2 -> dw_min:9.9894e-01  dw_max:1.0013e+00 lr:1.0000e-03
2023-04-03 14:01:17,064 ADAM: Layer 3 -> dw_min:9.9958e-01  dw_max:1.0005e+00 lr:1.0000e-03
2023-04-03 14:01:17,146 			Learning rate: weights:   1.000e-03    
2023-04-03 14:01:17,146 			Last test performance: 97.88%
2023-04-03 14:01:17,146 ----------------
2023-04-03 14:01:27,053   58  =>  99   		Training 486 pattern with 99.79% 	Forward time: 	 9.63 sec
2023-04-03 14:01:27,053 			Loss:    1.019e-02    			Backward time: 	 0.27 sec 
2023-04-03 14:01:27,053 ADAM: Layer 0 -> dw_min:9.9981e-01  dw_max:1.0002e+00 lr:1.0000e-03
2023-04-03 14:01:27,053 ADAM: Layer 1 -> dw_min:9.9952e-01  dw_max:1.0004e+00 lr:1.0000e-03
2023-04-03 14:01:27,053 ADAM: Layer 2 -> dw_min:9.9904e-01  dw_max:1.0012e+00 lr:1.0000e-03
2023-04-03 14:01:27,053 ADAM: Layer 3 -> dw_min:9.9962e-01  dw_max:1.0005e+00 lr:1.0000e-03
2023-04-03 14:01:27,120 			Learning rate: weights:   1.000e-03    
2023-04-03 14:01:27,120 			Last test performance: 97.88%
2023-04-03 14:01:27,120 ----------------
2023-04-03 14:01:37,016   58  => 100   		Training 486 pattern with 100.00% 	Forward time: 	 9.62 sec
2023-04-03 14:01:37,016 			Loss:    9.469e-03    			Backward time: 	 0.27 sec 
2023-04-03 14:01:37,017 ADAM: Layer 0 -> dw_min:9.9982e-01  dw_max:1.0002e+00 lr:1.0000e-03
2023-04-03 14:01:37,017 ADAM: Layer 1 -> dw_min:9.9956e-01  dw_max:1.0004e+00 lr:1.0000e-03
2023-04-03 14:01:37,017 ADAM: Layer 2 -> dw_min:9.9892e-01  dw_max:1.0011e+00 lr:1.0000e-03
2023-04-03 14:01:37,017 ADAM: Layer 3 -> dw_min:9.9966e-01  dw_max:1.0004e+00 lr:1.0000e-03
2023-04-03 14:01:37,091 			Learning rate: weights:   1.000e-03    
2023-04-03 14:01:37,091 			Last test performance: 97.88%
2023-04-03 14:01:37,091 ----------------
2023-04-03 14:01:46,986   58  => 101   		Training 486 pattern with 100.00% 	Forward time: 	 9.62 sec
2023-04-03 14:01:46,986 			Loss:    8.021e-03    			Backward time: 	 0.27 sec 
2023-04-03 14:01:46,987 ADAM: Layer 0 -> dw_min:9.9980e-01  dw_max:1.0002e+00 lr:1.0000e-03
2023-04-03 14:01:46,987 ADAM: Layer 1 -> dw_min:9.9952e-01  dw_max:1.0006e+00 lr:1.0000e-03
2023-04-03 14:01:46,987 ADAM: Layer 2 -> dw_min:9.9884e-01  dw_max:1.0010e+00 lr:1.0000e-03
2023-04-03 14:01:46,987 ADAM: Layer 3 -> dw_min:9.9971e-01  dw_max:1.0007e+00 lr:1.0000e-03
2023-04-03 14:01:47,050 			Learning rate: weights:   1.000e-03    
2023-04-03 14:01:47,050 			Last test performance: 97.88%
2023-04-03 14:01:47,050 ----------------
2023-04-03 14:01:56,945   58  => 102   		Training 486 pattern with 99.79% 	Forward time: 	 9.62 sec
2023-04-03 14:01:56,945 			Loss:    1.004e-02    			Backward time: 	 0.27 sec 
2023-04-03 14:01:56,945 ADAM: Layer 0 -> dw_min:9.9976e-01  dw_max:1.0002e+00 lr:1.0000e-03
2023-04-03 14:01:56,945 ADAM: Layer 1 -> dw_min:9.9932e-01  dw_max:1.0007e+00 lr:1.0000e-03
2023-04-03 14:01:56,946 ADAM: Layer 2 -> dw_min:9.9881e-01  dw_max:1.0013e+00 lr:1.0000e-03
2023-04-03 14:01:56,946 ADAM: Layer 3 -> dw_min:9.9940e-01  dw_max:1.0006e+00 lr:1.0000e-03
2023-04-03 14:01:57,014 			Learning rate: weights:   1.000e-03    
2023-04-03 14:01:57,014 			Last test performance: 97.88%
2023-04-03 14:01:57,014 ----------------
2023-04-03 14:02:06,910   58  => 103   		Training 486 pattern with 99.58% 	Forward time: 	 9.62 sec
2023-04-03 14:02:06,910 			Loss:    9.763e-03    			Backward time: 	 0.27 sec 
2023-04-03 14:02:06,910 ADAM: Layer 0 -> dw_min:9.9976e-01  dw_max:1.0003e+00 lr:1.0000e-03
2023-04-03 14:02:06,910 ADAM: Layer 1 -> dw_min:9.9942e-01  dw_max:1.0007e+00 lr:1.0000e-03
2023-04-03 14:02:06,911 ADAM: Layer 2 -> dw_min:9.9893e-01  dw_max:1.0012e+00 lr:1.0000e-03
2023-04-03 14:02:06,911 ADAM: Layer 3 -> dw_min:9.9945e-01  dw_max:1.0005e+00 lr:1.0000e-03
2023-04-03 14:02:06,974 			Learning rate: weights:   1.000e-03    
2023-04-03 14:02:06,974 			Last test performance: 97.88%
2023-04-03 14:02:06,975 ----------------
2023-04-03 14:02:16,870   58  => 104   		Training 486 pattern with 99.79% 	Forward time: 	 9.62 sec
2023-04-03 14:02:16,870 			Loss:    8.260e-03    			Backward time: 	 0.27 sec 
2023-04-03 14:02:16,870 ADAM: Layer 0 -> dw_min:9.9968e-01  dw_max:1.0004e+00 lr:1.0000e-03
2023-04-03 14:02:16,870 ADAM: Layer 1 -> dw_min:9.9947e-01  dw_max:1.0007e+00 lr:1.0000e-03
2023-04-03 14:02:16,871 ADAM: Layer 2 -> dw_min:9.9904e-01  dw_max:1.0012e+00 lr:1.0000e-03
2023-04-03 14:02:16,871 ADAM: Layer 3 -> dw_min:9.9917e-01  dw_max:1.0005e+00 lr:1.0000e-03
2023-04-03 14:02:16,950 			Learning rate: weights:   1.000e-03    
2023-04-03 14:02:16,950 			Last test performance: 97.88%
2023-04-03 14:02:16,950 ----------------
2023-04-03 14:02:26,845   58  => 105   		Training 486 pattern with 100.00% 	Forward time: 	 9.62 sec
2023-04-03 14:02:26,845 			Loss:    5.982e-03    			Backward time: 	 0.27 sec 
2023-04-03 14:02:26,846 ADAM: Layer 0 -> dw_min:9.9966e-01  dw_max:1.0003e+00 lr:1.0000e-03
2023-04-03 14:02:26,846 ADAM: Layer 1 -> dw_min:9.9949e-01  dw_max:1.0007e+00 lr:1.0000e-03
2023-04-03 14:02:26,846 ADAM: Layer 2 -> dw_min:9.9914e-01  dw_max:1.0011e+00 lr:1.0000e-03
2023-04-03 14:02:26,846 ADAM: Layer 3 -> dw_min:9.9925e-01  dw_max:1.0005e+00 lr:1.0000e-03
2023-04-03 14:02:26,866 			Learning rate: weights:   1.000e-03    
2023-04-03 14:02:26,866 			Last test performance: 97.88%
2023-04-03 14:02:26,866 ----------------
2023-04-03 14:02:36,764   58  => 106   		Training 486 pattern with 100.00% 	Forward time: 	 9.62 sec
2023-04-03 14:02:36,764 			Loss:    1.240e-02    			Backward time: 	 0.27 sec 
2023-04-03 14:02:36,764 ADAM: Layer 0 -> dw_min:9.9974e-01  dw_max:1.0003e+00 lr:1.0000e-03
2023-04-03 14:02:36,764 ADAM: Layer 1 -> dw_min:9.9955e-01  dw_max:1.0006e+00 lr:1.0000e-03
2023-04-03 14:02:36,764 ADAM: Layer 2 -> dw_min:9.9923e-01  dw_max:1.0012e+00 lr:1.0000e-03
2023-04-03 14:02:36,764 ADAM: Layer 3 -> dw_min:9.9932e-01  dw_max:1.0004e+00 lr:1.0000e-03
2023-04-03 14:02:36,828 			Learning rate: weights:   1.000e-03    
2023-04-03 14:02:36,828 			Last test performance: 97.88%
2023-04-03 14:02:36,828 ----------------
2023-04-03 14:02:46,723   58  => 107   		Training 486 pattern with 100.00% 	Forward time: 	 9.62 sec
2023-04-03 14:02:46,723 			Loss:    8.078e-03    			Backward time: 	 0.27 sec 
2023-04-03 14:02:46,724 ADAM: Layer 0 -> dw_min:9.9973e-01  dw_max:1.0003e+00 lr:1.0000e-03
2023-04-03 14:02:46,724 ADAM: Layer 1 -> dw_min:9.9959e-01  dw_max:1.0006e+00 lr:1.0000e-03
2023-04-03 14:02:46,724 ADAM: Layer 2 -> dw_min:9.9930e-01  dw_max:1.0012e+00 lr:1.0000e-03
2023-04-03 14:02:46,724 ADAM: Layer 3 -> dw_min:9.9939e-01  dw_max:1.0004e+00 lr:1.0000e-03
2023-04-03 14:02:46,742 			Learning rate: weights:   1.000e-03    
2023-04-03 14:02:46,742 			Last test performance: 97.88%
2023-04-03 14:02:46,742 ----------------
2023-04-03 14:02:56,635   58  => 108   		Training 486 pattern with 99.79% 	Forward time: 	 9.62 sec
2023-04-03 14:02:56,635 			Loss:    8.922e-03    			Backward time: 	 0.27 sec 
2023-04-03 14:02:56,636 ADAM: Layer 0 -> dw_min:9.9972e-01  dw_max:1.0003e+00 lr:1.0000e-03
2023-04-03 14:02:56,636 ADAM: Layer 1 -> dw_min:9.9936e-01  dw_max:1.0005e+00 lr:1.0000e-03
2023-04-03 14:02:56,636 ADAM: Layer 2 -> dw_min:9.9893e-01  dw_max:1.0011e+00 lr:1.0000e-03
2023-04-03 14:02:56,636 ADAM: Layer 3 -> dw_min:9.9945e-01  dw_max:1.0005e+00 lr:1.0000e-03
2023-04-03 14:02:56,652 			Learning rate: weights:   1.000e-03    
2023-04-03 14:02:56,652 			Last test performance: 97.88%
2023-04-03 14:02:56,652 ----------------
2023-04-03 14:03:06,548   58  => 109   		Training 486 pattern with 99.38% 	Forward time: 	 9.62 sec
2023-04-03 14:03:06,548 			Loss:    2.061e-02    			Backward time: 	 0.27 sec 
2023-04-03 14:03:06,548 ADAM: Layer 0 -> dw_min:9.9972e-01  dw_max:1.0003e+00 lr:1.0000e-03
2023-04-03 14:03:06,549 ADAM: Layer 1 -> dw_min:9.9940e-01  dw_max:1.0009e+00 lr:1.0000e-03
2023-04-03 14:03:06,549 ADAM: Layer 2 -> dw_min:9.9903e-01  dw_max:1.0010e+00 lr:1.0000e-03
2023-04-03 14:03:06,549 ADAM: Layer 3 -> dw_min:9.9951e-01  dw_max:1.0005e+00 lr:1.0000e-03
2023-04-03 14:03:06,639 			Learning rate: weights:   1.000e-03    
2023-04-03 14:03:06,640 			Last test performance: 97.88%
2023-04-03 14:03:06,640 ----------------
2023-04-03 14:03:16,535   58  => 110   		Training 486 pattern with 99.38% 	Forward time: 	 9.62 sec
2023-04-03 14:03:16,535 			Loss:    1.197e-02    			Backward time: 	 0.27 sec 
2023-04-03 14:03:16,535 ADAM: Layer 0 -> dw_min:9.9967e-01  dw_max:1.0003e+00 lr:1.0000e-03
2023-04-03 14:03:16,535 ADAM: Layer 1 -> dw_min:9.9945e-01  dw_max:1.0008e+00 lr:1.0000e-03
2023-04-03 14:03:16,535 ADAM: Layer 2 -> dw_min:9.9855e-01  dw_max:1.0012e+00 lr:1.0000e-03
2023-04-03 14:03:16,535 ADAM: Layer 3 -> dw_min:9.9947e-01  dw_max:1.0011e+00 lr:1.0000e-03
2023-04-03 14:03:16,554 			Learning rate: weights:   1.000e-03    
2023-04-03 14:03:16,554 			Last test performance: 97.88%
2023-04-03 14:03:16,554 ----------------
2023-04-03 14:03:26,459   58  => 111   		Training 486 pattern with 100.00% 	Forward time: 	 9.63 sec
2023-04-03 14:03:26,460 			Loss:    8.369e-03    			Backward time: 	 0.27 sec 
2023-04-03 14:03:26,460 ADAM: Layer 0 -> dw_min:9.9971e-01  dw_max:1.0003e+00 lr:1.0000e-03
2023-04-03 14:03:26,460 ADAM: Layer 1 -> dw_min:9.9949e-01  dw_max:1.0008e+00 lr:1.0000e-03
2023-04-03 14:03:26,460 ADAM: Layer 2 -> dw_min:9.9869e-01  dw_max:1.0011e+00 lr:1.0000e-03
2023-04-03 14:03:26,460 ADAM: Layer 3 -> dw_min:9.9952e-01  dw_max:1.0010e+00 lr:1.0000e-03
2023-04-03 14:03:26,517 			Learning rate: weights:   1.000e-03    
2023-04-03 14:03:26,517 			Last test performance: 97.88%
2023-04-03 14:03:26,517 ----------------
2023-04-03 14:03:36,413   58  => 112   		Training 486 pattern with 99.79% 	Forward time: 	 9.62 sec
2023-04-03 14:03:36,413 			Loss:    8.936e-03    			Backward time: 	 0.27 sec 
2023-04-03 14:03:36,413 ADAM: Layer 0 -> dw_min:9.9967e-01  dw_max:1.0003e+00 lr:1.0000e-03
2023-04-03 14:03:36,413 ADAM: Layer 1 -> dw_min:9.9947e-01  dw_max:1.0007e+00 lr:1.0000e-03
2023-04-03 14:03:36,413 ADAM: Layer 2 -> dw_min:9.9882e-01  dw_max:1.0010e+00 lr:1.0000e-03
2023-04-03 14:03:36,413 ADAM: Layer 3 -> dw_min:9.9951e-01  dw_max:1.0009e+00 lr:1.0000e-03
2023-04-03 14:03:36,617 			Learning rate: weights:   1.000e-03    
2023-04-03 14:03:36,617 			Last test performance: 97.88%
2023-04-03 14:03:36,617 ----------------
2023-04-03 14:03:46,514   58  => 113   		Training 486 pattern with 99.17% 	Forward time: 	 9.62 sec
2023-04-03 14:03:46,514 			Loss:    1.683e-02    			Backward time: 	 0.27 sec 
2023-04-03 14:03:46,514 ADAM: Layer 0 -> dw_min:9.9962e-01  dw_max:1.0004e+00 lr:1.0000e-03
2023-04-03 14:03:46,514 ADAM: Layer 1 -> dw_min:9.9901e-01  dw_max:1.0009e+00 lr:1.0000e-03
2023-04-03 14:03:46,515 ADAM: Layer 2 -> dw_min:9.9860e-01  dw_max:1.0011e+00 lr:1.0000e-03
2023-04-03 14:03:46,515 ADAM: Layer 3 -> dw_min:9.9935e-01  dw_max:1.0008e+00 lr:1.0000e-03
2023-04-03 14:03:46,572 			Learning rate: weights:   1.000e-03    
2023-04-03 14:03:46,572 			Last test performance: 97.88%
2023-04-03 14:03:46,572 ----------------
2023-04-03 14:03:56,469   58  => 114   		Training 486 pattern with 99.58% 	Forward time: 	 9.62 sec
2023-04-03 14:03:56,469 			Loss:    1.269e-02    			Backward time: 	 0.27 sec 
2023-04-03 14:03:56,469 ADAM: Layer 0 -> dw_min:9.9962e-01  dw_max:1.0003e+00 lr:1.0000e-03
2023-04-03 14:03:56,469 ADAM: Layer 1 -> dw_min:9.9912e-01  dw_max:1.0008e+00 lr:1.0000e-03
2023-04-03 14:03:56,469 ADAM: Layer 2 -> dw_min:9.9874e-01  dw_max:1.0011e+00 lr:1.0000e-03
2023-04-03 14:03:56,470 ADAM: Layer 3 -> dw_min:9.9941e-01  dw_max:1.0007e+00 lr:1.0000e-03
2023-04-03 14:03:56,529 			Learning rate: weights:   1.000e-03    
2023-04-03 14:03:56,529 			Last test performance: 97.88%
2023-04-03 14:03:56,529 ----------------
2023-04-03 14:04:06,454   58  => 115   		Training 486 pattern with 99.79% 	Forward time: 	 9.65 sec
2023-04-03 14:04:06,454 			Loss:    9.987e-03    			Backward time: 	 0.27 sec 
2023-04-03 14:04:06,454 ADAM: Layer 0 -> dw_min:9.9965e-01  dw_max:1.0003e+00 lr:1.0000e-03
2023-04-03 14:04:06,454 ADAM: Layer 1 -> dw_min:9.9920e-01  dw_max:1.0007e+00 lr:1.0000e-03
2023-04-03 14:04:06,455 ADAM: Layer 2 -> dw_min:9.9886e-01  dw_max:1.0012e+00 lr:1.0000e-03
2023-04-03 14:04:06,455 ADAM: Layer 3 -> dw_min:9.9946e-01  dw_max:1.0007e+00 lr:1.0000e-03
2023-04-03 14:04:06,474 			Learning rate: weights:   1.000e-03    
2023-04-03 14:04:06,474 			Last test performance: 97.88%
2023-04-03 14:04:06,474 ----------------
2023-04-03 14:04:16,369   58  => 116   		Training 486 pattern with 100.00% 	Forward time: 	 9.62 sec
2023-04-03 14:04:16,370 			Loss:    5.950e-03    			Backward time: 	 0.27 sec 
2023-04-03 14:04:16,370 ADAM: Layer 0 -> dw_min:9.9966e-01  dw_max:1.0003e+00 lr:1.0000e-03
2023-04-03 14:04:16,370 ADAM: Layer 1 -> dw_min:9.9934e-01  dw_max:1.0006e+00 lr:1.0000e-03
2023-04-03 14:04:16,370 ADAM: Layer 2 -> dw_min:9.9897e-01  dw_max:1.0012e+00 lr:1.0000e-03
2023-04-03 14:04:16,370 ADAM: Layer 3 -> dw_min:9.9951e-01  dw_max:1.0006e+00 lr:1.0000e-03
2023-04-03 14:04:16,387 			Learning rate: weights:   1.000e-03    
2023-04-03 14:04:16,387 			Last test performance: 97.88%
2023-04-03 14:04:16,387 ----------------
2023-04-03 14:04:26,282   58  => 117   		Training 486 pattern with 100.00% 	Forward time: 	 9.62 sec
2023-04-03 14:04:26,282 			Loss:    6.955e-03    			Backward time: 	 0.27 sec 
2023-04-03 14:04:26,282 ADAM: Layer 0 -> dw_min:9.9969e-01  dw_max:1.0003e+00 lr:1.0000e-03
2023-04-03 14:04:26,282 ADAM: Layer 1 -> dw_min:9.9940e-01  dw_max:1.0005e+00 lr:1.0000e-03
2023-04-03 14:04:26,282 ADAM: Layer 2 -> dw_min:9.9907e-01  dw_max:1.0011e+00 lr:1.0000e-03
2023-04-03 14:04:26,282 ADAM: Layer 3 -> dw_min:9.9956e-01  dw_max:1.0005e+00 lr:1.0000e-03
2023-04-03 14:04:26,341 			Learning rate: weights:   1.000e-03    
2023-04-03 14:04:26,341 			Last test performance: 97.88%
2023-04-03 14:04:26,341 ----------------
2023-04-03 14:04:36,238   58  => 118   		Training 486 pattern with 99.58% 	Forward time: 	 9.62 sec
2023-04-03 14:04:36,238 			Loss:    1.249e-02    			Backward time: 	 0.27 sec 
2023-04-03 14:04:36,238 ADAM: Layer 0 -> dw_min:9.9971e-01  dw_max:1.0003e+00 lr:1.0000e-03
2023-04-03 14:04:36,239 ADAM: Layer 1 -> dw_min:9.9920e-01  dw_max:1.0005e+00 lr:1.0000e-03
2023-04-03 14:04:36,239 ADAM: Layer 2 -> dw_min:9.9860e-01  dw_max:1.0012e+00 lr:1.0000e-03
2023-04-03 14:04:36,239 ADAM: Layer 3 -> dw_min:9.9960e-01  dw_max:1.0006e+00 lr:1.0000e-03
2023-04-03 14:04:36,299 			Learning rate: weights:   1.000e-03    
2023-04-03 14:04:36,299 			Last test performance: 97.88%
2023-04-03 14:04:36,299 ----------------
2023-04-03 14:04:46,194   58  => 119   		Training 486 pattern with 99.79% 	Forward time: 	 9.62 sec
2023-04-03 14:04:46,194 			Loss:    9.996e-03    			Backward time: 	 0.27 sec 
2023-04-03 14:04:46,194 ADAM: Layer 0 -> dw_min:9.9976e-01  dw_max:1.0003e+00 lr:1.0000e-03
2023-04-03 14:04:46,194 ADAM: Layer 1 -> dw_min:9.9926e-01  dw_max:1.0006e+00 lr:1.0000e-03
2023-04-03 14:04:46,195 ADAM: Layer 2 -> dw_min:9.9874e-01  dw_max:1.0011e+00 lr:1.0000e-03
2023-04-03 14:04:46,195 ADAM: Layer 3 -> dw_min:9.9963e-01  dw_max:1.0005e+00 lr:1.0000e-03
2023-04-03 14:04:46,257 			Learning rate: weights:   1.000e-03    
2023-04-03 14:04:46,257 			Last test performance: 97.88%
2023-04-03 14:04:46,257 ----------------
2023-04-03 14:04:56,152   58  => 120   		Training 486 pattern with 99.79% 	Forward time: 	 9.62 sec
2023-04-03 14:04:56,152 			Loss:    1.048e-02    			Backward time: 	 0.27 sec 
2023-04-03 14:04:56,153 ADAM: Layer 0 -> dw_min:9.9976e-01  dw_max:1.0003e+00 lr:1.0000e-03
2023-04-03 14:04:56,153 ADAM: Layer 1 -> dw_min:9.9935e-01  dw_max:1.0006e+00 lr:1.0000e-03
2023-04-03 14:04:56,153 ADAM: Layer 2 -> dw_min:9.9886e-01  dw_max:1.0011e+00 lr:1.0000e-03
2023-04-03 14:04:56,153 ADAM: Layer 3 -> dw_min:9.9968e-01  dw_max:1.0005e+00 lr:1.0000e-03
2023-04-03 14:04:56,211 			Learning rate: weights:   1.000e-03    
2023-04-03 14:04:56,212 			Last test performance: 97.88%
2023-04-03 14:04:56,212 ----------------
2023-04-03 14:05:06,108   58  => 121   		Training 486 pattern with 99.79% 	Forward time: 	 9.62 sec
2023-04-03 14:05:06,108 			Loss:    9.412e-03    			Backward time: 	 0.27 sec 
2023-04-03 14:05:06,108 ADAM: Layer 0 -> dw_min:9.9973e-01  dw_max:1.0003e+00 lr:1.0000e-03
2023-04-03 14:05:06,108 ADAM: Layer 1 -> dw_min:9.9929e-01  dw_max:1.0008e+00 lr:1.0000e-03
2023-04-03 14:05:06,108 ADAM: Layer 2 -> dw_min:9.9895e-01  dw_max:1.0011e+00 lr:1.0000e-03
2023-04-03 14:05:06,108 ADAM: Layer 3 -> dw_min:9.9971e-01  dw_max:1.0004e+00 lr:1.0000e-03
2023-04-03 14:05:06,167 			Learning rate: weights:   1.000e-03    
2023-04-03 14:05:06,167 			Last test performance: 97.88%
2023-04-03 14:05:06,167 ----------------
2023-04-03 14:05:16,061   58  => 122   		Training 486 pattern with 99.58% 	Forward time: 	 9.62 sec
2023-04-03 14:05:16,061 			Loss:    2.393e-02    			Backward time: 	 0.27 sec 
2023-04-03 14:05:16,061 ADAM: Layer 0 -> dw_min:9.9973e-01  dw_max:1.0004e+00 lr:1.0000e-03
2023-04-03 14:05:16,061 ADAM: Layer 1 -> dw_min:9.9908e-01  dw_max:1.0007e+00 lr:1.0000e-03
2023-04-03 14:05:16,061 ADAM: Layer 2 -> dw_min:9.9891e-01  dw_max:1.0014e+00 lr:1.0000e-03
2023-04-03 14:05:16,062 ADAM: Layer 3 -> dw_min:9.9949e-01  dw_max:1.0008e+00 lr:1.0000e-03
2023-04-03 14:05:16,144 			Learning rate: weights:   1.000e-03    
2023-04-03 14:05:16,144 			Last test performance: 97.88%
2023-04-03 14:05:16,144 ----------------
2023-04-03 14:05:26,049   58  => 123   		Training 486 pattern with 99.79% 	Forward time: 	 9.63 sec
2023-04-03 14:05:26,050 			Loss:    7.757e-03    			Backward time: 	 0.27 sec 
2023-04-03 14:05:26,050 ADAM: Layer 0 -> dw_min:9.9976e-01  dw_max:1.0004e+00 lr:1.0000e-03
2023-04-03 14:05:26,050 ADAM: Layer 1 -> dw_min:9.9915e-01  dw_max:1.0007e+00 lr:1.0000e-03
2023-04-03 14:05:26,050 ADAM: Layer 2 -> dw_min:9.9901e-01  dw_max:1.0012e+00 lr:1.0000e-03
2023-04-03 14:05:26,050 ADAM: Layer 3 -> dw_min:9.9953e-01  dw_max:1.0007e+00 lr:1.0000e-03
2023-04-03 14:05:26,124 			Learning rate: weights:   1.000e-03    
2023-04-03 14:05:26,124 			Last test performance: 97.88%
2023-04-03 14:05:26,124 ----------------
2023-04-03 14:05:36,021   58  => 124   		Training 486 pattern with 99.79% 	Forward time: 	 9.62 sec
2023-04-03 14:05:36,021 			Loss:    7.780e-03    			Backward time: 	 0.27 sec 
2023-04-03 14:05:36,021 ADAM: Layer 0 -> dw_min:9.9975e-01  dw_max:1.0004e+00 lr:1.0000e-03
2023-04-03 14:05:36,021 ADAM: Layer 1 -> dw_min:9.9927e-01  dw_max:1.0006e+00 lr:1.0000e-03
2023-04-03 14:05:36,021 ADAM: Layer 2 -> dw_min:9.9879e-01  dw_max:1.0011e+00 lr:1.0000e-03
2023-04-03 14:05:36,021 ADAM: Layer 3 -> dw_min:9.9957e-01  dw_max:1.0006e+00 lr:1.0000e-03
2023-04-03 14:05:36,123 
2023-04-03 14:05:36,123 Testing:
2023-04-03 14:05:36,605 		24 of 10000 with 91.67% 	 Time used:  0.48 sec
2023-04-03 14:05:37,086 		48 of 10000 with 91.67% 	 Time used:  0.48 sec
2023-04-03 14:05:37,566 		72 of 10000 with 94.44% 	 Time used:  0.48 sec
2023-04-03 14:05:38,047 		96 of 10000 with 94.79% 	 Time used:  0.48 sec
2023-04-03 14:05:38,527 		120 of 10000 with 95.83% 	 Time used:  0.48 sec
2023-04-03 14:05:39,009 		144 of 10000 with 95.83% 	 Time used:  0.48 sec
2023-04-03 14:05:39,490 		168 of 10000 with 96.43% 	 Time used:  0.48 sec
2023-04-03 14:05:39,971 		192 of 10000 with 96.88% 	 Time used:  0.48 sec
2023-04-03 14:05:40,452 		216 of 10000 with 97.22% 	 Time used:  0.48 sec
2023-04-03 14:05:40,932 		240 of 10000 with 97.50% 	 Time used:  0.48 sec
2023-04-03 14:05:41,413 		264 of 10000 with 97.73% 	 Time used:  0.48 sec
2023-04-03 14:05:41,893 		288 of 10000 with 97.92% 	 Time used:  0.48 sec
2023-04-03 14:05:42,374 		312 of 10000 with 97.76% 	 Time used:  0.48 sec
2023-04-03 14:05:42,855 		336 of 10000 with 97.92% 	 Time used:  0.48 sec
2023-04-03 14:05:43,335 		360 of 10000 with 97.78% 	 Time used:  0.48 sec
2023-04-03 14:05:43,815 		384 of 10000 with 97.66% 	 Time used:  0.48 sec
2023-04-03 14:05:44,296 		408 of 10000 with 97.79% 	 Time used:  0.48 sec
2023-04-03 14:05:44,777 		432 of 10000 with 97.69% 	 Time used:  0.48 sec
2023-04-03 14:05:45,257 		456 of 10000 with 97.37% 	 Time used:  0.48 sec
2023-04-03 14:05:45,738 		480 of 10000 with 97.50% 	 Time used:  0.48 sec
2023-04-03 14:05:46,218 		504 of 10000 with 97.62% 	 Time used:  0.48 sec
2023-04-03 14:05:46,699 		528 of 10000 with 97.54% 	 Time used:  0.48 sec
2023-04-03 14:05:47,179 		552 of 10000 with 97.46% 	 Time used:  0.48 sec
2023-04-03 14:05:47,660 		576 of 10000 with 97.40% 	 Time used:  0.48 sec
2023-04-03 14:05:48,140 		600 of 10000 with 97.50% 	 Time used:  0.48 sec
2023-04-03 14:05:48,621 		624 of 10000 with 97.60% 	 Time used:  0.48 sec
2023-04-03 14:05:49,101 		648 of 10000 with 97.53% 	 Time used:  0.48 sec
2023-04-03 14:05:49,582 		672 of 10000 with 97.62% 	 Time used:  0.48 sec
2023-04-03 14:05:50,062 		696 of 10000 with 97.56% 	 Time used:  0.48 sec
2023-04-03 14:05:50,543 		720 of 10000 with 97.64% 	 Time used:  0.48 sec
2023-04-03 14:05:51,024 		744 of 10000 with 97.72% 	 Time used:  0.48 sec
2023-04-03 14:05:51,504 		768 of 10000 with 97.66% 	 Time used:  0.48 sec
2023-04-03 14:05:51,985 		792 of 10000 with 97.73% 	 Time used:  0.48 sec
2023-04-03 14:05:52,465 		816 of 10000 with 97.67% 	 Time used:  0.48 sec
2023-04-03 14:05:52,946 		840 of 10000 with 97.62% 	 Time used:  0.48 sec
2023-04-03 14:05:53,427 		864 of 10000 with 97.57% 	 Time used:  0.48 sec
2023-04-03 14:05:53,907 		888 of 10000 with 97.64% 	 Time used:  0.48 sec
2023-04-03 14:05:54,388 		912 of 10000 with 97.48% 	 Time used:  0.48 sec
2023-04-03 14:05:54,869 		936 of 10000 with 97.54% 	 Time used:  0.48 sec
2023-04-03 14:05:55,350 		960 of 10000 with 97.60% 	 Time used:  0.48 sec
2023-04-03 14:05:55,830 		984 of 10000 with 97.66% 	 Time used:  0.48 sec
2023-04-03 14:05:56,311 		1008 of 10000 with 97.72% 	 Time used:  0.48 sec
2023-04-03 14:05:56,792 		1032 of 10000 with 97.77% 	 Time used:  0.48 sec
2023-04-03 14:05:57,272 		1056 of 10000 with 97.73% 	 Time used:  0.48 sec
2023-04-03 14:05:57,753 		1080 of 10000 with 97.69% 	 Time used:  0.48 sec
2023-04-03 14:05:58,233 		1104 of 10000 with 97.74% 	 Time used:  0.48 sec
2023-04-03 14:05:58,714 		1128 of 10000 with 97.78% 	 Time used:  0.48 sec
2023-04-03 14:05:59,194 		1152 of 10000 with 97.74% 	 Time used:  0.48 sec
2023-04-03 14:05:59,675 		1176 of 10000 with 97.79% 	 Time used:  0.48 sec
2023-04-03 14:06:00,155 		1200 of 10000 with 97.83% 	 Time used:  0.48 sec
2023-04-03 14:06:00,638 		1224 of 10000 with 97.79% 	 Time used:  0.48 sec
2023-04-03 14:06:01,118 		1248 of 10000 with 97.76% 	 Time used:  0.48 sec
2023-04-03 14:06:01,599 		1272 of 10000 with 97.80% 	 Time used:  0.48 sec
2023-04-03 14:06:02,080 		1296 of 10000 with 97.84% 	 Time used:  0.48 sec
2023-04-03 14:06:02,560 		1320 of 10000 with 97.88% 	 Time used:  0.48 sec
2023-04-03 14:06:03,041 		1344 of 10000 with 97.92% 	 Time used:  0.48 sec
2023-04-03 14:06:03,522 		1368 of 10000 with 97.95% 	 Time used:  0.48 sec
2023-04-03 14:06:04,002 		1392 of 10000 with 97.99% 	 Time used:  0.48 sec
2023-04-03 14:06:04,483 		1416 of 10000 with 98.02% 	 Time used:  0.48 sec
2023-04-03 14:06:04,963 		1440 of 10000 with 98.06% 	 Time used:  0.48 sec
2023-04-03 14:06:05,444 		1464 of 10000 with 98.09% 	 Time used:  0.48 sec
2023-04-03 14:06:05,924 		1488 of 10000 with 97.98% 	 Time used:  0.48 sec
2023-04-03 14:06:06,405 		1512 of 10000 with 97.95% 	 Time used:  0.48 sec
2023-04-03 14:06:06,886 		1536 of 10000 with 97.98% 	 Time used:  0.48 sec
2023-04-03 14:06:07,366 		1560 of 10000 with 98.01% 	 Time used:  0.48 sec
2023-04-03 14:06:07,847 		1584 of 10000 with 97.85% 	 Time used:  0.48 sec
2023-04-03 14:06:08,327 		1608 of 10000 with 97.89% 	 Time used:  0.48 sec
2023-04-03 14:06:08,808 		1632 of 10000 with 97.86% 	 Time used:  0.48 sec
2023-04-03 14:06:09,289 		1656 of 10000 with 97.89% 	 Time used:  0.48 sec
2023-04-03 14:06:09,770 		1680 of 10000 with 97.92% 	 Time used:  0.48 sec
2023-04-03 14:06:10,251 		1704 of 10000 with 97.95% 	 Time used:  0.48 sec
2023-04-03 14:06:10,731 		1728 of 10000 with 97.86% 	 Time used:  0.48 sec
2023-04-03 14:06:11,212 		1752 of 10000 with 97.83% 	 Time used:  0.48 sec
2023-04-03 14:06:11,692 		1776 of 10000 with 97.86% 	 Time used:  0.48 sec
2023-04-03 14:06:12,173 		1800 of 10000 with 97.89% 	 Time used:  0.48 sec
2023-04-03 14:06:12,654 		1824 of 10000 with 97.81% 	 Time used:  0.48 sec
2023-04-03 14:06:13,134 		1848 of 10000 with 97.78% 	 Time used:  0.48 sec
2023-04-03 14:06:13,614 		1872 of 10000 with 97.70% 	 Time used:  0.48 sec
2023-04-03 14:06:14,095 		1896 of 10000 with 97.73% 	 Time used:  0.48 sec
2023-04-03 14:06:14,575 		1920 of 10000 with 97.76% 	 Time used:  0.48 sec
2023-04-03 14:06:15,056 		1944 of 10000 with 97.69% 	 Time used:  0.48 sec
2023-04-03 14:06:15,537 		1968 of 10000 with 97.66% 	 Time used:  0.48 sec
2023-04-03 14:06:16,017 		1992 of 10000 with 97.59% 	 Time used:  0.48 sec
2023-04-03 14:06:16,498 		2016 of 10000 with 97.62% 	 Time used:  0.48 sec
2023-04-03 14:06:16,978 		2040 of 10000 with 97.60% 	 Time used:  0.48 sec
2023-04-03 14:06:17,459 		2064 of 10000 with 97.63% 	 Time used:  0.48 sec
2023-04-03 14:06:17,939 		2088 of 10000 with 97.61% 	 Time used:  0.48 sec
2023-04-03 14:06:18,420 		2112 of 10000 with 97.59% 	 Time used:  0.48 sec
2023-04-03 14:06:18,901 		2136 of 10000 with 97.61% 	 Time used:  0.48 sec
2023-04-03 14:06:19,381 		2160 of 10000 with 97.64% 	 Time used:  0.48 sec
2023-04-03 14:06:19,861 		2184 of 10000 with 97.66% 	 Time used:  0.48 sec
2023-04-03 14:06:20,342 		2208 of 10000 with 97.69% 	 Time used:  0.48 sec
2023-04-03 14:06:20,823 		2232 of 10000 with 97.72% 	 Time used:  0.48 sec
2023-04-03 14:06:21,303 		2256 of 10000 with 97.74% 	 Time used:  0.48 sec
2023-04-03 14:06:21,784 		2280 of 10000 with 97.76% 	 Time used:  0.48 sec
2023-04-03 14:06:22,264 		2304 of 10000 with 97.79% 	 Time used:  0.48 sec
2023-04-03 14:06:22,745 		2328 of 10000 with 97.81% 	 Time used:  0.48 sec
2023-04-03 14:06:23,226 		2352 of 10000 with 97.79% 	 Time used:  0.48 sec
2023-04-03 14:06:23,706 		2376 of 10000 with 97.77% 	 Time used:  0.48 sec
2023-04-03 14:06:24,187 		2400 of 10000 with 97.75% 	 Time used:  0.48 sec
2023-04-03 14:06:24,668 		2424 of 10000 with 97.69% 	 Time used:  0.48 sec
2023-04-03 14:06:25,149 		2448 of 10000 with 97.67% 	 Time used:  0.48 sec
2023-04-03 14:06:25,629 		2472 of 10000 with 97.69% 	 Time used:  0.48 sec
2023-04-03 14:06:26,110 		2496 of 10000 with 97.68% 	 Time used:  0.48 sec
2023-04-03 14:06:26,590 		2520 of 10000 with 97.70% 	 Time used:  0.48 sec
2023-04-03 14:06:27,071 		2544 of 10000 with 97.72% 	 Time used:  0.48 sec
2023-04-03 14:06:27,552 		2568 of 10000 with 97.74% 	 Time used:  0.48 sec
2023-04-03 14:06:28,032 		2592 of 10000 with 97.76% 	 Time used:  0.48 sec
2023-04-03 14:06:28,512 		2616 of 10000 with 97.74% 	 Time used:  0.48 sec
2023-04-03 14:06:28,993 		2640 of 10000 with 97.77% 	 Time used:  0.48 sec
2023-04-03 14:06:29,474 		2664 of 10000 with 97.79% 	 Time used:  0.48 sec
2023-04-03 14:06:29,954 		2688 of 10000 with 97.73% 	 Time used:  0.48 sec
2023-04-03 14:06:30,435 		2712 of 10000 with 97.75% 	 Time used:  0.48 sec
2023-04-03 14:06:30,916 		2736 of 10000 with 97.73% 	 Time used:  0.48 sec
2023-04-03 14:06:31,396 		2760 of 10000 with 97.75% 	 Time used:  0.48 sec
2023-04-03 14:06:31,877 		2784 of 10000 with 97.74% 	 Time used:  0.48 sec
2023-04-03 14:06:32,357 		2808 of 10000 with 97.72% 	 Time used:  0.48 sec
2023-04-03 14:06:32,838 		2832 of 10000 with 97.70% 	 Time used:  0.48 sec
2023-04-03 14:06:33,318 		2856 of 10000 with 97.72% 	 Time used:  0.48 sec
2023-04-03 14:06:33,799 		2880 of 10000 with 97.71% 	 Time used:  0.48 sec
2023-04-03 14:06:34,279 		2904 of 10000 with 97.69% 	 Time used:  0.48 sec
2023-04-03 14:06:34,760 		2928 of 10000 with 97.71% 	 Time used:  0.48 sec
2023-04-03 14:06:35,240 		2952 of 10000 with 97.73% 	 Time used:  0.48 sec
2023-04-03 14:06:35,722 		2976 of 10000 with 97.75% 	 Time used:  0.48 sec
2023-04-03 14:06:36,204 		3000 of 10000 with 97.73% 	 Time used:  0.48 sec
2023-04-03 14:06:36,685 		3024 of 10000 with 97.75% 	 Time used:  0.48 sec
2023-04-03 14:06:37,165 		3048 of 10000 with 97.77% 	 Time used:  0.48 sec
2023-04-03 14:06:37,646 		3072 of 10000 with 97.79% 	 Time used:  0.48 sec
2023-04-03 14:06:38,126 		3096 of 10000 with 97.77% 	 Time used:  0.48 sec
2023-04-03 14:06:38,607 		3120 of 10000 with 97.79% 	 Time used:  0.48 sec
2023-04-03 14:06:39,088 		3144 of 10000 with 97.81% 	 Time used:  0.48 sec
2023-04-03 14:06:39,570 		3168 of 10000 with 97.79% 	 Time used:  0.48 sec
2023-04-03 14:06:40,050 		3192 of 10000 with 97.78% 	 Time used:  0.48 sec
2023-04-03 14:06:40,531 		3216 of 10000 with 97.79% 	 Time used:  0.48 sec
2023-04-03 14:06:41,011 		3240 of 10000 with 97.78% 	 Time used:  0.48 sec
2023-04-03 14:06:41,492 		3264 of 10000 with 97.76% 	 Time used:  0.48 sec
2023-04-03 14:06:41,972 		3288 of 10000 with 97.75% 	 Time used:  0.48 sec
2023-04-03 14:06:42,453 		3312 of 10000 with 97.77% 	 Time used:  0.48 sec
2023-04-03 14:06:42,934 		3336 of 10000 with 97.78% 	 Time used:  0.48 sec
2023-04-03 14:06:43,414 		3360 of 10000 with 97.80% 	 Time used:  0.48 sec
2023-04-03 14:06:43,895 		3384 of 10000 with 97.78% 	 Time used:  0.48 sec
2023-04-03 14:06:44,375 		3408 of 10000 with 97.80% 	 Time used:  0.48 sec
2023-04-03 14:06:44,856 		3432 of 10000 with 97.81% 	 Time used:  0.48 sec
2023-04-03 14:06:45,337 		3456 of 10000 with 97.83% 	 Time used:  0.48 sec
2023-04-03 14:06:45,817 		3480 of 10000 with 97.82% 	 Time used:  0.48 sec
2023-04-03 14:06:46,298 		3504 of 10000 with 97.83% 	 Time used:  0.48 sec
2023-04-03 14:06:46,778 		3528 of 10000 with 97.85% 	 Time used:  0.48 sec
2023-04-03 14:06:47,259 		3552 of 10000 with 97.86% 	 Time used:  0.48 sec
2023-04-03 14:06:47,739 		3576 of 10000 with 97.87% 	 Time used:  0.48 sec
2023-04-03 14:06:48,220 		3600 of 10000 with 97.89% 	 Time used:  0.48 sec
2023-04-03 14:06:48,700 		3624 of 10000 with 97.88% 	 Time used:  0.48 sec
2023-04-03 14:06:49,181 		3648 of 10000 with 97.89% 	 Time used:  0.48 sec
2023-04-03 14:06:49,661 		3672 of 10000 with 97.88% 	 Time used:  0.48 sec
2023-04-03 14:06:50,142 		3696 of 10000 with 97.89% 	 Time used:  0.48 sec
2023-04-03 14:06:50,622 		3720 of 10000 with 97.85% 	 Time used:  0.48 sec
2023-04-03 14:06:51,103 		3744 of 10000 with 97.86% 	 Time used:  0.48 sec
2023-04-03 14:06:51,584 		3768 of 10000 with 97.88% 	 Time used:  0.48 sec
2023-04-03 14:06:52,064 		3792 of 10000 with 97.84% 	 Time used:  0.48 sec
2023-04-03 14:06:52,544 		3816 of 10000 with 97.82% 	 Time used:  0.48 sec
2023-04-03 14:06:53,025 		3840 of 10000 with 97.84% 	 Time used:  0.48 sec
2023-04-03 14:06:53,506 		3864 of 10000 with 97.83% 	 Time used:  0.48 sec
2023-04-03 14:06:53,986 		3888 of 10000 with 97.84% 	 Time used:  0.48 sec
2023-04-03 14:06:54,467 		3912 of 10000 with 97.85% 	 Time used:  0.48 sec
2023-04-03 14:06:54,948 		3936 of 10000 with 97.87% 	 Time used:  0.48 sec
2023-04-03 14:06:55,429 		3960 of 10000 with 97.85% 	 Time used:  0.48 sec
2023-04-03 14:06:55,909 		3984 of 10000 with 97.84% 	 Time used:  0.48 sec
2023-04-03 14:06:56,390 		4008 of 10000 with 97.83% 	 Time used:  0.48 sec
2023-04-03 14:06:56,870 		4032 of 10000 with 97.79% 	 Time used:  0.48 sec
2023-04-03 14:06:57,351 		4056 of 10000 with 97.78% 	 Time used:  0.48 sec
2023-04-03 14:06:57,832 		4080 of 10000 with 97.79% 	 Time used:  0.48 sec
2023-04-03 14:06:58,312 		4104 of 10000 with 97.78% 	 Time used:  0.48 sec
2023-04-03 14:06:58,793 		4128 of 10000 with 97.80% 	 Time used:  0.48 sec
2023-04-03 14:06:59,273 		4152 of 10000 with 97.81% 	 Time used:  0.48 sec
2023-04-03 14:06:59,754 		4176 of 10000 with 97.82% 	 Time used:  0.48 sec
2023-04-03 14:07:00,236 		4200 of 10000 with 97.81% 	 Time used:  0.48 sec
2023-04-03 14:07:00,717 		4224 of 10000 with 97.82% 	 Time used:  0.48 sec
2023-04-03 14:07:01,197 		4248 of 10000 with 97.81% 	 Time used:  0.48 sec
2023-04-03 14:07:01,678 		4272 of 10000 with 97.78% 	 Time used:  0.48 sec
2023-04-03 14:07:02,158 		4296 of 10000 with 97.79% 	 Time used:  0.48 sec
2023-04-03 14:07:02,639 		4320 of 10000 with 97.78% 	 Time used:  0.48 sec
2023-04-03 14:07:03,120 		4344 of 10000 with 97.79% 	 Time used:  0.48 sec
2023-04-03 14:07:03,601 		4368 of 10000 with 97.78% 	 Time used:  0.48 sec
2023-04-03 14:07:04,081 		4392 of 10000 with 97.75% 	 Time used:  0.48 sec
2023-04-03 14:07:04,561 		4416 of 10000 with 97.74% 	 Time used:  0.48 sec
2023-04-03 14:07:05,042 		4440 of 10000 with 97.75% 	 Time used:  0.48 sec
2023-04-03 14:07:05,523 		4464 of 10000 with 97.76% 	 Time used:  0.48 sec
2023-04-03 14:07:06,003 		4488 of 10000 with 97.77% 	 Time used:  0.48 sec
2023-04-03 14:07:06,484 		4512 of 10000 with 97.78% 	 Time used:  0.48 sec
2023-04-03 14:07:06,965 		4536 of 10000 with 97.77% 	 Time used:  0.48 sec
2023-04-03 14:07:07,445 		4560 of 10000 with 97.79% 	 Time used:  0.48 sec
2023-04-03 14:07:07,926 		4584 of 10000 with 97.80% 	 Time used:  0.48 sec
2023-04-03 14:07:08,406 		4608 of 10000 with 97.76% 	 Time used:  0.48 sec
2023-04-03 14:07:08,887 		4632 of 10000 with 97.78% 	 Time used:  0.48 sec
2023-04-03 14:07:09,368 		4656 of 10000 with 97.79% 	 Time used:  0.48 sec
2023-04-03 14:07:09,848 		4680 of 10000 with 97.80% 	 Time used:  0.48 sec
2023-04-03 14:07:10,329 		4704 of 10000 with 97.77% 	 Time used:  0.48 sec
2023-04-03 14:07:10,810 		4728 of 10000 with 97.76% 	 Time used:  0.48 sec
2023-04-03 14:07:11,290 		4752 of 10000 with 97.77% 	 Time used:  0.48 sec
2023-04-03 14:07:11,771 		4776 of 10000 with 97.78% 	 Time used:  0.48 sec
2023-04-03 14:07:12,252 		4800 of 10000 with 97.79% 	 Time used:  0.48 sec
2023-04-03 14:07:12,732 		4824 of 10000 with 97.80% 	 Time used:  0.48 sec
2023-04-03 14:07:13,213 		4848 of 10000 with 97.77% 	 Time used:  0.48 sec
2023-04-03 14:07:13,693 		4872 of 10000 with 97.78% 	 Time used:  0.48 sec
2023-04-03 14:07:14,174 		4896 of 10000 with 97.79% 	 Time used:  0.48 sec
2023-04-03 14:07:14,654 		4920 of 10000 with 97.78% 	 Time used:  0.48 sec
2023-04-03 14:07:15,135 		4944 of 10000 with 97.80% 	 Time used:  0.48 sec
2023-04-03 14:07:15,615 		4968 of 10000 with 97.81% 	 Time used:  0.48 sec
2023-04-03 14:07:16,096 		4992 of 10000 with 97.82% 	 Time used:  0.48 sec
2023-04-03 14:07:16,576 		5016 of 10000 with 97.83% 	 Time used:  0.48 sec
2023-04-03 14:07:17,057 		5040 of 10000 with 97.82% 	 Time used:  0.48 sec
2023-04-03 14:07:17,538 		5064 of 10000 with 97.81% 	 Time used:  0.48 sec
2023-04-03 14:07:18,018 		5088 of 10000 with 97.80% 	 Time used:  0.48 sec
2023-04-03 14:07:18,498 		5112 of 10000 with 97.81% 	 Time used:  0.48 sec
2023-04-03 14:07:18,979 		5136 of 10000 with 97.82% 	 Time used:  0.48 sec
2023-04-03 14:07:19,460 		5160 of 10000 with 97.81% 	 Time used:  0.48 sec
2023-04-03 14:07:19,940 		5184 of 10000 with 97.82% 	 Time used:  0.48 sec
2023-04-03 14:07:20,421 		5208 of 10000 with 97.83% 	 Time used:  0.48 sec
2023-04-03 14:07:20,902 		5232 of 10000 with 97.84% 	 Time used:  0.48 sec
2023-04-03 14:07:21,382 		5256 of 10000 with 97.83% 	 Time used:  0.48 sec
2023-04-03 14:07:21,863 		5280 of 10000 with 97.84% 	 Time used:  0.48 sec
2023-04-03 14:07:22,347 		5304 of 10000 with 97.85% 	 Time used:  0.48 sec
2023-04-03 14:07:22,831 		5328 of 10000 with 97.84% 	 Time used:  0.48 sec
2023-04-03 14:07:23,314 		5352 of 10000 with 97.85% 	 Time used:  0.48 sec
2023-04-03 14:07:23,794 		5376 of 10000 with 97.84% 	 Time used:  0.48 sec
2023-04-03 14:07:24,276 		5400 of 10000 with 97.83% 	 Time used:  0.48 sec
2023-04-03 14:07:24,756 		5424 of 10000 with 97.84% 	 Time used:  0.48 sec
2023-04-03 14:07:25,237 		5448 of 10000 with 97.85% 	 Time used:  0.48 sec
2023-04-03 14:07:25,719 		5472 of 10000 with 97.84% 	 Time used:  0.48 sec
2023-04-03 14:07:26,200 		5496 of 10000 with 97.83% 	 Time used:  0.48 sec
2023-04-03 14:07:26,681 		5520 of 10000 with 97.83% 	 Time used:  0.48 sec
2023-04-03 14:07:27,161 		5544 of 10000 with 97.84% 	 Time used:  0.48 sec
2023-04-03 14:07:27,642 		5568 of 10000 with 97.84% 	 Time used:  0.48 sec
2023-04-03 14:07:28,122 		5592 of 10000 with 97.84% 	 Time used:  0.48 sec
2023-04-03 14:07:28,603 		5616 of 10000 with 97.83% 	 Time used:  0.48 sec
2023-04-03 14:07:29,084 		5640 of 10000 with 97.82% 	 Time used:  0.48 sec
2023-04-03 14:07:29,564 		5664 of 10000 with 97.83% 	 Time used:  0.48 sec
2023-04-03 14:07:30,045 		5688 of 10000 with 97.84% 	 Time used:  0.48 sec
2023-04-03 14:07:30,526 		5712 of 10000 with 97.85% 	 Time used:  0.48 sec
2023-04-03 14:07:31,006 		5736 of 10000 with 97.82% 	 Time used:  0.48 sec
2023-04-03 14:07:31,487 		5760 of 10000 with 97.81% 	 Time used:  0.48 sec
2023-04-03 14:07:31,967 		5784 of 10000 with 97.80% 	 Time used:  0.48 sec
2023-04-03 14:07:32,448 		5808 of 10000 with 97.80% 	 Time used:  0.48 sec
2023-04-03 14:07:32,928 		5832 of 10000 with 97.77% 	 Time used:  0.48 sec
2023-04-03 14:07:33,409 		5856 of 10000 with 97.76% 	 Time used:  0.48 sec
2023-04-03 14:07:33,889 		5880 of 10000 with 97.76% 	 Time used:  0.48 sec
2023-04-03 14:07:34,370 		5904 of 10000 with 97.76% 	 Time used:  0.48 sec
2023-04-03 14:07:34,851 		5928 of 10000 with 97.76% 	 Time used:  0.48 sec
2023-04-03 14:07:35,331 		5952 of 10000 with 97.77% 	 Time used:  0.48 sec
2023-04-03 14:07:35,814 		5976 of 10000 with 97.77% 	 Time used:  0.48 sec
2023-04-03 14:07:36,295 		6000 of 10000 with 97.78% 	 Time used:  0.48 sec
2023-04-03 14:07:36,776 		6024 of 10000 with 97.79% 	 Time used:  0.48 sec
2023-04-03 14:07:37,257 		6048 of 10000 with 97.77% 	 Time used:  0.48 sec
2023-04-03 14:07:37,737 		6072 of 10000 with 97.78% 	 Time used:  0.48 sec
2023-04-03 14:07:38,217 		6096 of 10000 with 97.75% 	 Time used:  0.48 sec
2023-04-03 14:07:38,698 		6120 of 10000 with 97.75% 	 Time used:  0.48 sec
2023-04-03 14:07:39,179 		6144 of 10000 with 97.75% 	 Time used:  0.48 sec
2023-04-03 14:07:39,661 		6168 of 10000 with 97.75% 	 Time used:  0.48 sec
2023-04-03 14:07:40,141 		6192 of 10000 with 97.74% 	 Time used:  0.48 sec
2023-04-03 14:07:40,622 		6216 of 10000 with 97.70% 	 Time used:  0.48 sec
2023-04-03 14:07:41,103 		6240 of 10000 with 97.71% 	 Time used:  0.48 sec
2023-04-03 14:07:41,583 		6264 of 10000 with 97.72% 	 Time used:  0.48 sec
2023-04-03 14:07:42,064 		6288 of 10000 with 97.73% 	 Time used:  0.48 sec
2023-04-03 14:07:42,544 		6312 of 10000 with 97.73% 	 Time used:  0.48 sec
2023-04-03 14:07:43,025 		6336 of 10000 with 97.74% 	 Time used:  0.48 sec
2023-04-03 14:07:43,505 		6360 of 10000 with 97.74% 	 Time used:  0.48 sec
2023-04-03 14:07:43,986 		6384 of 10000 with 97.74% 	 Time used:  0.48 sec
2023-04-03 14:07:44,466 		6408 of 10000 with 97.74% 	 Time used:  0.48 sec
2023-04-03 14:07:44,947 		6432 of 10000 with 97.75% 	 Time used:  0.48 sec
2023-04-03 14:07:45,428 		6456 of 10000 with 97.75% 	 Time used:  0.48 sec
2023-04-03 14:07:45,908 		6480 of 10000 with 97.76% 	 Time used:  0.48 sec
2023-04-03 14:07:46,388 		6504 of 10000 with 97.77% 	 Time used:  0.48 sec
2023-04-03 14:07:46,869 		6528 of 10000 with 97.76% 	 Time used:  0.48 sec
2023-04-03 14:07:47,350 		6552 of 10000 with 97.77% 	 Time used:  0.48 sec
2023-04-03 14:07:47,830 		6576 of 10000 with 97.78% 	 Time used:  0.48 sec
2023-04-03 14:07:48,311 		6600 of 10000 with 97.79% 	 Time used:  0.48 sec
2023-04-03 14:07:48,791 		6624 of 10000 with 97.80% 	 Time used:  0.48 sec
2023-04-03 14:07:49,272 		6648 of 10000 with 97.77% 	 Time used:  0.48 sec
2023-04-03 14:07:49,752 		6672 of 10000 with 97.78% 	 Time used:  0.48 sec
2023-04-03 14:07:50,233 		6696 of 10000 with 97.79% 	 Time used:  0.48 sec
2023-04-03 14:07:50,713 		6720 of 10000 with 97.80% 	 Time used:  0.48 sec
2023-04-03 14:07:51,194 		6744 of 10000 with 97.79% 	 Time used:  0.48 sec
2023-04-03 14:07:51,674 		6768 of 10000 with 97.77% 	 Time used:  0.48 sec
2023-04-03 14:07:52,155 		6792 of 10000 with 97.76% 	 Time used:  0.48 sec
2023-04-03 14:07:52,635 		6816 of 10000 with 97.76% 	 Time used:  0.48 sec
2023-04-03 14:07:53,116 		6840 of 10000 with 97.76% 	 Time used:  0.48 sec
2023-04-03 14:07:53,597 		6864 of 10000 with 97.77% 	 Time used:  0.48 sec
2023-04-03 14:07:54,077 		6888 of 10000 with 97.78% 	 Time used:  0.48 sec
2023-04-03 14:07:54,559 		6912 of 10000 with 97.77% 	 Time used:  0.48 sec
2023-04-03 14:07:55,040 		6936 of 10000 with 97.78% 	 Time used:  0.48 sec
2023-04-03 14:07:55,520 		6960 of 10000 with 97.79% 	 Time used:  0.48 sec
2023-04-03 14:07:56,001 		6984 of 10000 with 97.77% 	 Time used:  0.48 sec
2023-04-03 14:07:56,481 		7008 of 10000 with 97.76% 	 Time used:  0.48 sec
2023-04-03 14:07:56,962 		7032 of 10000 with 97.77% 	 Time used:  0.48 sec
2023-04-03 14:07:57,442 		7056 of 10000 with 97.76% 	 Time used:  0.48 sec
2023-04-03 14:07:57,923 		7080 of 10000 with 97.77% 	 Time used:  0.48 sec
2023-04-03 14:07:58,403 		7104 of 10000 with 97.76% 	 Time used:  0.48 sec
2023-04-03 14:07:58,884 		7128 of 10000 with 97.77% 	 Time used:  0.48 sec
2023-04-03 14:07:59,364 		7152 of 10000 with 97.75% 	 Time used:  0.48 sec
2023-04-03 14:07:59,845 		7176 of 10000 with 97.76% 	 Time used:  0.48 sec
2023-04-03 14:08:00,327 		7200 of 10000 with 97.76% 	 Time used:  0.48 sec
2023-04-03 14:08:00,808 		7224 of 10000 with 97.76% 	 Time used:  0.48 sec
2023-04-03 14:08:01,288 		7248 of 10000 with 97.72% 	 Time used:  0.48 sec
2023-04-03 14:08:01,769 		7272 of 10000 with 97.73% 	 Time used:  0.48 sec
2023-04-03 14:08:02,249 		7296 of 10000 with 97.74% 	 Time used:  0.48 sec
2023-04-03 14:08:02,730 		7320 of 10000 with 97.75% 	 Time used:  0.48 sec
2023-04-03 14:08:03,211 		7344 of 10000 with 97.73% 	 Time used:  0.48 sec
2023-04-03 14:08:03,691 		7368 of 10000 with 97.73% 	 Time used:  0.48 sec
2023-04-03 14:08:04,171 		7392 of 10000 with 97.74% 	 Time used:  0.48 sec
2023-04-03 14:08:04,652 		7416 of 10000 with 97.75% 	 Time used:  0.48 sec
2023-04-03 14:08:05,133 		7440 of 10000 with 97.76% 	 Time used:  0.48 sec
2023-04-03 14:08:05,613 		7464 of 10000 with 97.76% 	 Time used:  0.48 sec
2023-04-03 14:08:06,094 		7488 of 10000 with 97.77% 	 Time used:  0.48 sec
2023-04-03 14:08:06,574 		7512 of 10000 with 97.78% 	 Time used:  0.48 sec
2023-04-03 14:08:07,055 		7536 of 10000 with 97.78% 	 Time used:  0.48 sec
2023-04-03 14:08:07,536 		7560 of 10000 with 97.78% 	 Time used:  0.48 sec
2023-04-03 14:08:08,016 		7584 of 10000 with 97.78% 	 Time used:  0.48 sec
2023-04-03 14:08:08,496 		7608 of 10000 with 97.79% 	 Time used:  0.48 sec
2023-04-03 14:08:08,977 		7632 of 10000 with 97.80% 	 Time used:  0.48 sec
2023-04-03 14:08:09,459 		7656 of 10000 with 97.81% 	 Time used:  0.48 sec
2023-04-03 14:08:09,939 		7680 of 10000 with 97.81% 	 Time used:  0.48 sec
2023-04-03 14:08:10,420 		7704 of 10000 with 97.82% 	 Time used:  0.48 sec
2023-04-03 14:08:10,900 		7728 of 10000 with 97.83% 	 Time used:  0.48 sec
2023-04-03 14:08:11,381 		7752 of 10000 with 97.83% 	 Time used:  0.48 sec
2023-04-03 14:08:11,861 		7776 of 10000 with 97.84% 	 Time used:  0.48 sec
2023-04-03 14:08:12,342 		7800 of 10000 with 97.85% 	 Time used:  0.48 sec
2023-04-03 14:08:12,822 		7824 of 10000 with 97.85% 	 Time used:  0.48 sec
2023-04-03 14:08:13,303 		7848 of 10000 with 97.86% 	 Time used:  0.48 sec
2023-04-03 14:08:13,783 		7872 of 10000 with 97.87% 	 Time used:  0.48 sec
2023-04-03 14:08:14,264 		7896 of 10000 with 97.87% 	 Time used:  0.48 sec
2023-04-03 14:08:14,745 		7920 of 10000 with 97.87% 	 Time used:  0.48 sec
2023-04-03 14:08:15,225 		7944 of 10000 with 97.87% 	 Time used:  0.48 sec
2023-04-03 14:08:15,706 		7968 of 10000 with 97.88% 	 Time used:  0.48 sec
2023-04-03 14:08:16,186 		7992 of 10000 with 97.87% 	 Time used:  0.48 sec
2023-04-03 14:08:16,667 		8016 of 10000 with 97.88% 	 Time used:  0.48 sec
2023-04-03 14:08:17,148 		8040 of 10000 with 97.87% 	 Time used:  0.48 sec
2023-04-03 14:08:17,628 		8064 of 10000 with 97.88% 	 Time used:  0.48 sec
2023-04-03 14:08:18,109 		8088 of 10000 with 97.87% 	 Time used:  0.48 sec
2023-04-03 14:08:18,589 		8112 of 10000 with 97.88% 	 Time used:  0.48 sec
2023-04-03 14:08:19,070 		8136 of 10000 with 97.89% 	 Time used:  0.48 sec
2023-04-03 14:08:19,550 		8160 of 10000 with 97.89% 	 Time used:  0.48 sec
2023-04-03 14:08:20,031 		8184 of 10000 with 97.90% 	 Time used:  0.48 sec
2023-04-03 14:08:20,511 		8208 of 10000 with 97.90% 	 Time used:  0.48 sec
2023-04-03 14:08:20,992 		8232 of 10000 with 97.91% 	 Time used:  0.48 sec
2023-04-03 14:08:21,472 		8256 of 10000 with 97.92% 	 Time used:  0.48 sec
2023-04-03 14:08:21,953 		8280 of 10000 with 97.92% 	 Time used:  0.48 sec
2023-04-03 14:08:22,433 		8304 of 10000 with 97.92% 	 Time used:  0.48 sec
2023-04-03 14:08:22,914 		8328 of 10000 with 97.92% 	 Time used:  0.48 sec
2023-04-03 14:08:23,394 		8352 of 10000 with 97.89% 	 Time used:  0.48 sec
2023-04-03 14:08:23,875 		8376 of 10000 with 97.90% 	 Time used:  0.48 sec
2023-04-03 14:08:24,356 		8400 of 10000 with 97.90% 	 Time used:  0.48 sec
2023-04-03 14:08:24,837 		8424 of 10000 with 97.91% 	 Time used:  0.48 sec
2023-04-03 14:08:25,318 		8448 of 10000 with 97.90% 	 Time used:  0.48 sec
2023-04-03 14:08:25,798 		8472 of 10000 with 97.91% 	 Time used:  0.48 sec
2023-04-03 14:08:26,279 		8496 of 10000 with 97.90% 	 Time used:  0.48 sec
2023-04-03 14:08:26,760 		8520 of 10000 with 97.90% 	 Time used:  0.48 sec
2023-04-03 14:08:27,240 		8544 of 10000 with 97.89% 	 Time used:  0.48 sec
2023-04-03 14:08:27,720 		8568 of 10000 with 97.89% 	 Time used:  0.48 sec
2023-04-03 14:08:28,201 		8592 of 10000 with 97.89% 	 Time used:  0.48 sec
2023-04-03 14:08:28,681 		8616 of 10000 with 97.90% 	 Time used:  0.48 sec
2023-04-03 14:08:29,162 		8640 of 10000 with 97.89% 	 Time used:  0.48 sec
2023-04-03 14:08:29,642 		8664 of 10000 with 97.89% 	 Time used:  0.48 sec
2023-04-03 14:08:30,123 		8688 of 10000 with 97.89% 	 Time used:  0.48 sec
2023-04-03 14:08:30,604 		8712 of 10000 with 97.90% 	 Time used:  0.48 sec
2023-04-03 14:08:31,085 		8736 of 10000 with 97.89% 	 Time used:  0.48 sec
2023-04-03 14:08:31,565 		8760 of 10000 with 97.90% 	 Time used:  0.48 sec
2023-04-03 14:08:32,046 		8784 of 10000 with 97.89% 	 Time used:  0.48 sec
2023-04-03 14:08:32,526 		8808 of 10000 with 97.88% 	 Time used:  0.48 sec
2023-04-03 14:08:33,007 		8832 of 10000 with 97.87% 	 Time used:  0.48 sec
2023-04-03 14:08:33,487 		8856 of 10000 with 97.88% 	 Time used:  0.48 sec
2023-04-03 14:08:33,968 		8880 of 10000 with 97.88% 	 Time used:  0.48 sec
2023-04-03 14:08:34,448 		8904 of 10000 with 97.89% 	 Time used:  0.48 sec
2023-04-03 14:08:34,929 		8928 of 10000 with 97.88% 	 Time used:  0.48 sec
2023-04-03 14:08:35,409 		8952 of 10000 with 97.89% 	 Time used:  0.48 sec
2023-04-03 14:08:35,892 		8976 of 10000 with 97.89% 	 Time used:  0.48 sec
2023-04-03 14:08:36,373 		9000 of 10000 with 97.90% 	 Time used:  0.48 sec
2023-04-03 14:08:36,854 		9024 of 10000 with 97.91% 	 Time used:  0.48 sec
2023-04-03 14:08:37,335 		9048 of 10000 with 97.91% 	 Time used:  0.48 sec
2023-04-03 14:08:37,815 		9072 of 10000 with 97.91% 	 Time used:  0.48 sec
2023-04-03 14:08:38,295 		9096 of 10000 with 97.91% 	 Time used:  0.48 sec
2023-04-03 14:08:38,776 		9120 of 10000 with 97.92% 	 Time used:  0.48 sec
2023-04-03 14:08:39,258 		9144 of 10000 with 97.92% 	 Time used:  0.48 sec
2023-04-03 14:08:39,739 		9168 of 10000 with 97.93% 	 Time used:  0.48 sec
2023-04-03 14:08:40,219 		9192 of 10000 with 97.90% 	 Time used:  0.48 sec
2023-04-03 14:08:40,700 		9216 of 10000 with 97.89% 	 Time used:  0.48 sec
2023-04-03 14:08:41,181 		9240 of 10000 with 97.90% 	 Time used:  0.48 sec
2023-04-03 14:08:41,661 		9264 of 10000 with 97.91% 	 Time used:  0.48 sec
2023-04-03 14:08:42,142 		9288 of 10000 with 97.90% 	 Time used:  0.48 sec
2023-04-03 14:08:42,622 		9312 of 10000 with 97.88% 	 Time used:  0.48 sec
2023-04-03 14:08:43,103 		9336 of 10000 with 97.89% 	 Time used:  0.48 sec
2023-04-03 14:08:43,583 		9360 of 10000 with 97.90% 	 Time used:  0.48 sec
2023-04-03 14:08:44,064 		9384 of 10000 with 97.90% 	 Time used:  0.48 sec
2023-04-03 14:08:44,544 		9408 of 10000 with 97.91% 	 Time used:  0.48 sec
2023-04-03 14:08:45,025 		9432 of 10000 with 97.91% 	 Time used:  0.48 sec
2023-04-03 14:08:45,505 		9456 of 10000 with 97.92% 	 Time used:  0.48 sec
2023-04-03 14:08:45,986 		9480 of 10000 with 97.92% 	 Time used:  0.48 sec
2023-04-03 14:08:46,466 		9504 of 10000 with 97.93% 	 Time used:  0.48 sec
2023-04-03 14:08:46,947 		9528 of 10000 with 97.92% 	 Time used:  0.48 sec
2023-04-03 14:08:47,427 		9552 of 10000 with 97.92% 	 Time used:  0.48 sec
2023-04-03 14:08:47,908 		9576 of 10000 with 97.91% 	 Time used:  0.48 sec
2023-04-03 14:08:48,388 		9600 of 10000 with 97.92% 	 Time used:  0.48 sec
2023-04-03 14:08:48,869 		9624 of 10000 with 97.92% 	 Time used:  0.48 sec
2023-04-03 14:08:49,350 		9648 of 10000 with 97.90% 	 Time used:  0.48 sec
2023-04-03 14:08:49,830 		9672 of 10000 with 97.89% 	 Time used:  0.48 sec
2023-04-03 14:08:50,311 		9696 of 10000 with 97.89% 	 Time used:  0.48 sec
2023-04-03 14:08:50,791 		9720 of 10000 with 97.89% 	 Time used:  0.48 sec
2023-04-03 14:08:51,272 		9744 of 10000 with 97.90% 	 Time used:  0.48 sec
2023-04-03 14:08:51,752 		9768 of 10000 with 97.89% 	 Time used:  0.48 sec
2023-04-03 14:08:52,233 		9792 of 10000 with 97.90% 	 Time used:  0.48 sec
2023-04-03 14:08:52,713 		9816 of 10000 with 97.88% 	 Time used:  0.48 sec
2023-04-03 14:08:53,194 		9840 of 10000 with 97.89% 	 Time used:  0.48 sec
2023-04-03 14:08:53,674 		9864 of 10000 with 97.89% 	 Time used:  0.48 sec
2023-04-03 14:08:54,155 		9888 of 10000 with 97.90% 	 Time used:  0.48 sec
2023-04-03 14:08:54,637 		9912 of 10000 with 97.90% 	 Time used:  0.48 sec
2023-04-03 14:08:55,117 		9936 of 10000 with 97.91% 	 Time used:  0.48 sec
2023-04-03 14:08:55,598 		9960 of 10000 with 97.90% 	 Time used:  0.48 sec
2023-04-03 14:08:56,078 		9984 of 10000 with 97.91% 	 Time used:  0.48 sec
2023-04-03 14:08:56,404 		10000 of 10000 with 97.91% 	 Time used:  0.33 sec
2023-04-03 14:08:56,404 
2023-04-03 14:08:56,406 			Learning rate: weights:   1.000e-04    
2023-04-03 14:08:56,406 			Last test performance: 97.91%
2023-04-03 14:08:56,406 ----------------
2023-04-03 14:09:06,301   59  =>  0    		Training 486 pattern with 99.58% 	Forward time: 	 9.62 sec
2023-04-03 14:09:06,301 			Loss:    1.787e-02    			Backward time: 	 0.27 sec 
2023-04-03 14:09:06,301 ADAM: Layer 0 -> dw_min:9.9998e-01  dw_max:1.0000e+00 lr:1.0000e-04
2023-04-03 14:09:06,301 ADAM: Layer 1 -> dw_min:9.9993e-01  dw_max:1.0001e+00 lr:1.0000e-04
2023-04-03 14:09:06,301 ADAM: Layer 2 -> dw_min:9.9989e-01  dw_max:1.0001e+00 lr:1.0000e-04
2023-04-03 14:09:06,302 ADAM: Layer 3 -> dw_min:9.9996e-01  dw_max:1.0001e+00 lr:1.0000e-04
2023-04-03 14:09:06,321 			Learning rate: weights:   1.000e-04    
2023-04-03 14:09:06,321 			Last test performance: 97.91%
2023-04-03 14:09:06,321 ----------------
2023-04-03 14:09:16,216   59  =>  1    		Training 486 pattern with 100.00% 	Forward time: 	 9.62 sec
2023-04-03 14:09:16,216 			Loss:    4.686e-03    			Backward time: 	 0.27 sec 
2023-04-03 14:09:16,216 ADAM: Layer 0 -> dw_min:9.9998e-01  dw_max:1.0000e+00 lr:1.0000e-04
2023-04-03 14:09:16,217 ADAM: Layer 1 -> dw_min:9.9994e-01  dw_max:1.0001e+00 lr:1.0000e-04
2023-04-03 14:09:16,217 ADAM: Layer 2 -> dw_min:9.9989e-01  dw_max:1.0001e+00 lr:1.0000e-04
2023-04-03 14:09:16,217 ADAM: Layer 3 -> dw_min:9.9995e-01  dw_max:1.0001e+00 lr:1.0000e-04
2023-04-03 14:09:16,279 			Learning rate: weights:   1.000e-04    
2023-04-03 14:09:16,279 			Last test performance: 97.91%
2023-04-03 14:09:16,279 ----------------
2023-04-03 14:09:26,183   59  =>  2    		Training 486 pattern with 99.38% 	Forward time: 	 9.63 sec
2023-04-03 14:09:26,183 			Loss:    2.921e-02    			Backward time: 	 0.27 sec 
2023-04-03 14:09:26,183 ADAM: Layer 0 -> dw_min:9.9997e-01  dw_max:1.0000e+00 lr:1.0000e-04
2023-04-03 14:09:26,183 ADAM: Layer 1 -> dw_min:9.9993e-01  dw_max:1.0001e+00 lr:1.0000e-04
2023-04-03 14:09:26,183 ADAM: Layer 2 -> dw_min:9.9988e-01  dw_max:1.0001e+00 lr:1.0000e-04
2023-04-03 14:09:26,183 ADAM: Layer 3 -> dw_min:9.9994e-01  dw_max:1.0001e+00 lr:1.0000e-04
2023-04-03 14:09:26,244 			Learning rate: weights:   1.000e-04    
2023-04-03 14:09:26,244 			Last test performance: 97.91%
2023-04-03 14:09:26,244 ----------------
2023-04-03 14:09:36,140   59  =>  3    		Training 486 pattern with 99.38% 	Forward time: 	 9.62 sec
2023-04-03 14:09:36,141 			Loss:    1.206e-02    			Backward time: 	 0.27 sec 
2023-04-03 14:09:36,141 ADAM: Layer 0 -> dw_min:9.9997e-01  dw_max:1.0000e+00 lr:1.0000e-04
2023-04-03 14:09:36,141 ADAM: Layer 1 -> dw_min:9.9994e-01  dw_max:1.0001e+00 lr:1.0000e-04
2023-04-03 14:09:36,141 ADAM: Layer 2 -> dw_min:9.9990e-01  dw_max:1.0001e+00 lr:1.0000e-04
2023-04-03 14:09:36,141 ADAM: Layer 3 -> dw_min:9.9995e-01  dw_max:1.0001e+00 lr:1.0000e-04
2023-04-03 14:09:36,169 			Learning rate: weights:   1.000e-04    
2023-04-03 14:09:36,169 			Last test performance: 97.91%
2023-04-03 14:09:36,169 ----------------
2023-04-03 14:09:46,065   59  =>  4    		Training 486 pattern with 99.38% 	Forward time: 	 9.62 sec
2023-04-03 14:09:46,065 			Loss:    1.681e-02    			Backward time: 	 0.27 sec 
2023-04-03 14:09:46,065 ADAM: Layer 0 -> dw_min:9.9997e-01  dw_max:1.0000e+00 lr:1.0000e-04
2023-04-03 14:09:46,065 ADAM: Layer 1 -> dw_min:9.9994e-01  dw_max:1.0001e+00 lr:1.0000e-04
2023-04-03 14:09:46,066 ADAM: Layer 2 -> dw_min:9.9990e-01  dw_max:1.0001e+00 lr:1.0000e-04
2023-04-03 14:09:46,066 ADAM: Layer 3 -> dw_min:9.9995e-01  dw_max:1.0001e+00 lr:1.0000e-04
2023-04-03 14:09:46,084 			Learning rate: weights:   1.000e-04    
2023-04-03 14:09:46,084 			Last test performance: 97.91%
2023-04-03 14:09:46,084 ----------------
2023-04-03 14:09:55,979   59  =>  5    		Training 486 pattern with 100.00% 	Forward time: 	 9.62 sec
2023-04-03 14:09:55,979 			Loss:    6.793e-03    			Backward time: 	 0.27 sec 
2023-04-03 14:09:55,979 ADAM: Layer 0 -> dw_min:9.9998e-01  dw_max:1.0000e+00 lr:1.0000e-04
2023-04-03 14:09:55,979 ADAM: Layer 1 -> dw_min:9.9994e-01  dw_max:1.0001e+00 lr:1.0000e-04
2023-04-03 14:09:55,979 ADAM: Layer 2 -> dw_min:9.9990e-01  dw_max:1.0001e+00 lr:1.0000e-04
2023-04-03 14:09:55,979 ADAM: Layer 3 -> dw_min:9.9996e-01  dw_max:1.0001e+00 lr:1.0000e-04
2023-04-03 14:09:55,999 			Learning rate: weights:   1.000e-04    
2023-04-03 14:09:55,999 			Last test performance: 97.91%
2023-04-03 14:09:55,999 ----------------
2023-04-03 14:10:05,896   59  =>  6    		Training 486 pattern with 100.00% 	Forward time: 	 9.62 sec
2023-04-03 14:10:05,896 			Loss:    6.306e-03    			Backward time: 	 0.27 sec 
2023-04-03 14:10:05,896 ADAM: Layer 0 -> dw_min:9.9997e-01  dw_max:1.0000e+00 lr:1.0000e-04
2023-04-03 14:10:05,896 ADAM: Layer 1 -> dw_min:9.9995e-01  dw_max:1.0001e+00 lr:1.0000e-04
2023-04-03 14:10:05,896 ADAM: Layer 2 -> dw_min:9.9988e-01  dw_max:1.0001e+00 lr:1.0000e-04
2023-04-03 14:10:05,896 ADAM: Layer 3 -> dw_min:9.9996e-01  dw_max:1.0001e+00 lr:1.0000e-04
2023-04-03 14:10:05,983 			Learning rate: weights:   1.000e-04    
2023-04-03 14:10:05,983 			Last test performance: 97.91%
2023-04-03 14:10:05,983 ----------------
2023-04-03 14:10:15,878   59  =>  7    		Training 486 pattern with 100.00% 	Forward time: 	 9.62 sec
2023-04-03 14:10:15,878 			Loss:    6.937e-03    			Backward time: 	 0.27 sec 
2023-04-03 14:10:15,879 ADAM: Layer 0 -> dw_min:9.9997e-01  dw_max:1.0000e+00 lr:1.0000e-04
2023-04-03 14:10:15,879 ADAM: Layer 1 -> dw_min:9.9995e-01  dw_max:1.0001e+00 lr:1.0000e-04
2023-04-03 14:10:15,879 ADAM: Layer 2 -> dw_min:9.9989e-01  dw_max:1.0001e+00 lr:1.0000e-04
2023-04-03 14:10:15,879 ADAM: Layer 3 -> dw_min:9.9997e-01  dw_max:1.0000e+00 lr:1.0000e-04
2023-04-03 14:10:15,938 			Learning rate: weights:   1.000e-04    
2023-04-03 14:10:15,938 			Last test performance: 97.91%
2023-04-03 14:10:15,938 ----------------
2023-04-03 14:10:25,833   59  =>  8    		Training 486 pattern with 99.79% 	Forward time: 	 9.62 sec
2023-04-03 14:10:25,833 			Loss:    1.277e-02    			Backward time: 	 0.27 sec 
2023-04-03 14:10:25,833 ADAM: Layer 0 -> dw_min:9.9997e-01  dw_max:1.0000e+00 lr:1.0000e-04
2023-04-03 14:10:25,833 ADAM: Layer 1 -> dw_min:9.9994e-01  dw_max:1.0001e+00 lr:1.0000e-04
2023-04-03 14:10:25,833 ADAM: Layer 2 -> dw_min:9.9985e-01  dw_max:1.0001e+00 lr:1.0000e-04
2023-04-03 14:10:25,834 ADAM: Layer 3 -> dw_min:9.9995e-01  dw_max:1.0000e+00 lr:1.0000e-04
2023-04-03 14:10:25,893 			Learning rate: weights:   1.000e-04    
2023-04-03 14:10:25,893 			Last test performance: 97.91%
2023-04-03 14:10:25,893 ----------------
2023-04-03 14:10:35,787   59  =>  9    		Training 486 pattern with 99.79% 	Forward time: 	 9.62 sec
2023-04-03 14:10:35,787 			Loss:    7.124e-03    			Backward time: 	 0.27 sec 
2023-04-03 14:10:35,787 ADAM: Layer 0 -> dw_min:9.9996e-01  dw_max:1.0000e+00 lr:1.0000e-04
2023-04-03 14:10:35,787 ADAM: Layer 1 -> dw_min:9.9994e-01  dw_max:1.0001e+00 lr:1.0000e-04
2023-04-03 14:10:35,787 ADAM: Layer 2 -> dw_min:9.9987e-01  dw_max:1.0001e+00 lr:1.0000e-04
2023-04-03 14:10:35,788 ADAM: Layer 3 -> dw_min:9.9995e-01  dw_max:1.0000e+00 lr:1.0000e-04
2023-04-03 14:10:35,866 			Learning rate: weights:   1.000e-04    
2023-04-03 14:10:35,866 			Last test performance: 97.91%
2023-04-03 14:10:35,866 ----------------
2023-04-03 14:10:45,764   59  =>  10   		Training 486 pattern with 99.58% 	Forward time: 	 9.62 sec
2023-04-03 14:10:45,764 			Loss:    1.043e-02    			Backward time: 	 0.27 sec 
2023-04-03 14:10:45,764 ADAM: Layer 0 -> dw_min:9.9996e-01  dw_max:1.0000e+00 lr:1.0000e-04
2023-04-03 14:10:45,764 ADAM: Layer 1 -> dw_min:9.9994e-01  dw_max:1.0001e+00 lr:1.0000e-04
2023-04-03 14:10:45,764 ADAM: Layer 2 -> dw_min:9.9988e-01  dw_max:1.0001e+00 lr:1.0000e-04
2023-04-03 14:10:45,764 ADAM: Layer 3 -> dw_min:9.9995e-01  dw_max:1.0000e+00 lr:1.0000e-04
2023-04-03 14:10:45,825 			Learning rate: weights:   1.000e-04    
2023-04-03 14:10:45,825 			Last test performance: 97.91%
2023-04-03 14:10:45,825 ----------------
2023-04-03 14:10:55,720   59  =>  11   		Training 486 pattern with 99.79% 	Forward time: 	 9.62 sec
2023-04-03 14:10:55,720 			Loss:    8.550e-03    			Backward time: 	 0.27 sec 
2023-04-03 14:10:55,720 ADAM: Layer 0 -> dw_min:9.9996e-01  dw_max:1.0000e+00 lr:1.0000e-04
2023-04-03 14:10:55,720 ADAM: Layer 1 -> dw_min:9.9995e-01  dw_max:1.0001e+00 lr:1.0000e-04
2023-04-03 14:10:55,720 ADAM: Layer 2 -> dw_min:9.9989e-01  dw_max:1.0001e+00 lr:1.0000e-04
2023-04-03 14:10:55,720 ADAM: Layer 3 -> dw_min:9.9996e-01  dw_max:1.0000e+00 lr:1.0000e-04
2023-04-03 14:10:55,741 			Learning rate: weights:   1.000e-04    
2023-04-03 14:10:55,741 			Last test performance: 97.91%
2023-04-03 14:10:55,741 ----------------
2023-04-03 14:11:05,636   59  =>  12   		Training 486 pattern with 99.79% 	Forward time: 	 9.62 sec
2023-04-03 14:11:05,636 			Loss:    6.641e-03    			Backward time: 	 0.27 sec 
2023-04-03 14:11:05,636 ADAM: Layer 0 -> dw_min:9.9997e-01  dw_max:1.0000e+00 lr:1.0000e-04
2023-04-03 14:11:05,636 ADAM: Layer 1 -> dw_min:9.9994e-01  dw_max:1.0001e+00 lr:1.0000e-04
2023-04-03 14:11:05,636 ADAM: Layer 2 -> dw_min:9.9990e-01  dw_max:1.0001e+00 lr:1.0000e-04
2023-04-03 14:11:05,636 ADAM: Layer 3 -> dw_min:9.9996e-01  dw_max:1.0000e+00 lr:1.0000e-04
2023-04-03 14:11:05,695 			Learning rate: weights:   1.000e-04    
2023-04-03 14:11:05,695 			Last test performance: 97.91%
2023-04-03 14:11:05,695 ----------------
2023-04-03 14:11:15,590   59  =>  13   		Training 486 pattern with 100.00% 	Forward time: 	 9.62 sec
2023-04-03 14:11:15,590 			Loss:    5.997e-03    			Backward time: 	 0.27 sec 
2023-04-03 14:11:15,590 ADAM: Layer 0 -> dw_min:9.9997e-01  dw_max:1.0000e+00 lr:1.0000e-04
2023-04-03 14:11:15,591 ADAM: Layer 1 -> dw_min:9.9995e-01  dw_max:1.0001e+00 lr:1.0000e-04
2023-04-03 14:11:15,591 ADAM: Layer 2 -> dw_min:9.9989e-01  dw_max:1.0001e+00 lr:1.0000e-04
2023-04-03 14:11:15,591 ADAM: Layer 3 -> dw_min:9.9996e-01  dw_max:1.0000e+00 lr:1.0000e-04
2023-04-03 14:11:15,665 			Learning rate: weights:   1.000e-04    
2023-04-03 14:11:15,665 			Last test performance: 97.91%
2023-04-03 14:11:15,666 ----------------
2023-04-03 14:11:25,570   59  =>  14   		Training 486 pattern with 99.79% 	Forward time: 	 9.63 sec
2023-04-03 14:11:25,570 			Loss:    1.044e-02    			Backward time: 	 0.27 sec 
2023-04-03 14:11:25,570 ADAM: Layer 0 -> dw_min:9.9998e-01  dw_max:1.0000e+00 lr:1.0000e-04
2023-04-03 14:11:25,570 ADAM: Layer 1 -> dw_min:9.9995e-01  dw_max:1.0001e+00 lr:1.0000e-04
2023-04-03 14:11:25,570 ADAM: Layer 2 -> dw_min:9.9990e-01  dw_max:1.0001e+00 lr:1.0000e-04
2023-04-03 14:11:25,570 ADAM: Layer 3 -> dw_min:9.9997e-01  dw_max:1.0001e+00 lr:1.0000e-04
2023-04-03 14:11:25,609 			Learning rate: weights:   1.000e-04    
2023-04-03 14:11:25,609 			Last test performance: 97.91%
2023-04-03 14:11:25,609 ----------------
2023-04-03 14:11:35,502   59  =>  15   		Training 486 pattern with 99.38% 	Forward time: 	 9.62 sec
2023-04-03 14:11:35,503 			Loss:    1.121e-02    			Backward time: 	 0.27 sec 
2023-04-03 14:11:35,503 ADAM: Layer 0 -> dw_min:9.9997e-01  dw_max:1.0000e+00 lr:1.0000e-04
2023-04-03 14:11:35,503 ADAM: Layer 1 -> dw_min:9.9995e-01  dw_max:1.0001e+00 lr:1.0000e-04
2023-04-03 14:11:35,503 ADAM: Layer 2 -> dw_min:9.9989e-01  dw_max:1.0001e+00 lr:1.0000e-04
2023-04-03 14:11:35,503 ADAM: Layer 3 -> dw_min:9.9997e-01  dw_max:1.0000e+00 lr:1.0000e-04
2023-04-03 14:11:35,530 			Learning rate: weights:   1.000e-04    
2023-04-03 14:11:35,530 			Last test performance: 97.91%
2023-04-03 14:11:35,530 ----------------
2023-04-03 14:11:45,429   59  =>  16   		Training 486 pattern with 99.79% 	Forward time: 	 9.63 sec
2023-04-03 14:11:45,430 			Loss:    7.591e-03    			Backward time: 	 0.27 sec 
2023-04-03 14:11:45,430 ADAM: Layer 0 -> dw_min:9.9997e-01  dw_max:1.0000e+00 lr:1.0000e-04
2023-04-03 14:11:45,430 ADAM: Layer 1 -> dw_min:9.9996e-01  dw_max:1.0001e+00 lr:1.0000e-04
2023-04-03 14:11:45,430 ADAM: Layer 2 -> dw_min:9.9988e-01  dw_max:1.0001e+00 lr:1.0000e-04
2023-04-03 14:11:45,430 ADAM: Layer 3 -> dw_min:9.9996e-01  dw_max:1.0000e+00 lr:1.0000e-04
2023-04-03 14:11:45,499 			Learning rate: weights:   1.000e-04    
2023-04-03 14:11:45,499 			Last test performance: 97.91%
2023-04-03 14:11:45,499 ----------------
2023-04-03 14:11:55,395   59  =>  17   		Training 486 pattern with 99.58% 	Forward time: 	 9.62 sec
2023-04-03 14:11:55,395 			Loss:    9.675e-03    			Backward time: 	 0.27 sec 
2023-04-03 14:11:55,395 ADAM: Layer 0 -> dw_min:9.9997e-01  dw_max:1.0000e+00 lr:1.0000e-04
2023-04-03 14:11:55,395 ADAM: Layer 1 -> dw_min:9.9992e-01  dw_max:1.0001e+00 lr:1.0000e-04
2023-04-03 14:11:55,395 ADAM: Layer 2 -> dw_min:9.9989e-01  dw_max:1.0001e+00 lr:1.0000e-04
2023-04-03 14:11:55,395 ADAM: Layer 3 -> dw_min:9.9997e-01  dw_max:1.0001e+00 lr:1.0000e-04
2023-04-03 14:11:55,535 			Learning rate: weights:   1.000e-04    
2023-04-03 14:11:55,535 			Last test performance: 97.91%
2023-04-03 14:11:55,535 ----------------
2023-04-03 14:12:05,432   59  =>  18   		Training 486 pattern with 100.00% 	Forward time: 	 9.62 sec
2023-04-03 14:12:05,432 			Loss:    9.396e-03    			Backward time: 	 0.27 sec 
2023-04-03 14:12:05,433 ADAM: Layer 0 -> dw_min:9.9997e-01  dw_max:1.0000e+00 lr:1.0000e-04
2023-04-03 14:12:05,433 ADAM: Layer 1 -> dw_min:9.9993e-01  dw_max:1.0001e+00 lr:1.0000e-04
2023-04-03 14:12:05,433 ADAM: Layer 2 -> dw_min:9.9991e-01  dw_max:1.0001e+00 lr:1.0000e-04
2023-04-03 14:12:05,433 ADAM: Layer 3 -> dw_min:9.9991e-01  dw_max:1.0001e+00 lr:1.0000e-04
2023-04-03 14:12:05,477 			Learning rate: weights:   1.000e-04    
2023-04-03 14:12:05,477 			Last test performance: 97.91%
2023-04-03 14:12:05,477 ----------------
2023-04-03 14:12:15,372   59  =>  19   		Training 486 pattern with 100.00% 	Forward time: 	 9.62 sec
2023-04-03 14:12:15,372 			Loss:    8.602e-03    			Backward time: 	 0.27 sec 
2023-04-03 14:12:15,372 ADAM: Layer 0 -> dw_min:9.9998e-01  dw_max:1.0000e+00 lr:1.0000e-04
2023-04-03 14:12:15,372 ADAM: Layer 1 -> dw_min:9.9994e-01  dw_max:1.0001e+00 lr:1.0000e-04
2023-04-03 14:12:15,372 ADAM: Layer 2 -> dw_min:9.9992e-01  dw_max:1.0001e+00 lr:1.0000e-04
2023-04-03 14:12:15,373 ADAM: Layer 3 -> dw_min:9.9991e-01  dw_max:1.0001e+00 lr:1.0000e-04
2023-04-03 14:12:15,446 			Learning rate: weights:   1.000e-04    
2023-04-03 14:12:15,446 			Last test performance: 97.91%
2023-04-03 14:12:15,446 ----------------
2023-04-03 14:12:25,341   59  =>  20   		Training 486 pattern with 100.00% 	Forward time: 	 9.62 sec
2023-04-03 14:12:25,341 			Loss:    7.888e-03    			Backward time: 	 0.27 sec 
2023-04-03 14:12:25,342 ADAM: Layer 0 -> dw_min:9.9997e-01  dw_max:1.0000e+00 lr:1.0000e-04
2023-04-03 14:12:25,342 ADAM: Layer 1 -> dw_min:9.9995e-01  dw_max:1.0001e+00 lr:1.0000e-04
2023-04-03 14:12:25,342 ADAM: Layer 2 -> dw_min:9.9992e-01  dw_max:1.0001e+00 lr:1.0000e-04
2023-04-03 14:12:25,342 ADAM: Layer 3 -> dw_min:9.9992e-01  dw_max:1.0001e+00 lr:1.0000e-04
2023-04-03 14:12:25,429 			Learning rate: weights:   1.000e-04    
2023-04-03 14:12:25,429 			Last test performance: 97.91%
2023-04-03 14:12:25,429 ----------------
2023-04-03 14:12:35,322   59  =>  21   		Training 486 pattern with 100.00% 	Forward time: 	 9.62 sec
2023-04-03 14:12:35,322 			Loss:    8.149e-03    			Backward time: 	 0.27 sec 
2023-04-03 14:12:35,322 ADAM: Layer 0 -> dw_min:9.9997e-01  dw_max:1.0000e+00 lr:1.0000e-04
2023-04-03 14:12:35,323 ADAM: Layer 1 -> dw_min:9.9995e-01  dw_max:1.0000e+00 lr:1.0000e-04
2023-04-03 14:12:35,323 ADAM: Layer 2 -> dw_min:9.9992e-01  dw_max:1.0001e+00 lr:1.0000e-04
2023-04-03 14:12:35,323 ADAM: Layer 3 -> dw_min:9.9993e-01  dw_max:1.0001e+00 lr:1.0000e-04
2023-04-03 14:12:35,382 			Learning rate: weights:   1.000e-04    
2023-04-03 14:12:35,382 			Last test performance: 97.91%
2023-04-03 14:12:35,382 ----------------
2023-04-03 14:12:45,279   59  =>  22   		Training 486 pattern with 99.79% 	Forward time: 	 9.62 sec
2023-04-03 14:12:45,279 			Loss:    8.263e-03    			Backward time: 	 0.27 sec 
2023-04-03 14:12:45,280 ADAM: Layer 0 -> dw_min:9.9997e-01  dw_max:1.0000e+00 lr:1.0000e-04
2023-04-03 14:12:45,280 ADAM: Layer 1 -> dw_min:9.9994e-01  dw_max:1.0001e+00 lr:1.0000e-04
2023-04-03 14:12:45,280 ADAM: Layer 2 -> dw_min:9.9992e-01  dw_max:1.0001e+00 lr:1.0000e-04
2023-04-03 14:12:45,280 ADAM: Layer 3 -> dw_min:9.9994e-01  dw_max:1.0000e+00 lr:1.0000e-04
2023-04-03 14:12:45,318 			Learning rate: weights:   1.000e-04    
2023-04-03 14:12:45,318 			Last test performance: 97.91%
2023-04-03 14:12:45,318 ----------------
2023-04-03 14:12:55,212   59  =>  23   		Training 486 pattern with 100.00% 	Forward time: 	 9.62 sec
2023-04-03 14:12:55,212 			Loss:    5.431e-03    			Backward time: 	 0.27 sec 
2023-04-03 14:12:55,212 ADAM: Layer 0 -> dw_min:9.9997e-01  dw_max:1.0000e+00 lr:1.0000e-04
2023-04-03 14:12:55,212 ADAM: Layer 1 -> dw_min:9.9995e-01  dw_max:1.0001e+00 lr:1.0000e-04
2023-04-03 14:12:55,212 ADAM: Layer 2 -> dw_min:9.9993e-01  dw_max:1.0001e+00 lr:1.0000e-04
2023-04-03 14:12:55,212 ADAM: Layer 3 -> dw_min:9.9994e-01  dw_max:1.0000e+00 lr:1.0000e-04
2023-04-03 14:12:55,262 			Learning rate: weights:   1.000e-04    
2023-04-03 14:12:55,262 			Last test performance: 97.91%
2023-04-03 14:12:55,262 ----------------
2023-04-03 14:13:05,159   59  =>  24   		Training 486 pattern with 100.00% 	Forward time: 	 9.62 sec
2023-04-03 14:13:05,160 			Loss:    7.080e-03    			Backward time: 	 0.27 sec 
2023-04-03 14:13:05,160 ADAM: Layer 0 -> dw_min:9.9997e-01  dw_max:1.0000e+00 lr:1.0000e-04
2023-04-03 14:13:05,160 ADAM: Layer 1 -> dw_min:9.9995e-01  dw_max:1.0001e+00 lr:1.0000e-04
2023-04-03 14:13:05,160 ADAM: Layer 2 -> dw_min:9.9994e-01  dw_max:1.0001e+00 lr:1.0000e-04
2023-04-03 14:13:05,160 ADAM: Layer 3 -> dw_min:9.9995e-01  dw_max:1.0000e+00 lr:1.0000e-04
2023-04-03 14:13:05,196 			Learning rate: weights:   1.000e-04    
2023-04-03 14:13:05,196 			Last test performance: 97.91%
2023-04-03 14:13:05,196 ----------------
2023-04-03 14:13:15,093   59  =>  25   		Training 486 pattern with 100.00% 	Forward time: 	 9.62 sec
2023-04-03 14:13:15,093 			Loss:    3.334e-03    			Backward time: 	 0.27 sec 
2023-04-03 14:13:15,093 ADAM: Layer 0 -> dw_min:9.9997e-01  dw_max:1.0000e+00 lr:1.0000e-04
2023-04-03 14:13:15,093 ADAM: Layer 1 -> dw_min:9.9996e-01  dw_max:1.0001e+00 lr:1.0000e-04
2023-04-03 14:13:15,094 ADAM: Layer 2 -> dw_min:9.9994e-01  dw_max:1.0001e+00 lr:1.0000e-04
2023-04-03 14:13:15,094 ADAM: Layer 3 -> dw_min:9.9995e-01  dw_max:1.0000e+00 lr:1.0000e-04
2023-04-03 14:13:15,160 			Learning rate: weights:   1.000e-04    
2023-04-03 14:13:15,160 			Last test performance: 97.91%
2023-04-03 14:13:15,161 ----------------
2023-04-03 14:13:25,133   59  =>  26   		Training 486 pattern with 99.79% 	Forward time: 	 9.70 sec
2023-04-03 14:13:25,133 			Loss:    9.075e-03    			Backward time: 	 0.27 sec 
2023-04-03 14:13:25,134 ADAM: Layer 0 -> dw_min:9.9997e-01  dw_max:1.0000e+00 lr:1.0000e-04
2023-04-03 14:13:25,134 ADAM: Layer 1 -> dw_min:9.9996e-01  dw_max:1.0001e+00 lr:1.0000e-04
2023-04-03 14:13:25,134 ADAM: Layer 2 -> dw_min:9.9988e-01  dw_max:1.0001e+00 lr:1.0000e-04
2023-04-03 14:13:25,134 ADAM: Layer 3 -> dw_min:9.9996e-01  dw_max:1.0000e+00 lr:1.0000e-04
2023-04-03 14:13:25,153 			Learning rate: weights:   1.000e-04    
2023-04-03 14:13:25,153 			Last test performance: 97.91%
2023-04-03 14:13:25,153 ----------------
2023-04-03 14:13:35,281   59  =>  27   		Training 486 pattern with 100.00% 	Forward time: 	 9.84 sec
2023-04-03 14:13:35,281 			Loss:    9.308e-03    			Backward time: 	 0.28 sec 
2023-04-03 14:13:35,282 ADAM: Layer 0 -> dw_min:9.9997e-01  dw_max:1.0000e+00 lr:1.0000e-04
2023-04-03 14:13:35,282 ADAM: Layer 1 -> dw_min:9.9996e-01  dw_max:1.0001e+00 lr:1.0000e-04
2023-04-03 14:13:35,282 ADAM: Layer 2 -> dw_min:9.9989e-01  dw_max:1.0001e+00 lr:1.0000e-04
2023-04-03 14:13:35,282 ADAM: Layer 3 -> dw_min:9.9996e-01  dw_max:1.0001e+00 lr:1.0000e-04
2023-04-03 14:13:35,345 			Learning rate: weights:   1.000e-04    
2023-04-03 14:13:35,345 			Last test performance: 97.91%
2023-04-03 14:13:35,345 ----------------
2023-04-03 14:13:45,398   59  =>  28   		Training 486 pattern with 99.38% 	Forward time: 	 9.77 sec
2023-04-03 14:13:45,398 			Loss:    1.930e-02    			Backward time: 	 0.28 sec 
2023-04-03 14:13:45,398 ADAM: Layer 0 -> dw_min:9.9997e-01  dw_max:1.0000e+00 lr:1.0000e-04
2023-04-03 14:13:45,398 ADAM: Layer 1 -> dw_min:9.9994e-01  dw_max:1.0000e+00 lr:1.0000e-04
2023-04-03 14:13:45,399 ADAM: Layer 2 -> dw_min:9.9986e-01  dw_max:1.0001e+00 lr:1.0000e-04
2023-04-03 14:13:45,399 ADAM: Layer 3 -> dw_min:9.9990e-01  dw_max:1.0001e+00 lr:1.0000e-04
2023-04-03 14:13:45,417 			Learning rate: weights:   1.000e-04    
2023-04-03 14:13:45,417 			Last test performance: 97.91%
2023-04-03 14:13:45,417 ----------------
2023-04-03 14:13:55,313   59  =>  29   		Training 486 pattern with 99.79% 	Forward time: 	 9.62 sec
2023-04-03 14:13:55,313 			Loss:    1.265e-02    			Backward time: 	 0.27 sec 
2023-04-03 14:13:55,313 ADAM: Layer 0 -> dw_min:9.9997e-01  dw_max:1.0000e+00 lr:1.0000e-04
2023-04-03 14:13:55,313 ADAM: Layer 1 -> dw_min:9.9995e-01  dw_max:1.0000e+00 lr:1.0000e-04
2023-04-03 14:13:55,313 ADAM: Layer 2 -> dw_min:9.9988e-01  dw_max:1.0001e+00 lr:1.0000e-04
2023-04-03 14:13:55,313 ADAM: Layer 3 -> dw_min:9.9991e-01  dw_max:1.0001e+00 lr:1.0000e-04
2023-04-03 14:13:55,354 			Learning rate: weights:   1.000e-04    
2023-04-03 14:13:55,354 			Last test performance: 97.91%
2023-04-03 14:13:55,354 ----------------
2023-04-03 14:14:05,325   59  =>  30   		Training 486 pattern with 100.00% 	Forward time: 	 9.69 sec
2023-04-03 14:14:05,325 			Loss:    5.833e-03    			Backward time: 	 0.27 sec 
2023-04-03 14:14:05,325 ADAM: Layer 0 -> dw_min:9.9998e-01  dw_max:1.0000e+00 lr:1.0000e-04
2023-04-03 14:14:05,325 ADAM: Layer 1 -> dw_min:9.9995e-01  dw_max:1.0000e+00 lr:1.0000e-04
2023-04-03 14:14:05,325 ADAM: Layer 2 -> dw_min:9.9989e-01  dw_max:1.0001e+00 lr:1.0000e-04
2023-04-03 14:14:05,326 ADAM: Layer 3 -> dw_min:9.9992e-01  dw_max:1.0001e+00 lr:1.0000e-04
2023-04-03 14:14:05,411 			Learning rate: weights:   1.000e-04    
2023-04-03 14:14:05,412 			Last test performance: 97.91%
2023-04-03 14:14:05,412 ----------------
2023-04-03 14:14:15,357   59  =>  31   		Training 486 pattern with 100.00% 	Forward time: 	 9.67 sec
2023-04-03 14:14:15,357 			Loss:    3.976e-03    			Backward time: 	 0.27 sec 
2023-04-03 14:14:15,357 ADAM: Layer 0 -> dw_min:9.9998e-01  dw_max:1.0000e+00 lr:1.0000e-04
2023-04-03 14:14:15,357 ADAM: Layer 1 -> dw_min:9.9996e-01  dw_max:1.0000e+00 lr:1.0000e-04
2023-04-03 14:14:15,357 ADAM: Layer 2 -> dw_min:9.9990e-01  dw_max:1.0001e+00 lr:1.0000e-04
2023-04-03 14:14:15,358 ADAM: Layer 3 -> dw_min:9.9993e-01  dw_max:1.0001e+00 lr:1.0000e-04
2023-04-03 14:14:15,418 			Learning rate: weights:   1.000e-04    
2023-04-03 14:14:15,418 			Last test performance: 97.91%
2023-04-03 14:14:15,418 ----------------
2023-04-03 14:14:25,455   59  =>  32   		Training 486 pattern with 99.58% 	Forward time: 	 9.76 sec
2023-04-03 14:14:25,455 			Loss:    1.975e-02    			Backward time: 	 0.27 sec 
2023-04-03 14:14:25,456 ADAM: Layer 0 -> dw_min:9.9998e-01  dw_max:1.0000e+00 lr:1.0000e-04
2023-04-03 14:14:25,456 ADAM: Layer 1 -> dw_min:9.9993e-01  dw_max:1.0001e+00 lr:1.0000e-04
2023-04-03 14:14:25,456 ADAM: Layer 2 -> dw_min:9.9990e-01  dw_max:1.0001e+00 lr:1.0000e-04
2023-04-03 14:14:25,456 ADAM: Layer 3 -> dw_min:9.9994e-01  dw_max:1.0001e+00 lr:1.0000e-04
2023-04-03 14:14:25,499 			Learning rate: weights:   1.000e-04    
2023-04-03 14:14:25,499 			Last test performance: 97.91%
2023-04-03 14:14:25,499 ----------------
2023-04-03 14:14:35,496   59  =>  33   		Training 486 pattern with 99.58% 	Forward time: 	 9.72 sec
2023-04-03 14:14:35,497 			Loss:    1.315e-02    			Backward time: 	 0.27 sec 
2023-04-03 14:14:35,497 ADAM: Layer 0 -> dw_min:9.9997e-01  dw_max:1.0000e+00 lr:1.0000e-04
2023-04-03 14:14:35,497 ADAM: Layer 1 -> dw_min:9.9993e-01  dw_max:1.0001e+00 lr:1.0000e-04
2023-04-03 14:14:35,497 ADAM: Layer 2 -> dw_min:9.9986e-01  dw_max:1.0001e+00 lr:1.0000e-04
2023-04-03 14:14:35,497 ADAM: Layer 3 -> dw_min:9.9993e-01  dw_max:1.0001e+00 lr:1.0000e-04
2023-04-03 14:14:35,556 			Learning rate: weights:   1.000e-04    
2023-04-03 14:14:35,556 			Last test performance: 97.91%
2023-04-03 14:14:35,556 ----------------
2023-04-03 14:14:45,662   59  =>  34   		Training 486 pattern with 99.58% 	Forward time: 	 9.83 sec
2023-04-03 14:14:45,662 			Loss:    1.216e-02    			Backward time: 	 0.27 sec 
2023-04-03 14:14:45,663 ADAM: Layer 0 -> dw_min:9.9997e-01  dw_max:1.0000e+00 lr:1.0000e-04
2023-04-03 14:14:45,663 ADAM: Layer 1 -> dw_min:9.9993e-01  dw_max:1.0001e+00 lr:1.0000e-04
2023-04-03 14:14:45,663 ADAM: Layer 2 -> dw_min:9.9987e-01  dw_max:1.0001e+00 lr:1.0000e-04
2023-04-03 14:14:45,663 ADAM: Layer 3 -> dw_min:9.9993e-01  dw_max:1.0001e+00 lr:1.0000e-04
2023-04-03 14:14:45,754 			Learning rate: weights:   1.000e-04    
2023-04-03 14:14:45,754 			Last test performance: 97.91%
2023-04-03 14:14:45,754 ----------------
2023-04-03 14:14:56,036   59  =>  35   		Training 486 pattern with 99.79% 	Forward time: 	10.00 sec
2023-04-03 14:14:56,036 			Loss:    1.147e-02    			Backward time: 	 0.28 sec 
2023-04-03 14:14:56,036 ADAM: Layer 0 -> dw_min:9.9996e-01  dw_max:1.0000e+00 lr:1.0000e-04
2023-04-03 14:14:56,036 ADAM: Layer 1 -> dw_min:9.9993e-01  dw_max:1.0001e+00 lr:1.0000e-04
2023-04-03 14:14:56,036 ADAM: Layer 2 -> dw_min:9.9988e-01  dw_max:1.0001e+00 lr:1.0000e-04
2023-04-03 14:14:56,036 ADAM: Layer 3 -> dw_min:9.9994e-01  dw_max:1.0001e+00 lr:1.0000e-04
2023-04-03 14:14:56,081 			Learning rate: weights:   1.000e-04    
2023-04-03 14:14:56,081 			Last test performance: 97.91%
2023-04-03 14:14:56,081 ----------------
2023-04-03 14:15:06,174   59  =>  36   		Training 486 pattern with 100.00% 	Forward time: 	 9.81 sec
2023-04-03 14:15:06,174 			Loss:    4.262e-03    			Backward time: 	 0.27 sec 
2023-04-03 14:15:06,175 ADAM: Layer 0 -> dw_min:9.9997e-01  dw_max:1.0000e+00 lr:1.0000e-04
2023-04-03 14:15:06,175 ADAM: Layer 1 -> dw_min:9.9994e-01  dw_max:1.0001e+00 lr:1.0000e-04
2023-04-03 14:15:06,175 ADAM: Layer 2 -> dw_min:9.9990e-01  dw_max:1.0001e+00 lr:1.0000e-04
2023-04-03 14:15:06,175 ADAM: Layer 3 -> dw_min:9.9995e-01  dw_max:1.0001e+00 lr:1.0000e-04
2023-04-03 14:15:06,258 			Learning rate: weights:   1.000e-04    
2023-04-03 14:15:06,258 			Last test performance: 97.91%
2023-04-03 14:15:06,258 ----------------
2023-04-03 14:15:16,353   59  =>  37   		Training 486 pattern with 100.00% 	Forward time: 	 9.81 sec
2023-04-03 14:15:16,353 			Loss:    7.078e-03    			Backward time: 	 0.28 sec 
2023-04-03 14:15:16,354 ADAM: Layer 0 -> dw_min:9.9997e-01  dw_max:1.0000e+00 lr:1.0000e-04
2023-04-03 14:15:16,354 ADAM: Layer 1 -> dw_min:9.9995e-01  dw_max:1.0001e+00 lr:1.0000e-04
2023-04-03 14:15:16,354 ADAM: Layer 2 -> dw_min:9.9990e-01  dw_max:1.0001e+00 lr:1.0000e-04
2023-04-03 14:15:16,354 ADAM: Layer 3 -> dw_min:9.9996e-01  dw_max:1.0001e+00 lr:1.0000e-04
2023-04-03 14:15:16,434 			Learning rate: weights:   1.000e-04    
2023-04-03 14:15:16,434 			Last test performance: 97.91%
2023-04-03 14:15:16,434 ----------------
2023-04-03 14:15:26,534   59  =>  38   		Training 486 pattern with 100.00% 	Forward time: 	 9.82 sec
2023-04-03 14:15:26,534 			Loss:    3.177e-03    			Backward time: 	 0.28 sec 
2023-04-03 14:15:26,534 ADAM: Layer 0 -> dw_min:9.9997e-01  dw_max:1.0000e+00 lr:1.0000e-04
2023-04-03 14:15:26,534 ADAM: Layer 1 -> dw_min:9.9995e-01  dw_max:1.0000e+00 lr:1.0000e-04
2023-04-03 14:15:26,534 ADAM: Layer 2 -> dw_min:9.9991e-01  dw_max:1.0001e+00 lr:1.0000e-04
2023-04-03 14:15:26,534 ADAM: Layer 3 -> dw_min:9.9996e-01  dw_max:1.0001e+00 lr:1.0000e-04
2023-04-03 14:15:26,618 			Learning rate: weights:   1.000e-04    
2023-04-03 14:15:26,618 			Last test performance: 97.91%
2023-04-03 14:15:26,618 ----------------
2023-04-03 14:15:36,710   59  =>  39   		Training 486 pattern with 99.17% 	Forward time: 	 9.81 sec
2023-04-03 14:15:36,711 			Loss:    1.678e-02    			Backward time: 	 0.27 sec 
2023-04-03 14:15:36,711 ADAM: Layer 0 -> dw_min:9.9997e-01  dw_max:1.0000e+00 lr:1.0000e-04
2023-04-03 14:15:36,711 ADAM: Layer 1 -> dw_min:9.9994e-01  dw_max:1.0001e+00 lr:1.0000e-04
2023-04-03 14:15:36,711 ADAM: Layer 2 -> dw_min:9.9990e-01  dw_max:1.0001e+00 lr:1.0000e-04
2023-04-03 14:15:36,711 ADAM: Layer 3 -> dw_min:9.9996e-01  dw_max:1.0001e+00 lr:1.0000e-04
2023-04-03 14:15:36,730 			Learning rate: weights:   1.000e-04    
2023-04-03 14:15:36,730 			Last test performance: 97.91%
2023-04-03 14:15:36,730 ----------------
2023-04-03 14:15:46,662   59  =>  40   		Training 486 pattern with 99.17% 	Forward time: 	 9.66 sec
2023-04-03 14:15:46,662 			Loss:    1.683e-02    			Backward time: 	 0.27 sec 
2023-04-03 14:15:46,663 ADAM: Layer 0 -> dw_min:9.9997e-01  dw_max:1.0000e+00 lr:1.0000e-04
2023-04-03 14:15:46,663 ADAM: Layer 1 -> dw_min:9.9995e-01  dw_max:1.0001e+00 lr:1.0000e-04
2023-04-03 14:15:46,663 ADAM: Layer 2 -> dw_min:9.9987e-01  dw_max:1.0001e+00 lr:1.0000e-04
2023-04-03 14:15:46,663 ADAM: Layer 3 -> dw_min:9.9996e-01  dw_max:1.0001e+00 lr:1.0000e-04
2023-04-03 14:15:46,721 			Learning rate: weights:   1.000e-04    
2023-04-03 14:15:46,721 			Last test performance: 97.91%
2023-04-03 14:15:46,721 ----------------
2023-04-03 14:15:56,690   59  =>  41   		Training 486 pattern with 100.00% 	Forward time: 	 9.69 sec
2023-04-03 14:15:56,690 			Loss:    1.051e-02    			Backward time: 	 0.27 sec 
2023-04-03 14:15:56,690 ADAM: Layer 0 -> dw_min:9.9997e-01  dw_max:1.0000e+00 lr:1.0000e-04
2023-04-03 14:15:56,690 ADAM: Layer 1 -> dw_min:9.9995e-01  dw_max:1.0001e+00 lr:1.0000e-04
2023-04-03 14:15:56,690 ADAM: Layer 2 -> dw_min:9.9988e-01  dw_max:1.0001e+00 lr:1.0000e-04
2023-04-03 14:15:56,690 ADAM: Layer 3 -> dw_min:9.9995e-01  dw_max:1.0001e+00 lr:1.0000e-04
2023-04-03 14:15:56,709 			Learning rate: weights:   1.000e-04    
2023-04-03 14:15:56,709 			Last test performance: 97.91%
2023-04-03 14:15:56,709 ----------------
2023-04-03 14:16:06,675   59  =>  42   		Training 486 pattern with 99.79% 	Forward time: 	 9.69 sec
2023-04-03 14:16:06,675 			Loss:    7.327e-03    			Backward time: 	 0.27 sec 
2023-04-03 14:16:06,675 ADAM: Layer 0 -> dw_min:9.9997e-01  dw_max:1.0000e+00 lr:1.0000e-04
2023-04-03 14:16:06,675 ADAM: Layer 1 -> dw_min:9.9993e-01  dw_max:1.0001e+00 lr:1.0000e-04
2023-04-03 14:16:06,675 ADAM: Layer 2 -> dw_min:9.9988e-01  dw_max:1.0001e+00 lr:1.0000e-04
2023-04-03 14:16:06,675 ADAM: Layer 3 -> dw_min:9.9995e-01  dw_max:1.0000e+00 lr:1.0000e-04
2023-04-03 14:16:06,774 			Learning rate: weights:   1.000e-04    
2023-04-03 14:16:06,774 			Last test performance: 97.91%
2023-04-03 14:16:06,774 ----------------
2023-04-03 14:16:16,955   59  =>  43   		Training 486 pattern with 99.79% 	Forward time: 	 9.90 sec
2023-04-03 14:16:16,955 			Loss:    1.193e-02    			Backward time: 	 0.28 sec 
2023-04-03 14:16:16,955 ADAM: Layer 0 -> dw_min:9.9997e-01  dw_max:1.0000e+00 lr:1.0000e-04
2023-04-03 14:16:16,955 ADAM: Layer 1 -> dw_min:9.9994e-01  dw_max:1.0001e+00 lr:1.0000e-04
2023-04-03 14:16:16,955 ADAM: Layer 2 -> dw_min:9.9989e-01  dw_max:1.0001e+00 lr:1.0000e-04
2023-04-03 14:16:16,955 ADAM: Layer 3 -> dw_min:9.9994e-01  dw_max:1.0001e+00 lr:1.0000e-04
2023-04-03 14:16:17,019 			Learning rate: weights:   1.000e-04    
2023-04-03 14:16:17,019 			Last test performance: 97.91%
2023-04-03 14:16:17,019 ----------------
2023-04-03 14:16:27,033   59  =>  44   		Training 486 pattern with 99.58% 	Forward time: 	 9.74 sec
2023-04-03 14:16:27,033 			Loss:    1.270e-02    			Backward time: 	 0.27 sec 
2023-04-03 14:16:27,033 ADAM: Layer 0 -> dw_min:9.9998e-01  dw_max:1.0000e+00 lr:1.0000e-04
2023-04-03 14:16:27,033 ADAM: Layer 1 -> dw_min:9.9995e-01  dw_max:1.0001e+00 lr:1.0000e-04
2023-04-03 14:16:27,033 ADAM: Layer 2 -> dw_min:9.9990e-01  dw_max:1.0001e+00 lr:1.0000e-04
2023-04-03 14:16:27,033 ADAM: Layer 3 -> dw_min:9.9995e-01  dw_max:1.0001e+00 lr:1.0000e-04
2023-04-03 14:16:27,076 			Learning rate: weights:   1.000e-04    
2023-04-03 14:16:27,076 			Last test performance: 97.91%
2023-04-03 14:16:27,076 ----------------
2023-04-03 14:16:36,993   59  =>  45   		Training 486 pattern with 100.00% 	Forward time: 	 9.64 sec
2023-04-03 14:16:36,993 			Loss:    8.350e-03    			Backward time: 	 0.27 sec 
2023-04-03 14:16:36,994 ADAM: Layer 0 -> dw_min:9.9998e-01  dw_max:1.0000e+00 lr:1.0000e-04
2023-04-03 14:16:36,994 ADAM: Layer 1 -> dw_min:9.9995e-01  dw_max:1.0001e+00 lr:1.0000e-04
2023-04-03 14:16:36,994 ADAM: Layer 2 -> dw_min:9.9991e-01  dw_max:1.0001e+00 lr:1.0000e-04
2023-04-03 14:16:36,994 ADAM: Layer 3 -> dw_min:9.9996e-01  dw_max:1.0001e+00 lr:1.0000e-04
2023-04-03 14:16:37,079 			Learning rate: weights:   1.000e-04    
2023-04-03 14:16:37,079 			Last test performance: 97.91%
2023-04-03 14:16:37,079 ----------------
2023-04-03 14:16:47,024   59  =>  46   		Training 486 pattern with 100.00% 	Forward time: 	 9.67 sec
2023-04-03 14:16:47,024 			Loss:    4.303e-03    			Backward time: 	 0.27 sec 
2023-04-03 14:16:47,024 ADAM: Layer 0 -> dw_min:9.9998e-01  dw_max:1.0000e+00 lr:1.0000e-04
2023-04-03 14:16:47,025 ADAM: Layer 1 -> dw_min:9.9995e-01  dw_max:1.0001e+00 lr:1.0000e-04
2023-04-03 14:16:47,025 ADAM: Layer 2 -> dw_min:9.9992e-01  dw_max:1.0001e+00 lr:1.0000e-04
2023-04-03 14:16:47,025 ADAM: Layer 3 -> dw_min:9.9996e-01  dw_max:1.0001e+00 lr:1.0000e-04
2023-04-03 14:16:47,092 			Learning rate: weights:   1.000e-04    
2023-04-03 14:16:47,092 			Last test performance: 97.91%
2023-04-03 14:16:47,092 ----------------
2023-04-03 14:16:57,032   59  =>  47   		Training 486 pattern with 99.79% 	Forward time: 	 9.66 sec
2023-04-03 14:16:57,032 			Loss:    5.413e-03    			Backward time: 	 0.27 sec 
2023-04-03 14:16:57,032 ADAM: Layer 0 -> dw_min:9.9998e-01  dw_max:1.0000e+00 lr:1.0000e-04
2023-04-03 14:16:57,033 ADAM: Layer 1 -> dw_min:9.9996e-01  dw_max:1.0001e+00 lr:1.0000e-04
2023-04-03 14:16:57,033 ADAM: Layer 2 -> dw_min:9.9993e-01  dw_max:1.0001e+00 lr:1.0000e-04
2023-04-03 14:16:57,033 ADAM: Layer 3 -> dw_min:9.9997e-01  dw_max:1.0000e+00 lr:1.0000e-04
2023-04-03 14:16:57,075 			Learning rate: weights:   1.000e-04    
2023-04-03 14:16:57,075 			Last test performance: 97.91%
2023-04-03 14:16:57,075 ----------------
2023-04-03 14:17:07,034   59  =>  48   		Training 486 pattern with 99.79% 	Forward time: 	 9.68 sec
2023-04-03 14:17:07,034 			Loss:    8.681e-03    			Backward time: 	 0.27 sec 
2023-04-03 14:17:07,034 ADAM: Layer 0 -> dw_min:9.9998e-01  dw_max:1.0000e+00 lr:1.0000e-04
2023-04-03 14:17:07,035 ADAM: Layer 1 -> dw_min:9.9996e-01  dw_max:1.0001e+00 lr:1.0000e-04
2023-04-03 14:17:07,035 ADAM: Layer 2 -> dw_min:9.9990e-01  dw_max:1.0001e+00 lr:1.0000e-04
2023-04-03 14:17:07,035 ADAM: Layer 3 -> dw_min:9.9996e-01  dw_max:1.0000e+00 lr:1.0000e-04
2023-04-03 14:17:07,094 			Learning rate: weights:   1.000e-04    
2023-04-03 14:17:07,094 			Last test performance: 97.91%
2023-04-03 14:17:07,094 ----------------
2023-04-03 14:17:17,041   59  =>  49   		Training 486 pattern with 99.58% 	Forward time: 	 9.67 sec
2023-04-03 14:17:17,041 			Loss:    1.410e-02    			Backward time: 	 0.27 sec 
2023-04-03 14:17:17,041 ADAM: Layer 0 -> dw_min:9.9998e-01  dw_max:1.0000e+00 lr:1.0000e-04
2023-04-03 14:17:17,041 ADAM: Layer 1 -> dw_min:9.9993e-01  dw_max:1.0001e+00 lr:1.0000e-04
2023-04-03 14:17:17,041 ADAM: Layer 2 -> dw_min:9.9986e-01  dw_max:1.0001e+00 lr:1.0000e-04
2023-04-03 14:17:17,041 ADAM: Layer 3 -> dw_min:9.9995e-01  dw_max:1.0001e+00 lr:1.0000e-04
2023-04-03 14:17:17,100 			Learning rate: weights:   1.000e-04    
2023-04-03 14:17:17,100 			Last test performance: 97.91%
2023-04-03 14:17:17,100 ----------------
2023-04-03 14:17:27,009   59  =>  50   		Training 486 pattern with 99.38% 	Forward time: 	 9.63 sec
2023-04-03 14:17:27,009 			Loss:    2.548e-02    			Backward time: 	 0.27 sec 
2023-04-03 14:17:27,009 ADAM: Layer 0 -> dw_min:9.9998e-01  dw_max:1.0000e+00 lr:1.0000e-04
2023-04-03 14:17:27,009 ADAM: Layer 1 -> dw_min:9.9994e-01  dw_max:1.0001e+00 lr:1.0000e-04
2023-04-03 14:17:27,009 ADAM: Layer 2 -> dw_min:9.9985e-01  dw_max:1.0002e+00 lr:1.0000e-04
2023-04-03 14:17:27,009 ADAM: Layer 3 -> dw_min:9.9995e-01  dw_max:1.0001e+00 lr:1.0000e-04
2023-04-03 14:17:27,079 			Learning rate: weights:   1.000e-04    
2023-04-03 14:17:27,079 			Last test performance: 97.91%
2023-04-03 14:17:27,079 ----------------
2023-04-03 14:17:36,991   59  =>  51   		Training 486 pattern with 100.00% 	Forward time: 	 9.64 sec
2023-04-03 14:17:36,992 			Loss:    5.886e-03    			Backward time: 	 0.27 sec 
2023-04-03 14:17:36,992 ADAM: Layer 0 -> dw_min:9.9998e-01  dw_max:1.0000e+00 lr:1.0000e-04
2023-04-03 14:17:36,992 ADAM: Layer 1 -> dw_min:9.9995e-01  dw_max:1.0001e+00 lr:1.0000e-04
2023-04-03 14:17:36,992 ADAM: Layer 2 -> dw_min:9.9987e-01  dw_max:1.0001e+00 lr:1.0000e-04
2023-04-03 14:17:36,992 ADAM: Layer 3 -> dw_min:9.9995e-01  dw_max:1.0001e+00 lr:1.0000e-04
2023-04-03 14:17:37,060 			Learning rate: weights:   1.000e-04    
2023-04-03 14:17:37,060 			Last test performance: 97.91%
2023-04-03 14:17:37,060 ----------------
2023-04-03 14:17:47,011   59  =>  52   		Training 486 pattern with 99.79% 	Forward time: 	 9.68 sec
2023-04-03 14:17:47,011 			Loss:    7.628e-03    			Backward time: 	 0.27 sec 
2023-04-03 14:17:47,011 ADAM: Layer 0 -> dw_min:9.9998e-01  dw_max:1.0000e+00 lr:1.0000e-04
2023-04-03 14:17:47,011 ADAM: Layer 1 -> dw_min:9.9995e-01  dw_max:1.0001e+00 lr:1.0000e-04
2023-04-03 14:17:47,012 ADAM: Layer 2 -> dw_min:9.9988e-01  dw_max:1.0001e+00 lr:1.0000e-04
2023-04-03 14:17:47,012 ADAM: Layer 3 -> dw_min:9.9996e-01  dw_max:1.0001e+00 lr:1.0000e-04
2023-04-03 14:17:47,094 			Learning rate: weights:   1.000e-04    
2023-04-03 14:17:47,094 			Last test performance: 97.91%
2023-04-03 14:17:47,094 ----------------
2023-04-03 14:17:57,023   59  =>  53   		Training 486 pattern with 99.58% 	Forward time: 	 9.65 sec
2023-04-03 14:17:57,023 			Loss:    8.702e-03    			Backward time: 	 0.27 sec 
2023-04-03 14:17:57,023 ADAM: Layer 0 -> dw_min:9.9998e-01  dw_max:1.0000e+00 lr:1.0000e-04
2023-04-03 14:17:57,023 ADAM: Layer 1 -> dw_min:9.9996e-01  dw_max:1.0001e+00 lr:1.0000e-04
2023-04-03 14:17:57,023 ADAM: Layer 2 -> dw_min:9.9989e-01  dw_max:1.0001e+00 lr:1.0000e-04
2023-04-03 14:17:57,024 ADAM: Layer 3 -> dw_min:9.9996e-01  dw_max:1.0001e+00 lr:1.0000e-04
2023-04-03 14:17:57,082 			Learning rate: weights:   1.000e-04    
2023-04-03 14:17:57,082 			Last test performance: 97.91%
2023-04-03 14:17:57,082 ----------------
2023-04-03 14:18:07,055   59  =>  54   		Training 486 pattern with 99.79% 	Forward time: 	 9.70 sec
2023-04-03 14:18:07,055 			Loss:    1.024e-02    			Backward time: 	 0.27 sec 
2023-04-03 14:18:07,056 ADAM: Layer 0 -> dw_min:9.9998e-01  dw_max:1.0000e+00 lr:1.0000e-04
2023-04-03 14:18:07,056 ADAM: Layer 1 -> dw_min:9.9995e-01  dw_max:1.0001e+00 lr:1.0000e-04
2023-04-03 14:18:07,056 ADAM: Layer 2 -> dw_min:9.9990e-01  dw_max:1.0001e+00 lr:1.0000e-04
2023-04-03 14:18:07,056 ADAM: Layer 3 -> dw_min:9.9996e-01  dw_max:1.0001e+00 lr:1.0000e-04
2023-04-03 14:18:07,124 			Learning rate: weights:   1.000e-04    
2023-04-03 14:18:07,124 			Last test performance: 97.91%
2023-04-03 14:18:07,124 ----------------
2023-04-03 14:18:17,045   59  =>  55   		Training 486 pattern with 99.79% 	Forward time: 	 9.65 sec
2023-04-03 14:18:17,045 			Loss:    1.145e-02    			Backward time: 	 0.27 sec 
2023-04-03 14:18:17,045 ADAM: Layer 0 -> dw_min:9.9998e-01  dw_max:1.0000e+00 lr:1.0000e-04
2023-04-03 14:18:17,045 ADAM: Layer 1 -> dw_min:9.9995e-01  dw_max:1.0001e+00 lr:1.0000e-04
2023-04-03 14:18:17,045 ADAM: Layer 2 -> dw_min:9.9991e-01  dw_max:1.0001e+00 lr:1.0000e-04
2023-04-03 14:18:17,046 ADAM: Layer 3 -> dw_min:9.9995e-01  dw_max:1.0001e+00 lr:1.0000e-04
2023-04-03 14:18:17,137 			Learning rate: weights:   1.000e-04    
2023-04-03 14:18:17,137 			Last test performance: 97.91%
2023-04-03 14:18:17,137 ----------------
2023-04-03 14:18:27,041   59  =>  56   		Training 486 pattern with 100.00% 	Forward time: 	 9.63 sec
2023-04-03 14:18:27,041 			Loss:    4.815e-03    			Backward time: 	 0.27 sec 
2023-04-03 14:18:27,041 ADAM: Layer 0 -> dw_min:9.9998e-01  dw_max:1.0000e+00 lr:1.0000e-04
2023-04-03 14:18:27,041 ADAM: Layer 1 -> dw_min:9.9996e-01  dw_max:1.0000e+00 lr:1.0000e-04
2023-04-03 14:18:27,041 ADAM: Layer 2 -> dw_min:9.9992e-01  dw_max:1.0001e+00 lr:1.0000e-04
2023-04-03 14:18:27,041 ADAM: Layer 3 -> dw_min:9.9995e-01  dw_max:1.0001e+00 lr:1.0000e-04
2023-04-03 14:18:27,101 			Learning rate: weights:   1.000e-04    
2023-04-03 14:18:27,101 			Last test performance: 97.91%
2023-04-03 14:18:27,101 ----------------
2023-04-03 14:18:37,211   59  =>  57   		Training 486 pattern with 100.00% 	Forward time: 	 9.83 sec
2023-04-03 14:18:37,211 			Loss:    9.768e-03    			Backward time: 	 0.27 sec 
2023-04-03 14:18:37,211 ADAM: Layer 0 -> dw_min:9.9997e-01  dw_max:1.0000e+00 lr:1.0000e-04
2023-04-03 14:18:37,211 ADAM: Layer 1 -> dw_min:9.9995e-01  dw_max:1.0001e+00 lr:1.0000e-04
2023-04-03 14:18:37,211 ADAM: Layer 2 -> dw_min:9.9990e-01  dw_max:1.0001e+00 lr:1.0000e-04
2023-04-03 14:18:37,211 ADAM: Layer 3 -> dw_min:9.9994e-01  dw_max:1.0000e+00 lr:1.0000e-04
2023-04-03 14:18:37,278 			Learning rate: weights:   1.000e-04    
2023-04-03 14:18:37,278 			Last test performance: 97.91%
2023-04-03 14:18:37,278 ----------------
2023-04-03 14:18:47,334   59  =>  58   		Training 486 pattern with 99.79% 	Forward time: 	 9.78 sec
2023-04-03 14:18:47,334 			Loss:    9.162e-03    			Backward time: 	 0.27 sec 
2023-04-03 14:18:47,334 ADAM: Layer 0 -> dw_min:9.9998e-01  dw_max:1.0000e+00 lr:1.0000e-04
2023-04-03 14:18:47,334 ADAM: Layer 1 -> dw_min:9.9995e-01  dw_max:1.0001e+00 lr:1.0000e-04
2023-04-03 14:18:47,334 ADAM: Layer 2 -> dw_min:9.9989e-01  dw_max:1.0001e+00 lr:1.0000e-04
2023-04-03 14:18:47,334 ADAM: Layer 3 -> dw_min:9.9995e-01  dw_max:1.0000e+00 lr:1.0000e-04
2023-04-03 14:18:47,421 			Learning rate: weights:   1.000e-04    
2023-04-03 14:18:47,421 			Last test performance: 97.91%
2023-04-03 14:18:47,421 ----------------
2023-04-03 14:18:57,575   59  =>  59   		Training 486 pattern with 100.00% 	Forward time: 	 9.87 sec
2023-04-03 14:18:57,575 			Loss:    7.400e-03    			Backward time: 	 0.28 sec 
2023-04-03 14:18:57,575 ADAM: Layer 0 -> dw_min:9.9997e-01  dw_max:1.0000e+00 lr:1.0000e-04
2023-04-03 14:18:57,575 ADAM: Layer 1 -> dw_min:9.9995e-01  dw_max:1.0001e+00 lr:1.0000e-04
2023-04-03 14:18:57,575 ADAM: Layer 2 -> dw_min:9.9990e-01  dw_max:1.0001e+00 lr:1.0000e-04
2023-04-03 14:18:57,575 ADAM: Layer 3 -> dw_min:9.9995e-01  dw_max:1.0000e+00 lr:1.0000e-04
2023-04-03 14:18:57,660 			Learning rate: weights:   1.000e-04    
2023-04-03 14:18:57,660 			Last test performance: 97.91%
2023-04-03 14:18:57,660 ----------------
2023-04-03 14:19:07,591   59  =>  60   		Training 486 pattern with 99.79% 	Forward time: 	 9.66 sec
2023-04-03 14:19:07,591 			Loss:    1.705e-02    			Backward time: 	 0.27 sec 
2023-04-03 14:19:07,591 ADAM: Layer 0 -> dw_min:9.9998e-01  dw_max:1.0000e+00 lr:1.0000e-04
2023-04-03 14:19:07,591 ADAM: Layer 1 -> dw_min:9.9995e-01  dw_max:1.0001e+00 lr:1.0000e-04
2023-04-03 14:19:07,591 ADAM: Layer 2 -> dw_min:9.9991e-01  dw_max:1.0001e+00 lr:1.0000e-04
2023-04-03 14:19:07,591 ADAM: Layer 3 -> dw_min:9.9996e-01  dw_max:1.0001e+00 lr:1.0000e-04
2023-04-03 14:19:07,671 			Learning rate: weights:   1.000e-04    
2023-04-03 14:19:07,671 			Last test performance: 97.91%
2023-04-03 14:19:07,671 ----------------
2023-04-03 14:19:17,583   59  =>  61   		Training 486 pattern with 99.58% 	Forward time: 	 9.64 sec
2023-04-03 14:19:17,583 			Loss:    1.189e-02    			Backward time: 	 0.27 sec 
2023-04-03 14:19:17,583 ADAM: Layer 0 -> dw_min:9.9998e-01  dw_max:1.0000e+00 lr:1.0000e-04
2023-04-03 14:19:17,584 ADAM: Layer 1 -> dw_min:9.9991e-01  dw_max:1.0001e+00 lr:1.0000e-04
2023-04-03 14:19:17,584 ADAM: Layer 2 -> dw_min:9.9991e-01  dw_max:1.0001e+00 lr:1.0000e-04
2023-04-03 14:19:17,584 ADAM: Layer 3 -> dw_min:9.9995e-01  dw_max:1.0001e+00 lr:1.0000e-04
2023-04-03 14:19:17,609 			Learning rate: weights:   1.000e-04    
2023-04-03 14:19:17,609 			Last test performance: 97.91%
2023-04-03 14:19:17,609 ----------------
2023-04-03 14:19:27,644   59  =>  62   		Training 486 pattern with 100.00% 	Forward time: 	 9.75 sec
2023-04-03 14:19:27,644 			Loss:    7.771e-03    			Backward time: 	 0.27 sec 
2023-04-03 14:19:27,644 ADAM: Layer 0 -> dw_min:9.9997e-01  dw_max:1.0000e+00 lr:1.0000e-04
2023-04-03 14:19:27,644 ADAM: Layer 1 -> dw_min:9.9991e-01  dw_max:1.0001e+00 lr:1.0000e-04
2023-04-03 14:19:27,644 ADAM: Layer 2 -> dw_min:9.9992e-01  dw_max:1.0001e+00 lr:1.0000e-04
2023-04-03 14:19:27,645 ADAM: Layer 3 -> dw_min:9.9996e-01  dw_max:1.0001e+00 lr:1.0000e-04
2023-04-03 14:19:27,705 			Learning rate: weights:   1.000e-04    
2023-04-03 14:19:27,705 			Last test performance: 97.91%
2023-04-03 14:19:27,705 ----------------
2023-04-03 14:19:37,886   59  =>  63   		Training 486 pattern with 99.79% 	Forward time: 	 9.90 sec
2023-04-03 14:19:37,886 			Loss:    8.223e-03    			Backward time: 	 0.28 sec 
2023-04-03 14:19:37,887 ADAM: Layer 0 -> dw_min:9.9998e-01  dw_max:1.0000e+00 lr:1.0000e-04
2023-04-03 14:19:37,887 ADAM: Layer 1 -> dw_min:9.9992e-01  dw_max:1.0001e+00 lr:1.0000e-04
2023-04-03 14:19:37,887 ADAM: Layer 2 -> dw_min:9.9989e-01  dw_max:1.0001e+00 lr:1.0000e-04
2023-04-03 14:19:37,887 ADAM: Layer 3 -> dw_min:9.9996e-01  dw_max:1.0001e+00 lr:1.0000e-04
2023-04-03 14:19:37,948 			Learning rate: weights:   1.000e-04    
2023-04-03 14:19:37,948 			Last test performance: 97.91%
2023-04-03 14:19:37,948 ----------------
2023-04-03 14:19:48,135   59  =>  64   		Training 486 pattern with 99.79% 	Forward time: 	 9.90 sec
2023-04-03 14:19:48,136 			Loss:    1.052e-02    			Backward time: 	 0.28 sec 
2023-04-03 14:19:48,136 ADAM: Layer 0 -> dw_min:9.9997e-01  dw_max:1.0000e+00 lr:1.0000e-04
2023-04-03 14:19:48,136 ADAM: Layer 1 -> dw_min:9.9993e-01  dw_max:1.0001e+00 lr:1.0000e-04
2023-04-03 14:19:48,136 ADAM: Layer 2 -> dw_min:9.9990e-01  dw_max:1.0001e+00 lr:1.0000e-04
2023-04-03 14:19:48,136 ADAM: Layer 3 -> dw_min:9.9993e-01  dw_max:1.0001e+00 lr:1.0000e-04
2023-04-03 14:19:48,256 			Learning rate: weights:   1.000e-04    
2023-04-03 14:19:48,256 			Last test performance: 97.91%
2023-04-03 14:19:48,256 ----------------
2023-04-03 14:19:58,239   59  =>  65   		Training 486 pattern with 99.79% 	Forward time: 	 9.71 sec
2023-04-03 14:19:58,239 			Loss:    8.918e-03    			Backward time: 	 0.27 sec 
2023-04-03 14:19:58,239 ADAM: Layer 0 -> dw_min:9.9997e-01  dw_max:1.0000e+00 lr:1.0000e-04
2023-04-03 14:19:58,239 ADAM: Layer 1 -> dw_min:9.9992e-01  dw_max:1.0001e+00 lr:1.0000e-04
2023-04-03 14:19:58,239 ADAM: Layer 2 -> dw_min:9.9984e-01  dw_max:1.0001e+00 lr:1.0000e-04
2023-04-03 14:19:58,239 ADAM: Layer 3 -> dw_min:9.9993e-01  dw_max:1.0001e+00 lr:1.0000e-04
2023-04-03 14:19:58,300 			Learning rate: weights:   1.000e-04    
2023-04-03 14:19:58,300 			Last test performance: 97.91%
2023-04-03 14:19:58,300 ----------------
2023-04-03 14:20:08,235   59  =>  66   		Training 486 pattern with 99.38% 	Forward time: 	 9.66 sec
2023-04-03 14:20:08,235 			Loss:    2.514e-02    			Backward time: 	 0.27 sec 
2023-04-03 14:20:08,236 ADAM: Layer 0 -> dw_min:9.9997e-01  dw_max:1.0000e+00 lr:1.0000e-04
2023-04-03 14:20:08,236 ADAM: Layer 1 -> dw_min:9.9992e-01  dw_max:1.0001e+00 lr:1.0000e-04
2023-04-03 14:20:08,236 ADAM: Layer 2 -> dw_min:9.9986e-01  dw_max:1.0001e+00 lr:1.0000e-04
2023-04-03 14:20:08,236 ADAM: Layer 3 -> dw_min:9.9994e-01  dw_max:1.0001e+00 lr:1.0000e-04
2023-04-03 14:20:08,297 			Learning rate: weights:   1.000e-04    
2023-04-03 14:20:08,297 			Last test performance: 97.91%
2023-04-03 14:20:08,297 ----------------
2023-04-03 14:20:18,237   59  =>  67   		Training 486 pattern with 99.79% 	Forward time: 	 9.67 sec
2023-04-03 14:20:18,237 			Loss:    8.975e-03    			Backward time: 	 0.27 sec 
2023-04-03 14:20:18,237 ADAM: Layer 0 -> dw_min:9.9996e-01  dw_max:1.0000e+00 lr:1.0000e-04
2023-04-03 14:20:18,238 ADAM: Layer 1 -> dw_min:9.9993e-01  dw_max:1.0001e+00 lr:1.0000e-04
2023-04-03 14:20:18,238 ADAM: Layer 2 -> dw_min:9.9987e-01  dw_max:1.0001e+00 lr:1.0000e-04
2023-04-03 14:20:18,238 ADAM: Layer 3 -> dw_min:9.9994e-01  dw_max:1.0001e+00 lr:1.0000e-04
2023-04-03 14:20:18,297 			Learning rate: weights:   1.000e-04    
2023-04-03 14:20:18,298 			Last test performance: 97.91%
2023-04-03 14:20:18,298 ----------------
2023-04-03 14:20:28,215   59  =>  68   		Training 486 pattern with 100.00% 	Forward time: 	 9.64 sec
2023-04-03 14:20:28,215 			Loss:    7.976e-03    			Backward time: 	 0.27 sec 
2023-04-03 14:20:28,216 ADAM: Layer 0 -> dw_min:9.9997e-01  dw_max:1.0000e+00 lr:1.0000e-04
2023-04-03 14:20:28,216 ADAM: Layer 1 -> dw_min:9.9993e-01  dw_max:1.0001e+00 lr:1.0000e-04
2023-04-03 14:20:28,216 ADAM: Layer 2 -> dw_min:9.9988e-01  dw_max:1.0001e+00 lr:1.0000e-04
2023-04-03 14:20:28,216 ADAM: Layer 3 -> dw_min:9.9995e-01  dw_max:1.0001e+00 lr:1.0000e-04
2023-04-03 14:20:28,234 			Learning rate: weights:   1.000e-04    
2023-04-03 14:20:28,234 			Last test performance: 97.91%
2023-04-03 14:20:28,234 ----------------
2023-04-03 14:20:38,157   59  =>  69   		Training 486 pattern with 99.58% 	Forward time: 	 9.65 sec
2023-04-03 14:20:38,157 			Loss:    1.104e-02    			Backward time: 	 0.27 sec 
2023-04-03 14:20:38,157 ADAM: Layer 0 -> dw_min:9.9997e-01  dw_max:1.0000e+00 lr:1.0000e-04
2023-04-03 14:20:38,158 ADAM: Layer 1 -> dw_min:9.9994e-01  dw_max:1.0001e+00 lr:1.0000e-04
2023-04-03 14:20:38,158 ADAM: Layer 2 -> dw_min:9.9984e-01  dw_max:1.0001e+00 lr:1.0000e-04
2023-04-03 14:20:38,158 ADAM: Layer 3 -> dw_min:9.9995e-01  dw_max:1.0001e+00 lr:1.0000e-04
2023-04-03 14:20:38,236 			Learning rate: weights:   1.000e-04    
2023-04-03 14:20:38,236 			Last test performance: 97.91%
2023-04-03 14:20:38,236 ----------------
2023-04-03 14:20:48,169   59  =>  70   		Training 486 pattern with 99.38% 	Forward time: 	 9.66 sec
2023-04-03 14:20:48,169 			Loss:    2.243e-02    			Backward time: 	 0.27 sec 
2023-04-03 14:20:48,169 ADAM: Layer 0 -> dw_min:9.9998e-01  dw_max:1.0000e+00 lr:1.0000e-04
2023-04-03 14:20:48,169 ADAM: Layer 1 -> dw_min:9.9994e-01  dw_max:1.0001e+00 lr:1.0000e-04
2023-04-03 14:20:48,169 ADAM: Layer 2 -> dw_min:9.9986e-01  dw_max:1.0001e+00 lr:1.0000e-04
2023-04-03 14:20:48,169 ADAM: Layer 3 -> dw_min:9.9996e-01  dw_max:1.0001e+00 lr:1.0000e-04
2023-04-03 14:20:48,246 			Learning rate: weights:   1.000e-04    
2023-04-03 14:20:48,246 			Last test performance: 97.91%
2023-04-03 14:20:48,246 ----------------
2023-04-03 14:20:58,193   59  =>  71   		Training 486 pattern with 99.58% 	Forward time: 	 9.67 sec
2023-04-03 14:20:58,193 			Loss:    9.414e-03    			Backward time: 	 0.27 sec 
2023-04-03 14:20:58,193 ADAM: Layer 0 -> dw_min:9.9998e-01  dw_max:1.0000e+00 lr:1.0000e-04
2023-04-03 14:20:58,193 ADAM: Layer 1 -> dw_min:9.9994e-01  dw_max:1.0001e+00 lr:1.0000e-04
2023-04-03 14:20:58,193 ADAM: Layer 2 -> dw_min:9.9987e-01  dw_max:1.0001e+00 lr:1.0000e-04
2023-04-03 14:20:58,193 ADAM: Layer 3 -> dw_min:9.9996e-01  dw_max:1.0001e+00 lr:1.0000e-04
2023-04-03 14:20:58,231 			Learning rate: weights:   1.000e-04    
2023-04-03 14:20:58,231 			Last test performance: 97.91%
2023-04-03 14:20:58,231 ----------------
2023-04-03 14:21:08,169   59  =>  72   		Training 486 pattern with 99.79% 	Forward time: 	 9.66 sec
2023-04-03 14:21:08,170 			Loss:    9.040e-03    			Backward time: 	 0.27 sec 
2023-04-03 14:21:08,170 ADAM: Layer 0 -> dw_min:9.9998e-01  dw_max:1.0000e+00 lr:1.0000e-04
2023-04-03 14:21:08,170 ADAM: Layer 1 -> dw_min:9.9994e-01  dw_max:1.0001e+00 lr:1.0000e-04
2023-04-03 14:21:08,170 ADAM: Layer 2 -> dw_min:9.9986e-01  dw_max:1.0001e+00 lr:1.0000e-04
2023-04-03 14:21:08,170 ADAM: Layer 3 -> dw_min:9.9996e-01  dw_max:1.0001e+00 lr:1.0000e-04
2023-04-03 14:21:08,188 			Learning rate: weights:   1.000e-04    
2023-04-03 14:21:08,188 			Last test performance: 97.91%
2023-04-03 14:21:08,188 ----------------
2023-04-03 14:21:18,128   59  =>  73   		Training 486 pattern with 99.79% 	Forward time: 	 9.66 sec
2023-04-03 14:21:18,128 			Loss:    1.042e-02    			Backward time: 	 0.27 sec 
2023-04-03 14:21:18,128 ADAM: Layer 0 -> dw_min:9.9998e-01  dw_max:1.0000e+00 lr:1.0000e-04
2023-04-03 14:21:18,128 ADAM: Layer 1 -> dw_min:9.9993e-01  dw_max:1.0001e+00 lr:1.0000e-04
2023-04-03 14:21:18,128 ADAM: Layer 2 -> dw_min:9.9988e-01  dw_max:1.0001e+00 lr:1.0000e-04
2023-04-03 14:21:18,128 ADAM: Layer 3 -> dw_min:9.9997e-01  dw_max:1.0001e+00 lr:1.0000e-04
2023-04-03 14:21:18,186 			Learning rate: weights:   1.000e-04    
2023-04-03 14:21:18,186 			Last test performance: 97.91%
2023-04-03 14:21:18,186 ----------------
2023-04-03 14:21:28,127   59  =>  74   		Training 486 pattern with 99.79% 	Forward time: 	 9.67 sec
2023-04-03 14:21:28,128 			Loss:    1.081e-02    			Backward time: 	 0.27 sec 
2023-04-03 14:21:28,128 ADAM: Layer 0 -> dw_min:9.9997e-01  dw_max:1.0000e+00 lr:1.0000e-04
2023-04-03 14:21:28,128 ADAM: Layer 1 -> dw_min:9.9993e-01  dw_max:1.0001e+00 lr:1.0000e-04
2023-04-03 14:21:28,128 ADAM: Layer 2 -> dw_min:9.9989e-01  dw_max:1.0001e+00 lr:1.0000e-04
2023-04-03 14:21:28,128 ADAM: Layer 3 -> dw_min:9.9997e-01  dw_max:1.0001e+00 lr:1.0000e-04
2023-04-03 14:21:28,189 			Learning rate: weights:   1.000e-04    
2023-04-03 14:21:28,189 			Last test performance: 97.91%
2023-04-03 14:21:28,189 ----------------
2023-04-03 14:21:38,116   59  =>  75   		Training 486 pattern with 99.79% 	Forward time: 	 9.65 sec
2023-04-03 14:21:38,116 			Loss:    8.355e-03    			Backward time: 	 0.27 sec 
2023-04-03 14:21:38,117 ADAM: Layer 0 -> dw_min:9.9998e-01  dw_max:1.0000e+00 lr:1.0000e-04
2023-04-03 14:21:38,117 ADAM: Layer 1 -> dw_min:9.9994e-01  dw_max:1.0001e+00 lr:1.0000e-04
2023-04-03 14:21:38,117 ADAM: Layer 2 -> dw_min:9.9990e-01  dw_max:1.0001e+00 lr:1.0000e-04
2023-04-03 14:21:38,117 ADAM: Layer 3 -> dw_min:9.9997e-01  dw_max:1.0000e+00 lr:1.0000e-04
2023-04-03 14:21:38,159 			Learning rate: weights:   1.000e-04    
2023-04-03 14:21:38,159 			Last test performance: 97.91%
2023-04-03 14:21:38,159 ----------------
2023-04-03 14:21:48,084   59  =>  76   		Training 486 pattern with 100.00% 	Forward time: 	 9.65 sec
2023-04-03 14:21:48,084 			Loss:    6.618e-03    			Backward time: 	 0.27 sec 
2023-04-03 14:21:48,084 ADAM: Layer 0 -> dw_min:9.9998e-01  dw_max:1.0000e+00 lr:1.0000e-04
2023-04-03 14:21:48,084 ADAM: Layer 1 -> dw_min:9.9994e-01  dw_max:1.0001e+00 lr:1.0000e-04
2023-04-03 14:21:48,084 ADAM: Layer 2 -> dw_min:9.9986e-01  dw_max:1.0002e+00 lr:1.0000e-04
2023-04-03 14:21:48,084 ADAM: Layer 3 -> dw_min:9.9992e-01  dw_max:1.0001e+00 lr:1.0000e-04
2023-04-03 14:21:48,127 			Learning rate: weights:   1.000e-04    
2023-04-03 14:21:48,127 			Last test performance: 97.91%
2023-04-03 14:21:48,127 ----------------
2023-04-03 14:21:58,060   59  =>  77   		Training 486 pattern with 100.00% 	Forward time: 	 9.66 sec
2023-04-03 14:21:58,060 			Loss:    5.769e-03    			Backward time: 	 0.27 sec 
2023-04-03 14:21:58,061 ADAM: Layer 0 -> dw_min:9.9998e-01  dw_max:1.0000e+00 lr:1.0000e-04
2023-04-03 14:21:58,061 ADAM: Layer 1 -> dw_min:9.9993e-01  dw_max:1.0001e+00 lr:1.0000e-04
2023-04-03 14:21:58,061 ADAM: Layer 2 -> dw_min:9.9988e-01  dw_max:1.0001e+00 lr:1.0000e-04
2023-04-03 14:21:58,061 ADAM: Layer 3 -> dw_min:9.9992e-01  dw_max:1.0001e+00 lr:1.0000e-04
2023-04-03 14:21:58,079 			Learning rate: weights:   1.000e-04    
2023-04-03 14:21:58,079 			Last test performance: 97.91%
2023-04-03 14:21:58,079 ----------------
2023-04-03 14:22:08,331   59  =>  78   		Training 486 pattern with 99.38% 	Forward time: 	 9.97 sec
2023-04-03 14:22:08,332 			Loss:    1.427e-02    			Backward time: 	 0.28 sec 
2023-04-03 14:22:08,332 ADAM: Layer 0 -> dw_min:9.9997e-01  dw_max:1.0000e+00 lr:1.0000e-04
2023-04-03 14:22:08,332 ADAM: Layer 1 -> dw_min:9.9992e-01  dw_max:1.0001e+00 lr:1.0000e-04
2023-04-03 14:22:08,332 ADAM: Layer 2 -> dw_min:9.9989e-01  dw_max:1.0001e+00 lr:1.0000e-04
2023-04-03 14:22:08,332 ADAM: Layer 3 -> dw_min:9.9993e-01  dw_max:1.0001e+00 lr:1.0000e-04
2023-04-03 14:22:08,412 			Learning rate: weights:   1.000e-04    
2023-04-03 14:22:08,412 			Last test performance: 97.91%
2023-04-03 14:22:08,412 ----------------
2023-04-03 14:22:18,320   59  =>  79   		Training 486 pattern with 99.79% 	Forward time: 	 9.63 sec
2023-04-03 14:22:18,320 			Loss:    1.149e-02    			Backward time: 	 0.27 sec 
2023-04-03 14:22:18,320 ADAM: Layer 0 -> dw_min:9.9997e-01  dw_max:1.0000e+00 lr:1.0000e-04
2023-04-03 14:22:18,321 ADAM: Layer 1 -> dw_min:9.9993e-01  dw_max:1.0001e+00 lr:1.0000e-04
2023-04-03 14:22:18,321 ADAM: Layer 2 -> dw_min:9.9990e-01  dw_max:1.0001e+00 lr:1.0000e-04
2023-04-03 14:22:18,321 ADAM: Layer 3 -> dw_min:9.9994e-01  dw_max:1.0001e+00 lr:1.0000e-04
2023-04-03 14:22:18,381 			Learning rate: weights:   1.000e-04    
2023-04-03 14:22:18,381 			Last test performance: 97.91%
2023-04-03 14:22:18,381 ----------------
2023-04-03 14:22:28,683   59  =>  80   		Training 486 pattern with 99.38% 	Forward time: 	10.01 sec
2023-04-03 14:22:28,683 			Loss:    1.399e-02    			Backward time: 	 0.28 sec 
2023-04-03 14:22:28,684 ADAM: Layer 0 -> dw_min:9.9997e-01  dw_max:1.0000e+00 lr:1.0000e-04
2023-04-03 14:22:28,684 ADAM: Layer 1 -> dw_min:9.9993e-01  dw_max:1.0001e+00 lr:1.0000e-04
2023-04-03 14:22:28,684 ADAM: Layer 2 -> dw_min:9.9990e-01  dw_max:1.0001e+00 lr:1.0000e-04
2023-04-03 14:22:28,684 ADAM: Layer 3 -> dw_min:9.9994e-01  dw_max:1.0001e+00 lr:1.0000e-04
2023-04-03 14:22:28,744 			Learning rate: weights:   1.000e-04    
2023-04-03 14:22:28,744 			Last test performance: 97.91%
2023-04-03 14:22:28,744 ----------------
2023-04-03 14:22:38,730   59  =>  81   		Training 486 pattern with 99.79% 	Forward time: 	 9.71 sec
2023-04-03 14:22:38,730 			Loss:    9.445e-03    			Backward time: 	 0.27 sec 
2023-04-03 14:22:38,730 ADAM: Layer 0 -> dw_min:9.9997e-01  dw_max:1.0000e+00 lr:1.0000e-04
2023-04-03 14:22:38,730 ADAM: Layer 1 -> dw_min:9.9994e-01  dw_max:1.0001e+00 lr:1.0000e-04
2023-04-03 14:22:38,730 ADAM: Layer 2 -> dw_min:9.9991e-01  dw_max:1.0001e+00 lr:1.0000e-04
2023-04-03 14:22:38,730 ADAM: Layer 3 -> dw_min:9.9995e-01  dw_max:1.0001e+00 lr:1.0000e-04
2023-04-03 14:22:38,798 			Learning rate: weights:   1.000e-04    
2023-04-03 14:22:38,798 			Last test performance: 97.91%
2023-04-03 14:22:38,798 ----------------
2023-04-03 14:22:48,697   59  =>  82   		Training 486 pattern with 99.58% 	Forward time: 	 9.63 sec
2023-04-03 14:22:48,697 			Loss:    9.603e-03    			Backward time: 	 0.27 sec 
2023-04-03 14:22:48,697 ADAM: Layer 0 -> dw_min:9.9997e-01  dw_max:1.0000e+00 lr:1.0000e-04
2023-04-03 14:22:48,697 ADAM: Layer 1 -> dw_min:9.9994e-01  dw_max:1.0001e+00 lr:1.0000e-04
2023-04-03 14:22:48,697 ADAM: Layer 2 -> dw_min:9.9991e-01  dw_max:1.0001e+00 lr:1.0000e-04
2023-04-03 14:22:48,698 ADAM: Layer 3 -> dw_min:9.9993e-01  dw_max:1.0001e+00 lr:1.0000e-04
2023-04-03 14:22:48,851 			Learning rate: weights:   1.000e-04    
2023-04-03 14:22:48,851 			Last test performance: 97.91%
2023-04-03 14:22:48,851 ----------------
2023-04-03 14:22:58,869   59  =>  83   		Training 486 pattern with 99.79% 	Forward time: 	 9.74 sec
2023-04-03 14:22:58,869 			Loss:    6.592e-03    			Backward time: 	 0.27 sec 
2023-04-03 14:22:58,869 ADAM: Layer 0 -> dw_min:9.9997e-01  dw_max:1.0000e+00 lr:1.0000e-04
2023-04-03 14:22:58,870 ADAM: Layer 1 -> dw_min:9.9995e-01  dw_max:1.0001e+00 lr:1.0000e-04
2023-04-03 14:22:58,870 ADAM: Layer 2 -> dw_min:9.9991e-01  dw_max:1.0001e+00 lr:1.0000e-04
2023-04-03 14:22:58,870 ADAM: Layer 3 -> dw_min:9.9994e-01  dw_max:1.0001e+00 lr:1.0000e-04
2023-04-03 14:22:58,913 			Learning rate: weights:   1.000e-04    
2023-04-03 14:22:58,913 			Last test performance: 97.91%
2023-04-03 14:22:58,913 ----------------
2023-04-03 14:23:08,918   59  =>  84   		Training 486 pattern with 100.00% 	Forward time: 	 9.73 sec
2023-04-03 14:23:08,918 			Loss:    5.659e-03    			Backward time: 	 0.27 sec 
2023-04-03 14:23:08,918 ADAM: Layer 0 -> dw_min:9.9997e-01  dw_max:1.0000e+00 lr:1.0000e-04
2023-04-03 14:23:08,919 ADAM: Layer 1 -> dw_min:9.9995e-01  dw_max:1.0001e+00 lr:1.0000e-04
2023-04-03 14:23:08,919 ADAM: Layer 2 -> dw_min:9.9992e-01  dw_max:1.0001e+00 lr:1.0000e-04
2023-04-03 14:23:08,919 ADAM: Layer 3 -> dw_min:9.9994e-01  dw_max:1.0000e+00 lr:1.0000e-04
2023-04-03 14:23:08,968 			Learning rate: weights:   1.000e-04    
2023-04-03 14:23:08,968 			Last test performance: 97.91%
2023-04-03 14:23:08,968 ----------------
2023-04-03 14:23:18,978   59  =>  85   		Training 486 pattern with 100.00% 	Forward time: 	 9.73 sec
2023-04-03 14:23:18,978 			Loss:    6.149e-03    			Backward time: 	 0.27 sec 
2023-04-03 14:23:18,978 ADAM: Layer 0 -> dw_min:9.9997e-01  dw_max:1.0000e+00 lr:1.0000e-04
2023-04-03 14:23:18,978 ADAM: Layer 1 -> dw_min:9.9993e-01  dw_max:1.0001e+00 lr:1.0000e-04
2023-04-03 14:23:18,979 ADAM: Layer 2 -> dw_min:9.9987e-01  dw_max:1.0001e+00 lr:1.0000e-04
2023-04-03 14:23:18,979 ADAM: Layer 3 -> dw_min:9.9995e-01  dw_max:1.0001e+00 lr:1.0000e-04
2023-04-03 14:23:18,998 			Learning rate: weights:   1.000e-04    
2023-04-03 14:23:18,998 			Last test performance: 97.91%
2023-04-03 14:23:18,998 ----------------
2023-04-03 14:23:28,935   59  =>  86   		Training 486 pattern with 100.00% 	Forward time: 	 9.66 sec
2023-04-03 14:23:28,935 			Loss:    5.179e-03    			Backward time: 	 0.27 sec 
2023-04-03 14:23:28,935 ADAM: Layer 0 -> dw_min:9.9997e-01  dw_max:1.0000e+00 lr:1.0000e-04
2023-04-03 14:23:28,935 ADAM: Layer 1 -> dw_min:9.9993e-01  dw_max:1.0001e+00 lr:1.0000e-04
2023-04-03 14:23:28,935 ADAM: Layer 2 -> dw_min:9.9988e-01  dw_max:1.0001e+00 lr:1.0000e-04
2023-04-03 14:23:28,936 ADAM: Layer 3 -> dw_min:9.9995e-01  dw_max:1.0001e+00 lr:1.0000e-04
2023-04-03 14:23:28,978 			Learning rate: weights:   1.000e-04    
2023-04-03 14:23:28,978 			Last test performance: 97.91%
2023-04-03 14:23:28,978 ----------------
2023-04-03 14:23:38,914   59  =>  87   		Training 486 pattern with 99.79% 	Forward time: 	 9.66 sec
2023-04-03 14:23:38,914 			Loss:    9.301e-03    			Backward time: 	 0.27 sec 
2023-04-03 14:23:38,914 ADAM: Layer 0 -> dw_min:9.9997e-01  dw_max:1.0000e+00 lr:1.0000e-04
2023-04-03 14:23:38,914 ADAM: Layer 1 -> dw_min:9.9994e-01  dw_max:1.0000e+00 lr:1.0000e-04
2023-04-03 14:23:38,914 ADAM: Layer 2 -> dw_min:9.9989e-01  dw_max:1.0001e+00 lr:1.0000e-04
2023-04-03 14:23:38,914 ADAM: Layer 3 -> dw_min:9.9996e-01  dw_max:1.0000e+00 lr:1.0000e-04
2023-04-03 14:23:38,932 			Learning rate: weights:   1.000e-04    
2023-04-03 14:23:38,932 			Last test performance: 97.91%
2023-04-03 14:23:38,932 ----------------
2023-04-03 14:23:48,866   59  =>  88   		Training 486 pattern with 99.79% 	Forward time: 	 9.66 sec
2023-04-03 14:23:48,866 			Loss:    1.364e-02    			Backward time: 	 0.27 sec 
2023-04-03 14:23:48,867 ADAM: Layer 0 -> dw_min:9.9996e-01  dw_max:1.0000e+00 lr:1.0000e-04
2023-04-03 14:23:48,867 ADAM: Layer 1 -> dw_min:9.9994e-01  dw_max:1.0001e+00 lr:1.0000e-04
2023-04-03 14:23:48,867 ADAM: Layer 2 -> dw_min:9.9987e-01  dw_max:1.0001e+00 lr:1.0000e-04
2023-04-03 14:23:48,867 ADAM: Layer 3 -> dw_min:9.9996e-01  dw_max:1.0000e+00 lr:1.0000e-04
2023-04-03 14:23:48,884 			Learning rate: weights:   1.000e-04    
2023-04-03 14:23:48,885 			Last test performance: 97.91%
2023-04-03 14:23:48,885 ----------------
2023-04-03 14:23:58,879   59  =>  89   		Training 486 pattern with 100.00% 	Forward time: 	 9.72 sec
2023-04-03 14:23:58,879 			Loss:    5.705e-03    			Backward time: 	 0.27 sec 
2023-04-03 14:23:58,880 ADAM: Layer 0 -> dw_min:9.9997e-01  dw_max:1.0000e+00 lr:1.0000e-04
2023-04-03 14:23:58,880 ADAM: Layer 1 -> dw_min:9.9995e-01  dw_max:1.0001e+00 lr:1.0000e-04
2023-04-03 14:23:58,880 ADAM: Layer 2 -> dw_min:9.9988e-01  dw_max:1.0001e+00 lr:1.0000e-04
2023-04-03 14:23:58,880 ADAM: Layer 3 -> dw_min:9.9996e-01  dw_max:1.0000e+00 lr:1.0000e-04
2023-04-03 14:23:58,984 			Learning rate: weights:   1.000e-04    
2023-04-03 14:23:58,984 			Last test performance: 97.91%
2023-04-03 14:23:58,984 ----------------
2023-04-03 14:24:08,903   59  =>  90   		Training 486 pattern with 99.79% 	Forward time: 	 9.65 sec
2023-04-03 14:24:08,903 			Loss:    2.243e-02    			Backward time: 	 0.27 sec 
2023-04-03 14:24:08,903 ADAM: Layer 0 -> dw_min:9.9997e-01  dw_max:1.0000e+00 lr:1.0000e-04
2023-04-03 14:24:08,904 ADAM: Layer 1 -> dw_min:9.9995e-01  dw_max:1.0000e+00 lr:1.0000e-04
2023-04-03 14:24:08,904 ADAM: Layer 2 -> dw_min:9.9990e-01  dw_max:1.0001e+00 lr:1.0000e-04
2023-04-03 14:24:08,904 ADAM: Layer 3 -> dw_min:9.9995e-01  dw_max:1.0001e+00 lr:1.0000e-04
2023-04-03 14:24:08,964 			Learning rate: weights:   1.000e-04    
2023-04-03 14:24:08,964 			Last test performance: 97.91%
2023-04-03 14:24:08,964 ----------------
2023-04-03 14:24:18,892   59  =>  91   		Training 486 pattern with 100.00% 	Forward time: 	 9.65 sec
2023-04-03 14:24:18,893 			Loss:    4.504e-03    			Backward time: 	 0.27 sec 
2023-04-03 14:24:18,893 ADAM: Layer 0 -> dw_min:9.9998e-01  dw_max:1.0000e+00 lr:1.0000e-04
2023-04-03 14:24:18,893 ADAM: Layer 1 -> dw_min:9.9995e-01  dw_max:1.0000e+00 lr:1.0000e-04
2023-04-03 14:24:18,893 ADAM: Layer 2 -> dw_min:9.9991e-01  dw_max:1.0001e+00 lr:1.0000e-04
2023-04-03 14:24:18,893 ADAM: Layer 3 -> dw_min:9.9996e-01  dw_max:1.0001e+00 lr:1.0000e-04
2023-04-03 14:24:18,974 			Learning rate: weights:   1.000e-04    
2023-04-03 14:24:18,974 			Last test performance: 97.91%
2023-04-03 14:24:18,974 ----------------
2023-04-03 14:24:28,917   59  =>  92   		Training 486 pattern with 99.79% 	Forward time: 	 9.67 sec
2023-04-03 14:24:28,917 			Loss:    1.034e-02    			Backward time: 	 0.27 sec 
2023-04-03 14:24:28,918 ADAM: Layer 0 -> dw_min:9.9998e-01  dw_max:1.0000e+00 lr:1.0000e-04
2023-04-03 14:24:28,918 ADAM: Layer 1 -> dw_min:9.9994e-01  dw_max:1.0001e+00 lr:1.0000e-04
2023-04-03 14:24:28,918 ADAM: Layer 2 -> dw_min:9.9991e-01  dw_max:1.0001e+00 lr:1.0000e-04
2023-04-03 14:24:28,918 ADAM: Layer 3 -> dw_min:9.9996e-01  dw_max:1.0000e+00 lr:1.0000e-04
2023-04-03 14:24:28,978 			Learning rate: weights:   1.000e-04    
2023-04-03 14:24:28,978 			Last test performance: 97.91%
2023-04-03 14:24:28,978 ----------------
2023-04-03 14:24:38,938   59  =>  93   		Training 486 pattern with 100.00% 	Forward time: 	 9.69 sec
2023-04-03 14:24:38,938 			Loss:    6.236e-03    			Backward time: 	 0.27 sec 
2023-04-03 14:24:38,938 ADAM: Layer 0 -> dw_min:9.9998e-01  dw_max:1.0000e+00 lr:1.0000e-04
2023-04-03 14:24:38,939 ADAM: Layer 1 -> dw_min:9.9995e-01  dw_max:1.0000e+00 lr:1.0000e-04
2023-04-03 14:24:38,939 ADAM: Layer 2 -> dw_min:9.9992e-01  dw_max:1.0001e+00 lr:1.0000e-04
2023-04-03 14:24:38,939 ADAM: Layer 3 -> dw_min:9.9996e-01  dw_max:1.0001e+00 lr:1.0000e-04
2023-04-03 14:24:38,997 			Learning rate: weights:   1.000e-04    
2023-04-03 14:24:38,997 			Last test performance: 97.91%
2023-04-03 14:24:38,998 ----------------
2023-04-03 14:24:48,944   59  =>  94   		Training 486 pattern with 99.17% 	Forward time: 	 9.67 sec
2023-04-03 14:24:48,944 			Loss:    2.109e-02    			Backward time: 	 0.27 sec 
2023-04-03 14:24:48,944 ADAM: Layer 0 -> dw_min:9.9997e-01  dw_max:1.0000e+00 lr:1.0000e-04
2023-04-03 14:24:48,944 ADAM: Layer 1 -> dw_min:9.9994e-01  dw_max:1.0001e+00 lr:1.0000e-04
2023-04-03 14:24:48,944 ADAM: Layer 2 -> dw_min:9.9990e-01  dw_max:1.0001e+00 lr:1.0000e-04
2023-04-03 14:24:48,945 ADAM: Layer 3 -> dw_min:9.9994e-01  dw_max:1.0001e+00 lr:1.0000e-04
2023-04-03 14:24:49,041 			Learning rate: weights:   1.000e-04    
2023-04-03 14:24:49,041 			Last test performance: 97.91%
2023-04-03 14:24:49,042 ----------------
2023-04-03 14:24:58,956   59  =>  95   		Training 486 pattern with 99.58% 	Forward time: 	 9.64 sec
2023-04-03 14:24:58,956 			Loss:    2.330e-02    			Backward time: 	 0.27 sec 
2023-04-03 14:24:58,956 ADAM: Layer 0 -> dw_min:9.9998e-01  dw_max:1.0000e+00 lr:1.0000e-04
2023-04-03 14:24:58,956 ADAM: Layer 1 -> dw_min:9.9995e-01  dw_max:1.0001e+00 lr:1.0000e-04
2023-04-03 14:24:58,956 ADAM: Layer 2 -> dw_min:9.9986e-01  dw_max:1.0002e+00 lr:1.0000e-04
2023-04-03 14:24:58,956 ADAM: Layer 3 -> dw_min:9.9994e-01  dw_max:1.0001e+00 lr:1.0000e-04
2023-04-03 14:24:59,001 			Learning rate: weights:   1.000e-04    
2023-04-03 14:24:59,001 			Last test performance: 97.91%
2023-04-03 14:24:59,001 ----------------
2023-04-03 14:25:08,994   59  =>  96   		Training 486 pattern with 99.38% 	Forward time: 	 9.72 sec
2023-04-03 14:25:08,994 			Loss:    1.628e-02    			Backward time: 	 0.27 sec 
2023-04-03 14:25:08,994 ADAM: Layer 0 -> dw_min:9.9997e-01  dw_max:1.0000e+00 lr:1.0000e-04
2023-04-03 14:25:08,994 ADAM: Layer 1 -> dw_min:9.9994e-01  dw_max:1.0001e+00 lr:1.0000e-04
2023-04-03 14:25:08,994 ADAM: Layer 2 -> dw_min:9.9988e-01  dw_max:1.0001e+00 lr:1.0000e-04
2023-04-03 14:25:08,994 ADAM: Layer 3 -> dw_min:9.9993e-01  dw_max:1.0001e+00 lr:1.0000e-04
2023-04-03 14:25:09,053 			Learning rate: weights:   1.000e-04    
2023-04-03 14:25:09,053 			Last test performance: 97.91%
2023-04-03 14:25:09,053 ----------------
2023-04-03 14:25:18,991   59  =>  97   		Training 486 pattern with 99.79% 	Forward time: 	 9.66 sec
2023-04-03 14:25:18,991 			Loss:    9.657e-03    			Backward time: 	 0.27 sec 
2023-04-03 14:25:18,991 ADAM: Layer 0 -> dw_min:9.9997e-01  dw_max:1.0000e+00 lr:1.0000e-04
2023-04-03 14:25:18,991 ADAM: Layer 1 -> dw_min:9.9993e-01  dw_max:1.0001e+00 lr:1.0000e-04
2023-04-03 14:25:18,991 ADAM: Layer 2 -> dw_min:9.9989e-01  dw_max:1.0001e+00 lr:1.0000e-04
2023-04-03 14:25:18,992 ADAM: Layer 3 -> dw_min:9.9994e-01  dw_max:1.0001e+00 lr:1.0000e-04
2023-04-03 14:25:19,051 			Learning rate: weights:   1.000e-04    
2023-04-03 14:25:19,051 			Last test performance: 97.91%
2023-04-03 14:25:19,051 ----------------
2023-04-03 14:25:29,023   59  =>  98   		Training 486 pattern with 100.00% 	Forward time: 	 9.70 sec
2023-04-03 14:25:29,023 			Loss:    7.025e-03    			Backward time: 	 0.27 sec 
2023-04-03 14:25:29,024 ADAM: Layer 0 -> dw_min:9.9998e-01  dw_max:1.0000e+00 lr:1.0000e-04
2023-04-03 14:25:29,024 ADAM: Layer 1 -> dw_min:9.9993e-01  dw_max:1.0001e+00 lr:1.0000e-04
2023-04-03 14:25:29,024 ADAM: Layer 2 -> dw_min:9.9990e-01  dw_max:1.0001e+00 lr:1.0000e-04
2023-04-03 14:25:29,024 ADAM: Layer 3 -> dw_min:9.9995e-01  dw_max:1.0001e+00 lr:1.0000e-04
2023-04-03 14:25:29,085 			Learning rate: weights:   1.000e-04    
2023-04-03 14:25:29,085 			Last test performance: 97.91%
2023-04-03 14:25:29,085 ----------------
2023-04-03 14:25:39,045   59  =>  99   		Training 486 pattern with 100.00% 	Forward time: 	 9.69 sec
2023-04-03 14:25:39,045 			Loss:    9.984e-03    			Backward time: 	 0.27 sec 
2023-04-03 14:25:39,045 ADAM: Layer 0 -> dw_min:9.9998e-01  dw_max:1.0000e+00 lr:1.0000e-04
2023-04-03 14:25:39,045 ADAM: Layer 1 -> dw_min:9.9994e-01  dw_max:1.0001e+00 lr:1.0000e-04
2023-04-03 14:25:39,045 ADAM: Layer 2 -> dw_min:9.9988e-01  dw_max:1.0001e+00 lr:1.0000e-04
2023-04-03 14:25:39,045 ADAM: Layer 3 -> dw_min:9.9994e-01  dw_max:1.0001e+00 lr:1.0000e-04
2023-04-03 14:25:39,133 			Learning rate: weights:   1.000e-04    
2023-04-03 14:25:39,133 			Last test performance: 97.91%
2023-04-03 14:25:39,133 ----------------
2023-04-03 14:25:49,058   59  => 100   		Training 486 pattern with 100.00% 	Forward time: 	 9.65 sec
2023-04-03 14:25:49,058 			Loss:    4.681e-03    			Backward time: 	 0.27 sec 
2023-04-03 14:25:49,059 ADAM: Layer 0 -> dw_min:9.9998e-01  dw_max:1.0000e+00 lr:1.0000e-04
2023-04-03 14:25:49,059 ADAM: Layer 1 -> dw_min:9.9994e-01  dw_max:1.0001e+00 lr:1.0000e-04
2023-04-03 14:25:49,059 ADAM: Layer 2 -> dw_min:9.9989e-01  dw_max:1.0001e+00 lr:1.0000e-04
2023-04-03 14:25:49,059 ADAM: Layer 3 -> dw_min:9.9995e-01  dw_max:1.0000e+00 lr:1.0000e-04
2023-04-03 14:25:49,077 			Learning rate: weights:   1.000e-04    
2023-04-03 14:25:49,077 			Last test performance: 97.91%
2023-04-03 14:25:49,077 ----------------
2023-04-03 14:25:59,044   59  => 101   		Training 486 pattern with 99.79% 	Forward time: 	 9.69 sec
2023-04-03 14:25:59,044 			Loss:    1.086e-02    			Backward time: 	 0.27 sec 
2023-04-03 14:25:59,044 ADAM: Layer 0 -> dw_min:9.9998e-01  dw_max:1.0000e+00 lr:1.0000e-04
2023-04-03 14:25:59,044 ADAM: Layer 1 -> dw_min:9.9995e-01  dw_max:1.0001e+00 lr:1.0000e-04
2023-04-03 14:25:59,044 ADAM: Layer 2 -> dw_min:9.9989e-01  dw_max:1.0001e+00 lr:1.0000e-04
2023-04-03 14:25:59,044 ADAM: Layer 3 -> dw_min:9.9993e-01  dw_max:1.0000e+00 lr:1.0000e-04
2023-04-03 14:25:59,133 			Learning rate: weights:   1.000e-04    
2023-04-03 14:25:59,133 			Last test performance: 97.91%
2023-04-03 14:25:59,133 ----------------
2023-04-03 14:26:09,079   59  => 102   		Training 486 pattern with 100.00% 	Forward time: 	 9.67 sec
2023-04-03 14:26:09,079 			Loss:    1.021e-02    			Backward time: 	 0.27 sec 
2023-04-03 14:26:09,079 ADAM: Layer 0 -> dw_min:9.9997e-01  dw_max:1.0000e+00 lr:1.0000e-04
2023-04-03 14:26:09,080 ADAM: Layer 1 -> dw_min:9.9996e-01  dw_max:1.0000e+00 lr:1.0000e-04
2023-04-03 14:26:09,080 ADAM: Layer 2 -> dw_min:9.9989e-01  dw_max:1.0001e+00 lr:1.0000e-04
2023-04-03 14:26:09,080 ADAM: Layer 3 -> dw_min:9.9994e-01  dw_max:1.0000e+00 lr:1.0000e-04
2023-04-03 14:26:09,180 			Learning rate: weights:   1.000e-04    
2023-04-03 14:26:09,180 			Last test performance: 97.91%
2023-04-03 14:26:09,180 ----------------
2023-04-03 14:26:19,127   59  => 103   		Training 486 pattern with 99.79% 	Forward time: 	 9.67 sec
2023-04-03 14:26:19,127 			Loss:    1.179e-02    			Backward time: 	 0.27 sec 
2023-04-03 14:26:19,127 ADAM: Layer 0 -> dw_min:9.9997e-01  dw_max:1.0000e+00 lr:1.0000e-04
2023-04-03 14:26:19,128 ADAM: Layer 1 -> dw_min:9.9996e-01  dw_max:1.0001e+00 lr:1.0000e-04
2023-04-03 14:26:19,128 ADAM: Layer 2 -> dw_min:9.9990e-01  dw_max:1.0001e+00 lr:1.0000e-04
2023-04-03 14:26:19,128 ADAM: Layer 3 -> dw_min:9.9994e-01  dw_max:1.0000e+00 lr:1.0000e-04
2023-04-03 14:26:19,145 			Learning rate: weights:   1.000e-04    
2023-04-03 14:26:19,145 			Last test performance: 97.91%
2023-04-03 14:26:19,145 ----------------
2023-04-03 14:26:29,115   59  => 104   		Training 486 pattern with 99.58% 	Forward time: 	 9.70 sec
2023-04-03 14:26:29,115 			Loss:    1.480e-02    			Backward time: 	 0.27 sec 
2023-04-03 14:26:29,115 ADAM: Layer 0 -> dw_min:9.9997e-01  dw_max:1.0000e+00 lr:1.0000e-04
2023-04-03 14:26:29,115 ADAM: Layer 1 -> dw_min:9.9994e-01  dw_max:1.0000e+00 lr:1.0000e-04
2023-04-03 14:26:29,116 ADAM: Layer 2 -> dw_min:9.9991e-01  dw_max:1.0001e+00 lr:1.0000e-04
2023-04-03 14:26:29,116 ADAM: Layer 3 -> dw_min:9.9995e-01  dw_max:1.0000e+00 lr:1.0000e-04
2023-04-03 14:26:29,177 			Learning rate: weights:   1.000e-04    
2023-04-03 14:26:29,178 			Last test performance: 97.91%
2023-04-03 14:26:29,178 ----------------
2023-04-03 14:26:39,080   59  => 105   		Training 486 pattern with 99.79% 	Forward time: 	 9.63 sec
2023-04-03 14:26:39,080 			Loss:    9.610e-03    			Backward time: 	 0.27 sec 
2023-04-03 14:26:39,080 ADAM: Layer 0 -> dw_min:9.9998e-01  dw_max:1.0000e+00 lr:1.0000e-04
2023-04-03 14:26:39,080 ADAM: Layer 1 -> dw_min:9.9994e-01  dw_max:1.0001e+00 lr:1.0000e-04
2023-04-03 14:26:39,080 ADAM: Layer 2 -> dw_min:9.9992e-01  dw_max:1.0001e+00 lr:1.0000e-04
2023-04-03 14:26:39,080 ADAM: Layer 3 -> dw_min:9.9995e-01  dw_max:1.0001e+00 lr:1.0000e-04
2023-04-03 14:26:39,099 			Learning rate: weights:   1.000e-04    
2023-04-03 14:26:39,099 			Last test performance: 97.91%
2023-04-03 14:26:39,099 ----------------
2023-04-03 14:26:49,042   59  => 106   		Training 486 pattern with 99.38% 	Forward time: 	 9.67 sec
2023-04-03 14:26:49,042 			Loss:    1.333e-02    			Backward time: 	 0.27 sec 
2023-04-03 14:26:49,042 ADAM: Layer 0 -> dw_min:9.9998e-01  dw_max:1.0000e+00 lr:1.0000e-04
2023-04-03 14:26:49,042 ADAM: Layer 1 -> dw_min:9.9994e-01  dw_max:1.0001e+00 lr:1.0000e-04
2023-04-03 14:26:49,042 ADAM: Layer 2 -> dw_min:9.9987e-01  dw_max:1.0001e+00 lr:1.0000e-04
2023-04-03 14:26:49,042 ADAM: Layer 3 -> dw_min:9.9995e-01  dw_max:1.0001e+00 lr:1.0000e-04
2023-04-03 14:26:49,103 			Learning rate: weights:   1.000e-04    
2023-04-03 14:26:49,103 			Last test performance: 97.91%
2023-04-03 14:26:49,103 ----------------
2023-04-03 14:26:59,055   59  => 107   		Training 486 pattern with 99.79% 	Forward time: 	 9.68 sec
2023-04-03 14:26:59,055 			Loss:    8.288e-03    			Backward time: 	 0.27 sec 
2023-04-03 14:26:59,055 ADAM: Layer 0 -> dw_min:9.9998e-01  dw_max:1.0000e+00 lr:1.0000e-04
2023-04-03 14:26:59,056 ADAM: Layer 1 -> dw_min:9.9994e-01  dw_max:1.0001e+00 lr:1.0000e-04
2023-04-03 14:26:59,056 ADAM: Layer 2 -> dw_min:9.9988e-01  dw_max:1.0001e+00 lr:1.0000e-04
2023-04-03 14:26:59,056 ADAM: Layer 3 -> dw_min:9.9995e-01  dw_max:1.0001e+00 lr:1.0000e-04
2023-04-03 14:26:59,074 			Learning rate: weights:   1.000e-04    
2023-04-03 14:26:59,074 			Last test performance: 97.91%
2023-04-03 14:26:59,074 ----------------
2023-04-03 14:27:08,975   59  => 108   		Training 486 pattern with 99.79% 	Forward time: 	 9.63 sec
2023-04-03 14:27:08,975 			Loss:    5.803e-03    			Backward time: 	 0.27 sec 
2023-04-03 14:27:08,975 ADAM: Layer 0 -> dw_min:9.9997e-01  dw_max:1.0000e+00 lr:1.0000e-04
2023-04-03 14:27:08,975 ADAM: Layer 1 -> dw_min:9.9995e-01  dw_max:1.0001e+00 lr:1.0000e-04
2023-04-03 14:27:08,975 ADAM: Layer 2 -> dw_min:9.9987e-01  dw_max:1.0001e+00 lr:1.0000e-04
2023-04-03 14:27:08,975 ADAM: Layer 3 -> dw_min:9.9995e-01  dw_max:1.0000e+00 lr:1.0000e-04
2023-04-03 14:27:09,080 			Learning rate: weights:   1.000e-04    
2023-04-03 14:27:09,081 			Last test performance: 97.91%
2023-04-03 14:27:09,081 ----------------
2023-04-03 14:27:19,041   59  => 109   		Training 486 pattern with 100.00% 	Forward time: 	 9.68 sec
2023-04-03 14:27:19,041 			Loss:    7.306e-03    			Backward time: 	 0.27 sec 
2023-04-03 14:27:19,041 ADAM: Layer 0 -> dw_min:9.9998e-01  dw_max:1.0000e+00 lr:1.0000e-04
2023-04-03 14:27:19,041 ADAM: Layer 1 -> dw_min:9.9996e-01  dw_max:1.0001e+00 lr:1.0000e-04
2023-04-03 14:27:19,042 ADAM: Layer 2 -> dw_min:9.9988e-01  dw_max:1.0001e+00 lr:1.0000e-04
2023-04-03 14:27:19,042 ADAM: Layer 3 -> dw_min:9.9996e-01  dw_max:1.0000e+00 lr:1.0000e-04
2023-04-03 14:27:19,103 			Learning rate: weights:   1.000e-04    
2023-04-03 14:27:19,103 			Last test performance: 97.91%
2023-04-03 14:27:19,103 ----------------
2023-04-03 14:27:29,313   59  => 110   		Training 486 pattern with 99.79% 	Forward time: 	 9.93 sec
2023-04-03 14:27:29,313 			Loss:    1.199e-02    			Backward time: 	 0.28 sec 
2023-04-03 14:27:29,314 ADAM: Layer 0 -> dw_min:9.9997e-01  dw_max:1.0000e+00 lr:1.0000e-04
2023-04-03 14:27:29,314 ADAM: Layer 1 -> dw_min:9.9995e-01  dw_max:1.0001e+00 lr:1.0000e-04
2023-04-03 14:27:29,314 ADAM: Layer 2 -> dw_min:9.9989e-01  dw_max:1.0001e+00 lr:1.0000e-04
2023-04-03 14:27:29,314 ADAM: Layer 3 -> dw_min:9.9996e-01  dw_max:1.0001e+00 lr:1.0000e-04
2023-04-03 14:27:29,407 			Learning rate: weights:   1.000e-04    
2023-04-03 14:27:29,407 			Last test performance: 97.91%
2023-04-03 14:27:29,407 ----------------
2023-04-03 14:27:39,647   59  => 111   		Training 486 pattern with 99.79% 	Forward time: 	 9.96 sec
2023-04-03 14:27:39,647 			Loss:    8.408e-03    			Backward time: 	 0.28 sec 
2023-04-03 14:27:39,647 ADAM: Layer 0 -> dw_min:9.9998e-01  dw_max:1.0000e+00 lr:1.0000e-04
2023-04-03 14:27:39,647 ADAM: Layer 1 -> dw_min:9.9995e-01  dw_max:1.0001e+00 lr:1.0000e-04
2023-04-03 14:27:39,647 ADAM: Layer 2 -> dw_min:9.9987e-01  dw_max:1.0001e+00 lr:1.0000e-04
2023-04-03 14:27:39,647 ADAM: Layer 3 -> dw_min:9.9996e-01  dw_max:1.0000e+00 lr:1.0000e-04
2023-04-03 14:27:39,708 			Learning rate: weights:   1.000e-04    
2023-04-03 14:27:39,708 			Last test performance: 97.91%
2023-04-03 14:27:39,708 ----------------
2023-04-03 14:27:49,938   59  => 112   		Training 486 pattern with 99.79% 	Forward time: 	 9.95 sec
2023-04-03 14:27:49,938 			Loss:    1.008e-02    			Backward time: 	 0.28 sec 
2023-04-03 14:27:49,938 ADAM: Layer 0 -> dw_min:9.9997e-01  dw_max:1.0000e+00 lr:1.0000e-04
2023-04-03 14:27:49,938 ADAM: Layer 1 -> dw_min:9.9995e-01  dw_max:1.0001e+00 lr:1.0000e-04
2023-04-03 14:27:49,938 ADAM: Layer 2 -> dw_min:9.9988e-01  dw_max:1.0001e+00 lr:1.0000e-04
2023-04-03 14:27:49,939 ADAM: Layer 3 -> dw_min:9.9997e-01  dw_max:1.0000e+00 lr:1.0000e-04
2023-04-03 14:27:49,997 			Learning rate: weights:   1.000e-04    
2023-04-03 14:27:49,997 			Last test performance: 97.91%
2023-04-03 14:27:49,997 ----------------
2023-04-03 14:28:00,213   59  => 113   		Training 486 pattern with 99.79% 	Forward time: 	 9.93 sec
2023-04-03 14:28:00,214 			Loss:    1.146e-02    			Backward time: 	 0.28 sec 
2023-04-03 14:28:00,214 ADAM: Layer 0 -> dw_min:9.9998e-01  dw_max:1.0000e+00 lr:1.0000e-04
2023-04-03 14:28:00,214 ADAM: Layer 1 -> dw_min:9.9995e-01  dw_max:1.0001e+00 lr:1.0000e-04
2023-04-03 14:28:00,214 ADAM: Layer 2 -> dw_min:9.9988e-01  dw_max:1.0001e+00 lr:1.0000e-04
2023-04-03 14:28:00,214 ADAM: Layer 3 -> dw_min:9.9994e-01  dw_max:1.0001e+00 lr:1.0000e-04
2023-04-03 14:28:00,276 			Learning rate: weights:   1.000e-04    
2023-04-03 14:28:00,276 			Last test performance: 97.91%
2023-04-03 14:28:00,276 ----------------
2023-04-03 14:28:10,456   59  => 114   		Training 486 pattern with 99.79% 	Forward time: 	 9.90 sec
2023-04-03 14:28:10,456 			Loss:    1.130e-02    			Backward time: 	 0.28 sec 
2023-04-03 14:28:10,457 ADAM: Layer 0 -> dw_min:9.9997e-01  dw_max:1.0000e+00 lr:1.0000e-04
2023-04-03 14:28:10,457 ADAM: Layer 1 -> dw_min:9.9992e-01  dw_max:1.0001e+00 lr:1.0000e-04
2023-04-03 14:28:10,457 ADAM: Layer 2 -> dw_min:9.9989e-01  dw_max:1.0001e+00 lr:1.0000e-04
2023-04-03 14:28:10,457 ADAM: Layer 3 -> dw_min:9.9995e-01  dw_max:1.0001e+00 lr:1.0000e-04
2023-04-03 14:28:10,640 			Learning rate: weights:   1.000e-04    
2023-04-03 14:28:10,640 			Last test performance: 97.91%
2023-04-03 14:28:10,640 ----------------
2023-04-03 14:28:20,863   59  => 115   		Training 486 pattern with 99.58% 	Forward time: 	 9.94 sec
2023-04-03 14:28:20,864 			Loss:    1.377e-02    			Backward time: 	 0.27 sec 
2023-04-03 14:28:20,864 ADAM: Layer 0 -> dw_min:9.9997e-01  dw_max:1.0000e+00 lr:1.0000e-04
2023-04-03 14:28:20,864 ADAM: Layer 1 -> dw_min:9.9992e-01  dw_max:1.0001e+00 lr:1.0000e-04
2023-04-03 14:28:20,864 ADAM: Layer 2 -> dw_min:9.9985e-01  dw_max:1.0001e+00 lr:1.0000e-04
2023-04-03 14:28:20,864 ADAM: Layer 3 -> dw_min:9.9992e-01  dw_max:1.0001e+00 lr:1.0000e-04
2023-04-03 14:28:20,954 			Learning rate: weights:   1.000e-04    
2023-04-03 14:28:20,954 			Last test performance: 97.91%
2023-04-03 14:28:20,954 ----------------
2023-04-03 14:28:31,167   59  => 116   		Training 486 pattern with 100.00% 	Forward time: 	 9.93 sec
2023-04-03 14:28:31,168 			Loss:    5.514e-03    			Backward time: 	 0.28 sec 
2023-04-03 14:28:31,168 ADAM: Layer 0 -> dw_min:9.9997e-01  dw_max:1.0000e+00 lr:1.0000e-04
2023-04-03 14:28:31,168 ADAM: Layer 1 -> dw_min:9.9993e-01  dw_max:1.0001e+00 lr:1.0000e-04
2023-04-03 14:28:31,168 ADAM: Layer 2 -> dw_min:9.9986e-01  dw_max:1.0001e+00 lr:1.0000e-04
2023-04-03 14:28:31,168 ADAM: Layer 3 -> dw_min:9.9993e-01  dw_max:1.0001e+00 lr:1.0000e-04
2023-04-03 14:28:31,228 			Learning rate: weights:   1.000e-04    
2023-04-03 14:28:31,229 			Last test performance: 97.91%
2023-04-03 14:28:31,229 ----------------
2023-04-03 14:28:41,432   59  => 117   		Training 486 pattern with 100.00% 	Forward time: 	 9.92 sec
2023-04-03 14:28:41,432 			Loss:    4.208e-03    			Backward time: 	 0.28 sec 
2023-04-03 14:28:41,433 ADAM: Layer 0 -> dw_min:9.9997e-01  dw_max:1.0000e+00 lr:1.0000e-04
2023-04-03 14:28:41,433 ADAM: Layer 1 -> dw_min:9.9993e-01  dw_max:1.0001e+00 lr:1.0000e-04
2023-04-03 14:28:41,433 ADAM: Layer 2 -> dw_min:9.9988e-01  dw_max:1.0001e+00 lr:1.0000e-04
2023-04-03 14:28:41,433 ADAM: Layer 3 -> dw_min:9.9994e-01  dw_max:1.0001e+00 lr:1.0000e-04
2023-04-03 14:28:41,502 			Learning rate: weights:   1.000e-04    
2023-04-03 14:28:41,502 			Last test performance: 97.91%
2023-04-03 14:28:41,502 ----------------
2023-04-03 14:28:51,699   59  => 118   		Training 486 pattern with 99.58% 	Forward time: 	 9.91 sec
2023-04-03 14:28:51,699 			Loss:    1.616e-02    			Backward time: 	 0.28 sec 
2023-04-03 14:28:51,699 ADAM: Layer 0 -> dw_min:9.9997e-01  dw_max:1.0000e+00 lr:1.0000e-04
2023-04-03 14:28:51,700 ADAM: Layer 1 -> dw_min:9.9994e-01  dw_max:1.0001e+00 lr:1.0000e-04
2023-04-03 14:28:51,700 ADAM: Layer 2 -> dw_min:9.9986e-01  dw_max:1.0001e+00 lr:1.0000e-04
2023-04-03 14:28:51,700 ADAM: Layer 3 -> dw_min:9.9994e-01  dw_max:1.0001e+00 lr:1.0000e-04
2023-04-03 14:28:51,776 			Learning rate: weights:   1.000e-04    
2023-04-03 14:28:51,776 			Last test performance: 97.91%
2023-04-03 14:28:51,776 ----------------
2023-04-03 14:29:02,047   59  => 119   		Training 486 pattern with 100.00% 	Forward time: 	 9.99 sec
2023-04-03 14:29:02,047 			Loss:    8.250e-03    			Backward time: 	 0.28 sec 
2023-04-03 14:29:02,047 ADAM: Layer 0 -> dw_min:9.9998e-01  dw_max:1.0000e+00 lr:1.0000e-04
2023-04-03 14:29:02,047 ADAM: Layer 1 -> dw_min:9.9994e-01  dw_max:1.0001e+00 lr:1.0000e-04
2023-04-03 14:29:02,047 ADAM: Layer 2 -> dw_min:9.9988e-01  dw_max:1.0001e+00 lr:1.0000e-04
2023-04-03 14:29:02,048 ADAM: Layer 3 -> dw_min:9.9995e-01  dw_max:1.0001e+00 lr:1.0000e-04
2023-04-03 14:29:02,103 			Learning rate: weights:   1.000e-04    
2023-04-03 14:29:02,103 			Last test performance: 97.91%
2023-04-03 14:29:02,103 ----------------
2023-04-03 14:29:12,473   59  => 120   		Training 486 pattern with 100.00% 	Forward time: 	10.08 sec
2023-04-03 14:29:12,473 			Loss:    7.587e-03    			Backward time: 	 0.28 sec 
2023-04-03 14:29:12,473 ADAM: Layer 0 -> dw_min:9.9998e-01  dw_max:1.0000e+00 lr:1.0000e-04
2023-04-03 14:29:12,473 ADAM: Layer 1 -> dw_min:9.9992e-01  dw_max:1.0001e+00 lr:1.0000e-04
2023-04-03 14:29:12,474 ADAM: Layer 2 -> dw_min:9.9989e-01  dw_max:1.0001e+00 lr:1.0000e-04
2023-04-03 14:29:12,474 ADAM: Layer 3 -> dw_min:9.9995e-01  dw_max:1.0001e+00 lr:1.0000e-04
2023-04-03 14:29:12,494 			Learning rate: weights:   1.000e-04    
2023-04-03 14:29:12,494 			Last test performance: 97.91%
2023-04-03 14:29:12,494 ----------------
2023-04-03 14:29:22,767   59  => 121   		Training 486 pattern with 99.38% 	Forward time: 	 9.99 sec
2023-04-03 14:29:22,767 			Loss:    1.446e-02    			Backward time: 	 0.28 sec 
2023-04-03 14:29:22,767 ADAM: Layer 0 -> dw_min:9.9997e-01  dw_max:1.0000e+00 lr:1.0000e-04
2023-04-03 14:29:22,767 ADAM: Layer 1 -> dw_min:9.9992e-01  dw_max:1.0001e+00 lr:1.0000e-04
2023-04-03 14:29:22,767 ADAM: Layer 2 -> dw_min:9.9985e-01  dw_max:1.0001e+00 lr:1.0000e-04
2023-04-03 14:29:22,767 ADAM: Layer 3 -> dw_min:9.9995e-01  dw_max:1.0001e+00 lr:1.0000e-04
2023-04-03 14:29:22,811 			Learning rate: weights:   1.000e-04    
2023-04-03 14:29:22,811 			Last test performance: 97.91%
2023-04-03 14:29:22,811 ----------------
2023-04-03 14:29:32,967   59  => 122   		Training 486 pattern with 100.00% 	Forward time: 	 9.87 sec
2023-04-03 14:29:32,968 			Loss:    7.941e-03    			Backward time: 	 0.28 sec 
2023-04-03 14:29:32,968 ADAM: Layer 0 -> dw_min:9.9998e-01  dw_max:1.0000e+00 lr:1.0000e-04
2023-04-03 14:29:32,968 ADAM: Layer 1 -> dw_min:9.9993e-01  dw_max:1.0001e+00 lr:1.0000e-04
2023-04-03 14:29:32,968 ADAM: Layer 2 -> dw_min:9.9987e-01  dw_max:1.0001e+00 lr:1.0000e-04
2023-04-03 14:29:32,968 ADAM: Layer 3 -> dw_min:9.9995e-01  dw_max:1.0001e+00 lr:1.0000e-04
2023-04-03 14:29:32,986 			Learning rate: weights:   1.000e-04    
2023-04-03 14:29:32,986 			Last test performance: 97.91%
2023-04-03 14:29:32,986 ----------------
2023-04-03 14:29:43,217   59  => 123   		Training 486 pattern with 99.79% 	Forward time: 	 9.95 sec
2023-04-03 14:29:43,217 			Loss:    1.455e-02    			Backward time: 	 0.28 sec 
2023-04-03 14:29:43,217 ADAM: Layer 0 -> dw_min:9.9998e-01  dw_max:1.0000e+00 lr:1.0000e-04
2023-04-03 14:29:43,217 ADAM: Layer 1 -> dw_min:9.9994e-01  dw_max:1.0001e+00 lr:1.0000e-04
2023-04-03 14:29:43,217 ADAM: Layer 2 -> dw_min:9.9988e-01  dw_max:1.0001e+00 lr:1.0000e-04
2023-04-03 14:29:43,218 ADAM: Layer 3 -> dw_min:9.9996e-01  dw_max:1.0001e+00 lr:1.0000e-04
2023-04-03 14:29:43,276 			Learning rate: weights:   1.000e-04    
2023-04-03 14:29:43,276 			Last test performance: 97.91%
2023-04-03 14:29:43,276 ----------------
2023-04-03 14:29:53,475   59  => 124   		Training 486 pattern with 99.79% 	Forward time: 	 9.92 sec
2023-04-03 14:29:53,475 			Loss:    7.791e-03    			Backward time: 	 0.28 sec 
2023-04-03 14:29:53,475 ADAM: Layer 0 -> dw_min:9.9998e-01  dw_max:1.0000e+00 lr:1.0000e-04
2023-04-03 14:29:53,476 ADAM: Layer 1 -> dw_min:9.9993e-01  dw_max:1.0001e+00 lr:1.0000e-04
2023-04-03 14:29:53,476 ADAM: Layer 2 -> dw_min:9.9989e-01  dw_max:1.0001e+00 lr:1.0000e-04
2023-04-03 14:29:53,476 ADAM: Layer 3 -> dw_min:9.9994e-01  dw_max:1.0001e+00 lr:1.0000e-04
2023-04-03 14:29:53,541 
2023-04-03 14:29:53,541 Testing:
2023-04-03 14:29:54,039 		24 of 10000 with 91.67% 	 Time used:  0.50 sec
2023-04-03 14:29:54,532 		48 of 10000 with 91.67% 	 Time used:  0.49 sec
2023-04-03 14:29:55,026 		72 of 10000 with 94.44% 	 Time used:  0.49 sec
2023-04-03 14:29:55,520 		96 of 10000 with 94.79% 	 Time used:  0.49 sec
2023-04-03 14:29:56,014 		120 of 10000 with 95.83% 	 Time used:  0.49 sec
2023-04-03 14:29:56,509 		144 of 10000 with 95.83% 	 Time used:  0.50 sec
2023-04-03 14:29:57,002 		168 of 10000 with 96.43% 	 Time used:  0.49 sec
2023-04-03 14:29:57,496 		192 of 10000 with 96.88% 	 Time used:  0.49 sec
2023-04-03 14:29:57,993 		216 of 10000 with 97.22% 	 Time used:  0.50 sec
2023-04-03 14:29:58,491 		240 of 10000 with 97.50% 	 Time used:  0.50 sec
2023-04-03 14:29:58,985 		264 of 10000 with 97.73% 	 Time used:  0.49 sec
2023-04-03 14:29:59,483 		288 of 10000 with 97.92% 	 Time used:  0.50 sec
2023-04-03 14:29:59,983 		312 of 10000 with 97.76% 	 Time used:  0.50 sec
2023-04-03 14:30:00,476 		336 of 10000 with 97.92% 	 Time used:  0.49 sec
2023-04-03 14:30:00,970 		360 of 10000 with 97.78% 	 Time used:  0.49 sec
2023-04-03 14:30:01,463 		384 of 10000 with 97.66% 	 Time used:  0.49 sec
2023-04-03 14:30:01,960 		408 of 10000 with 97.79% 	 Time used:  0.50 sec
2023-04-03 14:30:02,456 		432 of 10000 with 97.69% 	 Time used:  0.50 sec
2023-04-03 14:30:02,952 		456 of 10000 with 97.37% 	 Time used:  0.50 sec
2023-04-03 14:30:03,446 		480 of 10000 with 97.50% 	 Time used:  0.49 sec
2023-04-03 14:30:03,941 		504 of 10000 with 97.62% 	 Time used:  0.49 sec
2023-04-03 14:30:04,443 		528 of 10000 with 97.54% 	 Time used:  0.50 sec
2023-04-03 14:30:04,937 		552 of 10000 with 97.46% 	 Time used:  0.49 sec
2023-04-03 14:30:05,433 		576 of 10000 with 97.40% 	 Time used:  0.50 sec
2023-04-03 14:30:05,935 		600 of 10000 with 97.50% 	 Time used:  0.50 sec
2023-04-03 14:30:06,432 		624 of 10000 with 97.60% 	 Time used:  0.50 sec
2023-04-03 14:30:06,925 		648 of 10000 with 97.53% 	 Time used:  0.49 sec
2023-04-03 14:30:07,417 		672 of 10000 with 97.62% 	 Time used:  0.49 sec
2023-04-03 14:30:07,907 		696 of 10000 with 97.56% 	 Time used:  0.49 sec
2023-04-03 14:30:08,399 		720 of 10000 with 97.64% 	 Time used:  0.49 sec
2023-04-03 14:30:08,892 		744 of 10000 with 97.72% 	 Time used:  0.49 sec
2023-04-03 14:30:09,385 		768 of 10000 with 97.66% 	 Time used:  0.49 sec
2023-04-03 14:30:09,878 		792 of 10000 with 97.73% 	 Time used:  0.49 sec
2023-04-03 14:30:10,370 		816 of 10000 with 97.67% 	 Time used:  0.49 sec
2023-04-03 14:30:10,863 		840 of 10000 with 97.62% 	 Time used:  0.49 sec
2023-04-03 14:30:11,357 		864 of 10000 with 97.57% 	 Time used:  0.49 sec
2023-04-03 14:30:11,851 		888 of 10000 with 97.64% 	 Time used:  0.49 sec
2023-04-03 14:30:12,344 		912 of 10000 with 97.48% 	 Time used:  0.49 sec
2023-04-03 14:30:12,837 		936 of 10000 with 97.54% 	 Time used:  0.49 sec
2023-04-03 14:30:13,329 		960 of 10000 with 97.60% 	 Time used:  0.49 sec
2023-04-03 14:30:13,821 		984 of 10000 with 97.66% 	 Time used:  0.49 sec
2023-04-03 14:30:14,313 		1008 of 10000 with 97.72% 	 Time used:  0.49 sec
2023-04-03 14:30:14,805 		1032 of 10000 with 97.77% 	 Time used:  0.49 sec
2023-04-03 14:30:15,296 		1056 of 10000 with 97.73% 	 Time used:  0.49 sec
2023-04-03 14:30:15,791 		1080 of 10000 with 97.69% 	 Time used:  0.49 sec
2023-04-03 14:30:16,287 		1104 of 10000 with 97.74% 	 Time used:  0.50 sec
2023-04-03 14:30:16,782 		1128 of 10000 with 97.78% 	 Time used:  0.49 sec
2023-04-03 14:30:17,274 		1152 of 10000 with 97.74% 	 Time used:  0.49 sec
2023-04-03 14:30:17,773 		1176 of 10000 with 97.79% 	 Time used:  0.50 sec
2023-04-03 14:30:18,270 		1200 of 10000 with 97.83% 	 Time used:  0.50 sec
2023-04-03 14:30:18,763 		1224 of 10000 with 97.79% 	 Time used:  0.49 sec
2023-04-03 14:30:19,257 		1248 of 10000 with 97.76% 	 Time used:  0.49 sec
2023-04-03 14:30:19,749 		1272 of 10000 with 97.80% 	 Time used:  0.49 sec
2023-04-03 14:30:20,241 		1296 of 10000 with 97.84% 	 Time used:  0.49 sec
2023-04-03 14:30:20,739 		1320 of 10000 with 97.88% 	 Time used:  0.50 sec
2023-04-03 14:30:21,237 		1344 of 10000 with 97.92% 	 Time used:  0.50 sec
2023-04-03 14:30:21,731 		1368 of 10000 with 97.95% 	 Time used:  0.49 sec
2023-04-03 14:30:22,230 		1392 of 10000 with 97.99% 	 Time used:  0.50 sec
2023-04-03 14:30:22,728 		1416 of 10000 with 98.02% 	 Time used:  0.50 sec
2023-04-03 14:30:23,225 		1440 of 10000 with 98.06% 	 Time used:  0.50 sec
2023-04-03 14:30:23,723 		1464 of 10000 with 98.09% 	 Time used:  0.50 sec
2023-04-03 14:30:24,220 		1488 of 10000 with 97.98% 	 Time used:  0.50 sec
2023-04-03 14:30:24,720 		1512 of 10000 with 97.95% 	 Time used:  0.50 sec
2023-04-03 14:30:25,218 		1536 of 10000 with 97.98% 	 Time used:  0.50 sec
2023-04-03 14:30:25,717 		1560 of 10000 with 98.01% 	 Time used:  0.50 sec
2023-04-03 14:30:26,214 		1584 of 10000 with 97.85% 	 Time used:  0.50 sec
2023-04-03 14:30:26,707 		1608 of 10000 with 97.89% 	 Time used:  0.49 sec
2023-04-03 14:30:27,202 		1632 of 10000 with 97.86% 	 Time used:  0.49 sec
2023-04-03 14:30:27,695 		1656 of 10000 with 97.89% 	 Time used:  0.49 sec
2023-04-03 14:30:28,188 		1680 of 10000 with 97.92% 	 Time used:  0.49 sec
2023-04-03 14:30:28,682 		1704 of 10000 with 97.95% 	 Time used:  0.49 sec
2023-04-03 14:30:29,174 		1728 of 10000 with 97.86% 	 Time used:  0.49 sec
2023-04-03 14:30:29,666 		1752 of 10000 with 97.83% 	 Time used:  0.49 sec
2023-04-03 14:30:30,160 		1776 of 10000 with 97.86% 	 Time used:  0.49 sec
2023-04-03 14:30:30,654 		1800 of 10000 with 97.89% 	 Time used:  0.49 sec
2023-04-03 14:30:31,147 		1824 of 10000 with 97.86% 	 Time used:  0.49 sec
2023-04-03 14:30:31,641 		1848 of 10000 with 97.84% 	 Time used:  0.49 sec
2023-04-03 14:30:32,135 		1872 of 10000 with 97.76% 	 Time used:  0.49 sec
2023-04-03 14:30:32,627 		1896 of 10000 with 97.78% 	 Time used:  0.49 sec
2023-04-03 14:30:33,121 		1920 of 10000 with 97.81% 	 Time used:  0.49 sec
2023-04-03 14:30:33,612 		1944 of 10000 with 97.74% 	 Time used:  0.49 sec
2023-04-03 14:30:34,106 		1968 of 10000 with 97.71% 	 Time used:  0.49 sec
2023-04-03 14:30:34,600 		1992 of 10000 with 97.64% 	 Time used:  0.49 sec
2023-04-03 14:30:35,093 		2016 of 10000 with 97.67% 	 Time used:  0.49 sec
2023-04-03 14:30:35,585 		2040 of 10000 with 97.65% 	 Time used:  0.49 sec
2023-04-03 14:30:36,079 		2064 of 10000 with 97.67% 	 Time used:  0.49 sec
2023-04-03 14:30:36,571 		2088 of 10000 with 97.65% 	 Time used:  0.49 sec
2023-04-03 14:30:37,065 		2112 of 10000 with 97.63% 	 Time used:  0.49 sec
2023-04-03 14:30:37,559 		2136 of 10000 with 97.66% 	 Time used:  0.49 sec
2023-04-03 14:30:38,052 		2160 of 10000 with 97.69% 	 Time used:  0.49 sec
2023-04-03 14:30:38,545 		2184 of 10000 with 97.71% 	 Time used:  0.49 sec
2023-04-03 14:30:39,039 		2208 of 10000 with 97.74% 	 Time used:  0.49 sec
2023-04-03 14:30:39,530 		2232 of 10000 with 97.76% 	 Time used:  0.49 sec
2023-04-03 14:30:40,025 		2256 of 10000 with 97.78% 	 Time used:  0.49 sec
2023-04-03 14:30:40,519 		2280 of 10000 with 97.81% 	 Time used:  0.49 sec
2023-04-03 14:30:41,013 		2304 of 10000 with 97.83% 	 Time used:  0.49 sec
2023-04-03 14:30:41,508 		2328 of 10000 with 97.85% 	 Time used:  0.49 sec
2023-04-03 14:30:42,002 		2352 of 10000 with 97.83% 	 Time used:  0.49 sec
2023-04-03 14:30:42,495 		2376 of 10000 with 97.81% 	 Time used:  0.49 sec
2023-04-03 14:30:42,988 		2400 of 10000 with 97.79% 	 Time used:  0.49 sec
2023-04-03 14:30:43,482 		2424 of 10000 with 97.73% 	 Time used:  0.49 sec
2023-04-03 14:30:43,975 		2448 of 10000 with 97.71% 	 Time used:  0.49 sec
2023-04-03 14:30:44,470 		2472 of 10000 with 97.73% 	 Time used:  0.49 sec
2023-04-03 14:30:44,963 		2496 of 10000 with 97.72% 	 Time used:  0.49 sec
2023-04-03 14:30:45,457 		2520 of 10000 with 97.74% 	 Time used:  0.49 sec
2023-04-03 14:30:45,951 		2544 of 10000 with 97.76% 	 Time used:  0.49 sec
2023-04-03 14:30:46,445 		2568 of 10000 with 97.78% 	 Time used:  0.49 sec
2023-04-03 14:30:46,940 		2592 of 10000 with 97.80% 	 Time used:  0.49 sec
2023-04-03 14:30:47,432 		2616 of 10000 with 97.78% 	 Time used:  0.49 sec
2023-04-03 14:30:47,927 		2640 of 10000 with 97.80% 	 Time used:  0.49 sec
2023-04-03 14:30:48,420 		2664 of 10000 with 97.82% 	 Time used:  0.49 sec
2023-04-03 14:30:48,914 		2688 of 10000 with 97.77% 	 Time used:  0.49 sec
2023-04-03 14:30:49,407 		2712 of 10000 with 97.79% 	 Time used:  0.49 sec
2023-04-03 14:30:49,900 		2736 of 10000 with 97.77% 	 Time used:  0.49 sec
2023-04-03 14:30:50,393 		2760 of 10000 with 97.79% 	 Time used:  0.49 sec
2023-04-03 14:30:50,886 		2784 of 10000 with 97.77% 	 Time used:  0.49 sec
2023-04-03 14:30:51,379 		2808 of 10000 with 97.76% 	 Time used:  0.49 sec
2023-04-03 14:30:51,871 		2832 of 10000 with 97.74% 	 Time used:  0.49 sec
2023-04-03 14:30:52,363 		2856 of 10000 with 97.76% 	 Time used:  0.49 sec
2023-04-03 14:30:52,856 		2880 of 10000 with 97.74% 	 Time used:  0.49 sec
2023-04-03 14:30:53,350 		2904 of 10000 with 97.73% 	 Time used:  0.49 sec
2023-04-03 14:30:53,843 		2928 of 10000 with 97.75% 	 Time used:  0.49 sec
2023-04-03 14:30:54,337 		2952 of 10000 with 97.76% 	 Time used:  0.49 sec
2023-04-03 14:30:54,830 		2976 of 10000 with 97.78% 	 Time used:  0.49 sec
2023-04-03 14:30:55,323 		3000 of 10000 with 97.77% 	 Time used:  0.49 sec
2023-04-03 14:30:55,817 		3024 of 10000 with 97.78% 	 Time used:  0.49 sec
2023-04-03 14:30:56,308 		3048 of 10000 with 97.80% 	 Time used:  0.49 sec
2023-04-03 14:30:56,801 		3072 of 10000 with 97.82% 	 Time used:  0.49 sec
2023-04-03 14:30:57,295 		3096 of 10000 with 97.80% 	 Time used:  0.49 sec
2023-04-03 14:30:57,788 		3120 of 10000 with 97.82% 	 Time used:  0.49 sec
2023-04-03 14:30:58,281 		3144 of 10000 with 97.84% 	 Time used:  0.49 sec
2023-04-03 14:30:58,775 		3168 of 10000 with 97.82% 	 Time used:  0.49 sec
2023-04-03 14:30:59,268 		3192 of 10000 with 97.81% 	 Time used:  0.49 sec
2023-04-03 14:30:59,762 		3216 of 10000 with 97.82% 	 Time used:  0.49 sec
2023-04-03 14:31:00,255 		3240 of 10000 with 97.81% 	 Time used:  0.49 sec
2023-04-03 14:31:00,747 		3264 of 10000 with 97.79% 	 Time used:  0.49 sec
2023-04-03 14:31:01,240 		3288 of 10000 with 97.78% 	 Time used:  0.49 sec
2023-04-03 14:31:01,734 		3312 of 10000 with 97.80% 	 Time used:  0.49 sec
2023-04-03 14:31:02,228 		3336 of 10000 with 97.81% 	 Time used:  0.49 sec
2023-04-03 14:31:02,721 		3360 of 10000 with 97.83% 	 Time used:  0.49 sec
2023-04-03 14:31:03,214 		3384 of 10000 with 97.81% 	 Time used:  0.49 sec
2023-04-03 14:31:03,707 		3408 of 10000 with 97.83% 	 Time used:  0.49 sec
2023-04-03 14:31:04,200 		3432 of 10000 with 97.84% 	 Time used:  0.49 sec
2023-04-03 14:31:04,692 		3456 of 10000 with 97.86% 	 Time used:  0.49 sec
2023-04-03 14:31:05,184 		3480 of 10000 with 97.84% 	 Time used:  0.49 sec
2023-04-03 14:31:05,676 		3504 of 10000 with 97.86% 	 Time used:  0.49 sec
2023-04-03 14:31:06,170 		3528 of 10000 with 97.87% 	 Time used:  0.49 sec
2023-04-03 14:31:06,663 		3552 of 10000 with 97.89% 	 Time used:  0.49 sec
2023-04-03 14:31:07,157 		3576 of 10000 with 97.90% 	 Time used:  0.49 sec
2023-04-03 14:31:07,651 		3600 of 10000 with 97.92% 	 Time used:  0.49 sec
2023-04-03 14:31:08,144 		3624 of 10000 with 97.93% 	 Time used:  0.49 sec
2023-04-03 14:31:08,637 		3648 of 10000 with 97.94% 	 Time used:  0.49 sec
2023-04-03 14:31:09,130 		3672 of 10000 with 97.93% 	 Time used:  0.49 sec
2023-04-03 14:31:09,623 		3696 of 10000 with 97.94% 	 Time used:  0.49 sec
2023-04-03 14:31:10,114 		3720 of 10000 with 97.90% 	 Time used:  0.49 sec
2023-04-03 14:31:10,607 		3744 of 10000 with 97.92% 	 Time used:  0.49 sec
2023-04-03 14:31:11,101 		3768 of 10000 with 97.93% 	 Time used:  0.49 sec
2023-04-03 14:31:11,594 		3792 of 10000 with 97.89% 	 Time used:  0.49 sec
2023-04-03 14:31:12,087 		3816 of 10000 with 97.88% 	 Time used:  0.49 sec
2023-04-03 14:31:12,579 		3840 of 10000 with 97.89% 	 Time used:  0.49 sec
2023-04-03 14:31:13,072 		3864 of 10000 with 97.88% 	 Time used:  0.49 sec
2023-04-03 14:31:13,566 		3888 of 10000 with 97.89% 	 Time used:  0.49 sec
2023-04-03 14:31:14,058 		3912 of 10000 with 97.90% 	 Time used:  0.49 sec
2023-04-03 14:31:14,550 		3936 of 10000 with 97.92% 	 Time used:  0.49 sec
2023-04-03 14:31:15,044 		3960 of 10000 with 97.90% 	 Time used:  0.49 sec
2023-04-03 14:31:15,538 		3984 of 10000 with 97.89% 	 Time used:  0.49 sec
2023-04-03 14:31:16,031 		4008 of 10000 with 97.88% 	 Time used:  0.49 sec
2023-04-03 14:31:16,524 		4032 of 10000 with 97.84% 	 Time used:  0.49 sec
2023-04-03 14:31:17,017 		4056 of 10000 with 97.83% 	 Time used:  0.49 sec
2023-04-03 14:31:17,511 		4080 of 10000 with 97.84% 	 Time used:  0.49 sec
2023-04-03 14:31:18,005 		4104 of 10000 with 97.83% 	 Time used:  0.49 sec
2023-04-03 14:31:18,499 		4128 of 10000 with 97.84% 	 Time used:  0.49 sec
2023-04-03 14:31:18,992 		4152 of 10000 with 97.86% 	 Time used:  0.49 sec
2023-04-03 14:31:19,485 		4176 of 10000 with 97.87% 	 Time used:  0.49 sec
2023-04-03 14:31:19,980 		4200 of 10000 with 97.86% 	 Time used:  0.49 sec
2023-04-03 14:31:20,473 		4224 of 10000 with 97.87% 	 Time used:  0.49 sec
2023-04-03 14:31:20,966 		4248 of 10000 with 97.86% 	 Time used:  0.49 sec
2023-04-03 14:31:21,457 		4272 of 10000 with 97.82% 	 Time used:  0.49 sec
2023-04-03 14:31:21,951 		4296 of 10000 with 97.84% 	 Time used:  0.49 sec
2023-04-03 14:31:22,445 		4320 of 10000 with 97.82% 	 Time used:  0.49 sec
2023-04-03 14:31:22,941 		4344 of 10000 with 97.84% 	 Time used:  0.50 sec
2023-04-03 14:31:23,435 		4368 of 10000 with 97.83% 	 Time used:  0.49 sec
2023-04-03 14:31:23,929 		4392 of 10000 with 97.79% 	 Time used:  0.49 sec
2023-04-03 14:31:24,422 		4416 of 10000 with 97.78% 	 Time used:  0.49 sec
2023-04-03 14:31:24,915 		4440 of 10000 with 97.79% 	 Time used:  0.49 sec
2023-04-03 14:31:25,408 		4464 of 10000 with 97.80% 	 Time used:  0.49 sec
2023-04-03 14:31:25,902 		4488 of 10000 with 97.82% 	 Time used:  0.49 sec
2023-04-03 14:31:26,394 		4512 of 10000 with 97.83% 	 Time used:  0.49 sec
2023-04-03 14:31:26,888 		4536 of 10000 with 97.82% 	 Time used:  0.49 sec
2023-04-03 14:31:27,380 		4560 of 10000 with 97.83% 	 Time used:  0.49 sec
2023-04-03 14:31:27,872 		4584 of 10000 with 97.84% 	 Time used:  0.49 sec
2023-04-03 14:31:28,365 		4608 of 10000 with 97.81% 	 Time used:  0.49 sec
2023-04-03 14:31:28,859 		4632 of 10000 with 97.82% 	 Time used:  0.49 sec
2023-04-03 14:31:29,351 		4656 of 10000 with 97.83% 	 Time used:  0.49 sec
2023-04-03 14:31:29,844 		4680 of 10000 with 97.84% 	 Time used:  0.49 sec
2023-04-03 14:31:30,337 		4704 of 10000 with 97.81% 	 Time used:  0.49 sec
2023-04-03 14:31:30,829 		4728 of 10000 with 97.80% 	 Time used:  0.49 sec
2023-04-03 14:31:31,322 		4752 of 10000 with 97.81% 	 Time used:  0.49 sec
2023-04-03 14:31:31,816 		4776 of 10000 with 97.82% 	 Time used:  0.49 sec
2023-04-03 14:31:32,308 		4800 of 10000 with 97.83% 	 Time used:  0.49 sec
2023-04-03 14:31:32,802 		4824 of 10000 with 97.84% 	 Time used:  0.49 sec
2023-04-03 14:31:33,296 		4848 of 10000 with 97.81% 	 Time used:  0.49 sec
2023-04-03 14:31:33,788 		4872 of 10000 with 97.82% 	 Time used:  0.49 sec
2023-04-03 14:31:34,281 		4896 of 10000 with 97.83% 	 Time used:  0.49 sec
2023-04-03 14:31:34,775 		4920 of 10000 with 97.83% 	 Time used:  0.49 sec
2023-04-03 14:31:35,266 		4944 of 10000 with 97.84% 	 Time used:  0.49 sec
2023-04-03 14:31:35,758 		4968 of 10000 with 97.85% 	 Time used:  0.49 sec
2023-04-03 14:31:36,249 		4992 of 10000 with 97.86% 	 Time used:  0.49 sec
2023-04-03 14:31:36,742 		5016 of 10000 with 97.87% 	 Time used:  0.49 sec
2023-04-03 14:31:37,234 		5040 of 10000 with 97.86% 	 Time used:  0.49 sec
2023-04-03 14:31:37,727 		5064 of 10000 with 97.85% 	 Time used:  0.49 sec
2023-04-03 14:31:38,220 		5088 of 10000 with 97.84% 	 Time used:  0.49 sec
2023-04-03 14:31:38,713 		5112 of 10000 with 97.85% 	 Time used:  0.49 sec
2023-04-03 14:31:39,205 		5136 of 10000 with 97.86% 	 Time used:  0.49 sec
2023-04-03 14:31:39,698 		5160 of 10000 with 97.85% 	 Time used:  0.49 sec
2023-04-03 14:31:40,191 		5184 of 10000 with 97.86% 	 Time used:  0.49 sec
2023-04-03 14:31:40,683 		5208 of 10000 with 97.87% 	 Time used:  0.49 sec
2023-04-03 14:31:41,175 		5232 of 10000 with 97.88% 	 Time used:  0.49 sec
2023-04-03 14:31:41,669 		5256 of 10000 with 97.87% 	 Time used:  0.49 sec
2023-04-03 14:31:42,163 		5280 of 10000 with 97.88% 	 Time used:  0.49 sec
2023-04-03 14:31:42,654 		5304 of 10000 with 97.89% 	 Time used:  0.49 sec
2023-04-03 14:31:43,148 		5328 of 10000 with 97.88% 	 Time used:  0.49 sec
2023-04-03 14:31:43,642 		5352 of 10000 with 97.89% 	 Time used:  0.49 sec
2023-04-03 14:31:44,134 		5376 of 10000 with 97.88% 	 Time used:  0.49 sec
2023-04-03 14:31:44,629 		5400 of 10000 with 97.87% 	 Time used:  0.49 sec
2023-04-03 14:31:45,123 		5424 of 10000 with 97.88% 	 Time used:  0.49 sec
2023-04-03 14:31:45,614 		5448 of 10000 with 97.89% 	 Time used:  0.49 sec
2023-04-03 14:31:46,105 		5472 of 10000 with 97.88% 	 Time used:  0.49 sec
2023-04-03 14:31:46,598 		5496 of 10000 with 97.87% 	 Time used:  0.49 sec
2023-04-03 14:31:47,090 		5520 of 10000 with 97.86% 	 Time used:  0.49 sec
2023-04-03 14:31:47,584 		5544 of 10000 with 97.87% 	 Time used:  0.49 sec
2023-04-03 14:31:48,076 		5568 of 10000 with 97.88% 	 Time used:  0.49 sec
2023-04-03 14:31:48,570 		5592 of 10000 with 97.87% 	 Time used:  0.49 sec
2023-04-03 14:31:49,063 		5616 of 10000 with 97.86% 	 Time used:  0.49 sec
2023-04-03 14:31:49,555 		5640 of 10000 with 97.85% 	 Time used:  0.49 sec
2023-04-03 14:31:50,049 		5664 of 10000 with 97.86% 	 Time used:  0.49 sec
2023-04-03 14:31:50,541 		5688 of 10000 with 97.87% 	 Time used:  0.49 sec
2023-04-03 14:31:51,033 		5712 of 10000 with 97.88% 	 Time used:  0.49 sec
2023-04-03 14:31:51,524 		5736 of 10000 with 97.86% 	 Time used:  0.49 sec
2023-04-03 14:31:52,016 		5760 of 10000 with 97.85% 	 Time used:  0.49 sec
2023-04-03 14:31:52,509 		5784 of 10000 with 97.84% 	 Time used:  0.49 sec
2023-04-03 14:31:53,001 		5808 of 10000 with 97.83% 	 Time used:  0.49 sec
2023-04-03 14:31:53,492 		5832 of 10000 with 97.81% 	 Time used:  0.49 sec
2023-04-03 14:31:53,993 		5856 of 10000 with 97.80% 	 Time used:  0.50 sec
2023-04-03 14:31:54,497 		5880 of 10000 with 97.79% 	 Time used:  0.50 sec
2023-04-03 14:31:55,004 		5904 of 10000 with 97.80% 	 Time used:  0.51 sec
2023-04-03 14:31:55,502 		5928 of 10000 with 97.79% 	 Time used:  0.50 sec
2023-04-03 14:31:56,000 		5952 of 10000 with 97.80% 	 Time used:  0.50 sec
2023-04-03 14:31:56,493 		5976 of 10000 with 97.81% 	 Time used:  0.49 sec
2023-04-03 14:31:56,988 		6000 of 10000 with 97.82% 	 Time used:  0.49 sec
2023-04-03 14:31:57,492 		6024 of 10000 with 97.83% 	 Time used:  0.50 sec
2023-04-03 14:31:58,003 		6048 of 10000 with 97.80% 	 Time used:  0.51 sec
2023-04-03 14:31:58,515 		6072 of 10000 with 97.81% 	 Time used:  0.51 sec
2023-04-03 14:31:59,018 		6096 of 10000 with 97.79% 	 Time used:  0.50 sec
2023-04-03 14:31:59,522 		6120 of 10000 with 97.78% 	 Time used:  0.50 sec
2023-04-03 14:32:00,035 		6144 of 10000 with 97.79% 	 Time used:  0.51 sec
2023-04-03 14:32:00,534 		6168 of 10000 with 97.76% 	 Time used:  0.50 sec
2023-04-03 14:32:01,024 		6192 of 10000 with 97.76% 	 Time used:  0.49 sec
2023-04-03 14:32:01,528 		6216 of 10000 with 97.72% 	 Time used:  0.50 sec
2023-04-03 14:32:02,014 		6240 of 10000 with 97.72% 	 Time used:  0.49 sec
2023-04-03 14:32:02,495 		6264 of 10000 with 97.73% 	 Time used:  0.48 sec
2023-04-03 14:32:02,996 		6288 of 10000 with 97.74% 	 Time used:  0.50 sec
2023-04-03 14:32:03,485 		6312 of 10000 with 97.75% 	 Time used:  0.49 sec
2023-04-03 14:32:03,965 		6336 of 10000 with 97.76% 	 Time used:  0.48 sec
2023-04-03 14:32:04,446 		6360 of 10000 with 97.75% 	 Time used:  0.48 sec
2023-04-03 14:32:04,927 		6384 of 10000 with 97.76% 	 Time used:  0.48 sec
2023-04-03 14:32:05,407 		6408 of 10000 with 97.75% 	 Time used:  0.48 sec
2023-04-03 14:32:05,888 		6432 of 10000 with 97.76% 	 Time used:  0.48 sec
2023-04-03 14:32:06,368 		6456 of 10000 with 97.77% 	 Time used:  0.48 sec
2023-04-03 14:32:06,849 		6480 of 10000 with 97.78% 	 Time used:  0.48 sec
2023-04-03 14:32:07,330 		6504 of 10000 with 97.79% 	 Time used:  0.48 sec
2023-04-03 14:32:07,810 		6528 of 10000 with 97.78% 	 Time used:  0.48 sec
2023-04-03 14:32:08,291 		6552 of 10000 with 97.79% 	 Time used:  0.48 sec
2023-04-03 14:32:08,772 		6576 of 10000 with 97.80% 	 Time used:  0.48 sec
2023-04-03 14:32:09,254 		6600 of 10000 with 97.80% 	 Time used:  0.48 sec
2023-04-03 14:32:09,742 		6624 of 10000 with 97.81% 	 Time used:  0.49 sec
2023-04-03 14:32:10,231 		6648 of 10000 with 97.79% 	 Time used:  0.49 sec
2023-04-03 14:32:10,723 		6672 of 10000 with 97.80% 	 Time used:  0.49 sec
2023-04-03 14:32:11,213 		6696 of 10000 with 97.80% 	 Time used:  0.49 sec
2023-04-03 14:32:11,718 		6720 of 10000 with 97.81% 	 Time used:  0.50 sec
2023-04-03 14:32:12,235 		6744 of 10000 with 97.81% 	 Time used:  0.52 sec
2023-04-03 14:32:12,753 		6768 of 10000 with 97.78% 	 Time used:  0.52 sec
2023-04-03 14:32:13,247 		6792 of 10000 with 97.78% 	 Time used:  0.49 sec
2023-04-03 14:32:13,740 		6816 of 10000 with 97.77% 	 Time used:  0.49 sec
2023-04-03 14:32:14,239 		6840 of 10000 with 97.78% 	 Time used:  0.50 sec
2023-04-03 14:32:14,761 		6864 of 10000 with 97.79% 	 Time used:  0.52 sec
2023-04-03 14:32:15,271 		6888 of 10000 with 97.79% 	 Time used:  0.51 sec
2023-04-03 14:32:15,781 		6912 of 10000 with 97.79% 	 Time used:  0.51 sec
2023-04-03 14:32:16,299 		6936 of 10000 with 97.79% 	 Time used:  0.52 sec
2023-04-03 14:32:16,782 		6960 of 10000 with 97.80% 	 Time used:  0.48 sec
2023-04-03 14:32:17,276 		6984 of 10000 with 97.78% 	 Time used:  0.49 sec
2023-04-03 14:32:17,781 		7008 of 10000 with 97.77% 	 Time used:  0.50 sec
2023-04-03 14:32:18,263 		7032 of 10000 with 97.78% 	 Time used:  0.48 sec
2023-04-03 14:32:18,744 		7056 of 10000 with 97.77% 	 Time used:  0.48 sec
2023-04-03 14:32:19,224 		7080 of 10000 with 97.78% 	 Time used:  0.48 sec
2023-04-03 14:32:19,704 		7104 of 10000 with 97.78% 	 Time used:  0.48 sec
2023-04-03 14:32:20,199 		7128 of 10000 with 97.78% 	 Time used:  0.50 sec
2023-04-03 14:32:20,683 		7152 of 10000 with 97.76% 	 Time used:  0.48 sec
2023-04-03 14:32:21,169 		7176 of 10000 with 97.77% 	 Time used:  0.49 sec
2023-04-03 14:32:21,651 		7200 of 10000 with 97.78% 	 Time used:  0.48 sec
2023-04-03 14:32:22,155 		7224 of 10000 with 97.77% 	 Time used:  0.50 sec
2023-04-03 14:32:22,643 		7248 of 10000 with 97.74% 	 Time used:  0.49 sec
2023-04-03 14:32:23,153 		7272 of 10000 with 97.74% 	 Time used:  0.51 sec
2023-04-03 14:32:23,636 		7296 of 10000 with 97.75% 	 Time used:  0.48 sec
2023-04-03 14:32:24,116 		7320 of 10000 with 97.76% 	 Time used:  0.48 sec
2023-04-03 14:32:24,596 		7344 of 10000 with 97.74% 	 Time used:  0.48 sec
2023-04-03 14:32:25,095 		7368 of 10000 with 97.75% 	 Time used:  0.50 sec
2023-04-03 14:32:25,587 		7392 of 10000 with 97.75% 	 Time used:  0.49 sec
2023-04-03 14:32:26,068 		7416 of 10000 with 97.76% 	 Time used:  0.48 sec
2023-04-03 14:32:26,551 		7440 of 10000 with 97.77% 	 Time used:  0.48 sec
2023-04-03 14:32:27,059 		7464 of 10000 with 97.78% 	 Time used:  0.51 sec
2023-04-03 14:32:27,540 		7488 of 10000 with 97.78% 	 Time used:  0.48 sec
2023-04-03 14:32:28,020 		7512 of 10000 with 97.79% 	 Time used:  0.48 sec
2023-04-03 14:32:28,500 		7536 of 10000 with 97.80% 	 Time used:  0.48 sec
2023-04-03 14:32:28,983 		7560 of 10000 with 97.79% 	 Time used:  0.48 sec
2023-04-03 14:32:29,472 		7584 of 10000 with 97.80% 	 Time used:  0.49 sec
2023-04-03 14:32:29,956 		7608 of 10000 with 97.80% 	 Time used:  0.48 sec
2023-04-03 14:32:30,439 		7632 of 10000 with 97.81% 	 Time used:  0.48 sec
2023-04-03 14:32:30,934 		7656 of 10000 with 97.82% 	 Time used:  0.50 sec
2023-04-03 14:32:31,416 		7680 of 10000 with 97.83% 	 Time used:  0.48 sec
2023-04-03 14:32:31,912 		7704 of 10000 with 97.83% 	 Time used:  0.50 sec
2023-04-03 14:32:32,402 		7728 of 10000 with 97.84% 	 Time used:  0.49 sec
2023-04-03 14:32:32,882 		7752 of 10000 with 97.85% 	 Time used:  0.48 sec
2023-04-03 14:32:33,362 		7776 of 10000 with 97.85% 	 Time used:  0.48 sec
2023-04-03 14:32:33,854 		7800 of 10000 with 97.86% 	 Time used:  0.49 sec
2023-04-03 14:32:34,343 		7824 of 10000 with 97.87% 	 Time used:  0.49 sec
2023-04-03 14:32:34,841 		7848 of 10000 with 97.87% 	 Time used:  0.50 sec
2023-04-03 14:32:35,329 		7872 of 10000 with 97.88% 	 Time used:  0.49 sec
2023-04-03 14:32:35,841 		7896 of 10000 with 97.89% 	 Time used:  0.51 sec
2023-04-03 14:32:36,340 		7920 of 10000 with 97.88% 	 Time used:  0.50 sec
2023-04-03 14:32:36,825 		7944 of 10000 with 97.89% 	 Time used:  0.49 sec
2023-04-03 14:32:37,306 		7968 of 10000 with 97.89% 	 Time used:  0.48 sec
2023-04-03 14:32:37,787 		7992 of 10000 with 97.89% 	 Time used:  0.48 sec
2023-04-03 14:32:38,269 		8016 of 10000 with 97.89% 	 Time used:  0.48 sec
2023-04-03 14:32:38,750 		8040 of 10000 with 97.89% 	 Time used:  0.48 sec
2023-04-03 14:32:39,234 		8064 of 10000 with 97.89% 	 Time used:  0.48 sec
2023-04-03 14:32:39,716 		8088 of 10000 with 97.89% 	 Time used:  0.48 sec
2023-04-03 14:32:40,213 		8112 of 10000 with 97.89% 	 Time used:  0.50 sec
2023-04-03 14:32:40,732 		8136 of 10000 with 97.90% 	 Time used:  0.52 sec
2023-04-03 14:32:41,226 		8160 of 10000 with 97.90% 	 Time used:  0.49 sec
2023-04-03 14:32:41,716 		8184 of 10000 with 97.91% 	 Time used:  0.49 sec
2023-04-03 14:32:42,222 		8208 of 10000 with 97.92% 	 Time used:  0.51 sec
2023-04-03 14:32:42,720 		8232 of 10000 with 97.92% 	 Time used:  0.50 sec
2023-04-03 14:32:43,213 		8256 of 10000 with 97.93% 	 Time used:  0.49 sec
2023-04-03 14:32:43,723 		8280 of 10000 with 97.93% 	 Time used:  0.51 sec
2023-04-03 14:32:44,246 		8304 of 10000 with 97.93% 	 Time used:  0.52 sec
2023-04-03 14:32:44,755 		8328 of 10000 with 97.93% 	 Time used:  0.51 sec
2023-04-03 14:32:45,252 		8352 of 10000 with 97.90% 	 Time used:  0.50 sec
2023-04-03 14:32:45,732 		8376 of 10000 with 97.91% 	 Time used:  0.48 sec
2023-04-03 14:32:46,215 		8400 of 10000 with 97.92% 	 Time used:  0.48 sec
2023-04-03 14:32:46,696 		8424 of 10000 with 97.92% 	 Time used:  0.48 sec
2023-04-03 14:32:47,177 		8448 of 10000 with 97.92% 	 Time used:  0.48 sec
2023-04-03 14:32:47,663 		8472 of 10000 with 97.92% 	 Time used:  0.49 sec
2023-04-03 14:32:48,145 		8496 of 10000 with 97.92% 	 Time used:  0.48 sec
2023-04-03 14:32:48,627 		8520 of 10000 with 97.91% 	 Time used:  0.48 sec
2023-04-03 14:32:49,111 		8544 of 10000 with 97.90% 	 Time used:  0.48 sec
2023-04-03 14:32:49,614 		8568 of 10000 with 97.90% 	 Time used:  0.50 sec
2023-04-03 14:32:50,117 		8592 of 10000 with 97.91% 	 Time used:  0.50 sec
2023-04-03 14:32:50,613 		8616 of 10000 with 97.91% 	 Time used:  0.50 sec
2023-04-03 14:32:51,108 		8640 of 10000 with 97.91% 	 Time used:  0.50 sec
2023-04-03 14:32:51,589 		8664 of 10000 with 97.90% 	 Time used:  0.48 sec
2023-04-03 14:32:52,091 		8688 of 10000 with 97.91% 	 Time used:  0.50 sec
2023-04-03 14:32:52,575 		8712 of 10000 with 97.91% 	 Time used:  0.48 sec
2023-04-03 14:32:53,069 		8736 of 10000 with 97.91% 	 Time used:  0.49 sec
2023-04-03 14:32:53,555 		8760 of 10000 with 97.91% 	 Time used:  0.49 sec
2023-04-03 14:32:54,058 		8784 of 10000 with 97.91% 	 Time used:  0.50 sec
2023-04-03 14:32:54,557 		8808 of 10000 with 97.89% 	 Time used:  0.50 sec
2023-04-03 14:32:55,064 		8832 of 10000 with 97.88% 	 Time used:  0.51 sec
2023-04-03 14:32:55,562 		8856 of 10000 with 97.89% 	 Time used:  0.50 sec
2023-04-03 14:32:56,053 		8880 of 10000 with 97.89% 	 Time used:  0.49 sec
2023-04-03 14:32:56,545 		8904 of 10000 with 97.90% 	 Time used:  0.49 sec
2023-04-03 14:32:57,045 		8928 of 10000 with 97.89% 	 Time used:  0.50 sec
2023-04-03 14:32:57,561 		8952 of 10000 with 97.90% 	 Time used:  0.52 sec
2023-04-03 14:32:58,078 		8976 of 10000 with 97.91% 	 Time used:  0.52 sec
2023-04-03 14:32:58,580 		9000 of 10000 with 97.91% 	 Time used:  0.50 sec
2023-04-03 14:32:59,061 		9024 of 10000 with 97.91% 	 Time used:  0.48 sec
2023-04-03 14:32:59,547 		9048 of 10000 with 97.91% 	 Time used:  0.49 sec
2023-04-03 14:33:00,044 		9072 of 10000 with 97.91% 	 Time used:  0.50 sec
2023-04-03 14:33:00,525 		9096 of 10000 with 97.91% 	 Time used:  0.48 sec
2023-04-03 14:33:01,005 		9120 of 10000 with 97.92% 	 Time used:  0.48 sec
2023-04-03 14:33:01,486 		9144 of 10000 with 97.92% 	 Time used:  0.48 sec
2023-04-03 14:33:01,967 		9168 of 10000 with 97.93% 	 Time used:  0.48 sec
2023-04-03 14:33:02,448 		9192 of 10000 with 97.90% 	 Time used:  0.48 sec
2023-04-03 14:33:02,928 		9216 of 10000 with 97.89% 	 Time used:  0.48 sec
2023-04-03 14:33:03,409 		9240 of 10000 with 97.90% 	 Time used:  0.48 sec
2023-04-03 14:33:03,897 		9264 of 10000 with 97.91% 	 Time used:  0.49 sec
2023-04-03 14:33:04,387 		9288 of 10000 with 97.90% 	 Time used:  0.49 sec
2023-04-03 14:33:04,878 		9312 of 10000 with 97.88% 	 Time used:  0.49 sec
2023-04-03 14:33:05,369 		9336 of 10000 with 97.89% 	 Time used:  0.49 sec
2023-04-03 14:33:05,874 		9360 of 10000 with 97.90% 	 Time used:  0.51 sec
2023-04-03 14:33:06,362 		9384 of 10000 with 97.90% 	 Time used:  0.49 sec
2023-04-03 14:33:06,844 		9408 of 10000 with 97.91% 	 Time used:  0.48 sec
2023-04-03 14:33:07,326 		9432 of 10000 with 97.91% 	 Time used:  0.48 sec
2023-04-03 14:33:07,809 		9456 of 10000 with 97.92% 	 Time used:  0.48 sec
2023-04-03 14:33:08,292 		9480 of 10000 with 97.92% 	 Time used:  0.48 sec
2023-04-03 14:33:08,775 		9504 of 10000 with 97.93% 	 Time used:  0.48 sec
2023-04-03 14:33:09,257 		9528 of 10000 with 97.92% 	 Time used:  0.48 sec
2023-04-03 14:33:09,738 		9552 of 10000 with 97.92% 	 Time used:  0.48 sec
2023-04-03 14:33:10,220 		9576 of 10000 with 97.91% 	 Time used:  0.48 sec
2023-04-03 14:33:10,748 		9600 of 10000 with 97.92% 	 Time used:  0.53 sec
2023-04-03 14:33:11,230 		9624 of 10000 with 97.92% 	 Time used:  0.48 sec
2023-04-03 14:33:11,743 		9648 of 10000 with 97.90% 	 Time used:  0.51 sec
2023-04-03 14:33:12,266 		9672 of 10000 with 97.89% 	 Time used:  0.52 sec
2023-04-03 14:33:12,762 		9696 of 10000 with 97.89% 	 Time used:  0.50 sec
2023-04-03 14:33:13,245 		9720 of 10000 with 97.89% 	 Time used:  0.48 sec
2023-04-03 14:33:13,727 		9744 of 10000 with 97.90% 	 Time used:  0.48 sec
2023-04-03 14:33:14,242 		9768 of 10000 with 97.89% 	 Time used:  0.51 sec
2023-04-03 14:33:14,730 		9792 of 10000 with 97.90% 	 Time used:  0.49 sec
2023-04-03 14:33:15,256 		9816 of 10000 with 97.88% 	 Time used:  0.53 sec
2023-04-03 14:33:15,758 		9840 of 10000 with 97.89% 	 Time used:  0.50 sec
2023-04-03 14:33:16,313 		9864 of 10000 with 97.89% 	 Time used:  0.55 sec
2023-04-03 14:33:16,840 		9888 of 10000 with 97.90% 	 Time used:  0.53 sec
2023-04-03 14:33:17,341 		9912 of 10000 with 97.90% 	 Time used:  0.50 sec
2023-04-03 14:33:17,823 		9936 of 10000 with 97.91% 	 Time used:  0.48 sec
2023-04-03 14:33:18,305 		9960 of 10000 with 97.90% 	 Time used:  0.48 sec
2023-04-03 14:33:18,787 		9984 of 10000 with 97.91% 	 Time used:  0.48 sec
2023-04-03 14:33:19,114 		10000 of 10000 with 97.91% 	 Time used:  0.33 sec
2023-04-03 14:33:19,114 
2023-04-03 14:33:19,115 			Learning rate: weights:   1.000e-04    
2023-04-03 14:33:19,115 			Last test performance: 97.91%
2023-04-03 14:33:19,115 ----------------
2023-04-03 14:33:29,146   60  =>  0    		Training 486 pattern with 99.79% 	Forward time: 	 9.75 sec
2023-04-03 14:33:29,146 			Loss:    9.216e-03    			Backward time: 	 0.27 sec 
2023-04-03 14:33:29,146 ADAM: Layer 0 -> dw_min:9.9998e-01  dw_max:1.0000e+00 lr:1.0000e-04
2023-04-03 14:33:29,146 ADAM: Layer 1 -> dw_min:9.9994e-01  dw_max:1.0001e+00 lr:1.0000e-04
2023-04-03 14:33:29,146 ADAM: Layer 2 -> dw_min:9.9990e-01  dw_max:1.0001e+00 lr:1.0000e-04
2023-04-03 14:33:29,147 ADAM: Layer 3 -> dw_min:9.9995e-01  dw_max:1.0001e+00 lr:1.0000e-04
2023-04-03 14:33:29,166 			Learning rate: weights:   1.000e-04    
2023-04-03 14:33:29,166 			Last test performance: 97.91%
2023-04-03 14:33:29,166 ----------------
2023-04-03 14:33:39,383   60  =>  1    		Training 486 pattern with 100.00% 	Forward time: 	 9.94 sec
2023-04-03 14:33:39,383 			Loss:    7.197e-03    			Backward time: 	 0.27 sec 
2023-04-03 14:33:39,383 ADAM: Layer 0 -> dw_min:9.9998e-01  dw_max:1.0000e+00 lr:1.0000e-04
2023-04-03 14:33:39,383 ADAM: Layer 1 -> dw_min:9.9995e-01  dw_max:1.0000e+00 lr:1.0000e-04
2023-04-03 14:33:39,383 ADAM: Layer 2 -> dw_min:9.9990e-01  dw_max:1.0001e+00 lr:1.0000e-04
2023-04-03 14:33:39,384 ADAM: Layer 3 -> dw_min:9.9995e-01  dw_max:1.0001e+00 lr:1.0000e-04
2023-04-03 14:33:39,402 			Learning rate: weights:   1.000e-04    
2023-04-03 14:33:39,402 			Last test performance: 97.91%
2023-04-03 14:33:39,402 ----------------
2023-04-03 14:33:49,595   60  =>  2    		Training 486 pattern with 100.00% 	Forward time: 	 9.91 sec
2023-04-03 14:33:49,595 			Loss:    3.515e-03    			Backward time: 	 0.28 sec 
2023-04-03 14:33:49,595 ADAM: Layer 0 -> dw_min:9.9998e-01  dw_max:1.0000e+00 lr:1.0000e-04
2023-04-03 14:33:49,595 ADAM: Layer 1 -> dw_min:9.9995e-01  dw_max:1.0000e+00 lr:1.0000e-04
2023-04-03 14:33:49,595 ADAM: Layer 2 -> dw_min:9.9991e-01  dw_max:1.0001e+00 lr:1.0000e-04
2023-04-03 14:33:49,595 ADAM: Layer 3 -> dw_min:9.9996e-01  dw_max:1.0001e+00 lr:1.0000e-04
2023-04-03 14:33:49,613 			Learning rate: weights:   1.000e-04    
2023-04-03 14:33:49,613 			Last test performance: 97.91%
2023-04-03 14:33:49,613 ----------------
2023-04-03 14:33:59,833   60  =>  3    		Training 486 pattern with 99.38% 	Forward time: 	 9.94 sec
2023-04-03 14:33:59,833 			Loss:    1.085e-02    			Backward time: 	 0.28 sec 
2023-04-03 14:33:59,833 ADAM: Layer 0 -> dw_min:9.9997e-01  dw_max:1.0000e+00 lr:1.0000e-04
2023-04-03 14:33:59,833 ADAM: Layer 1 -> dw_min:9.9993e-01  dw_max:1.0001e+00 lr:1.0000e-04
2023-04-03 14:33:59,834 ADAM: Layer 2 -> dw_min:9.9986e-01  dw_max:1.0001e+00 lr:1.0000e-04
2023-04-03 14:33:59,834 ADAM: Layer 3 -> dw_min:9.9993e-01  dw_max:1.0001e+00 lr:1.0000e-04
2023-04-03 14:33:59,896 			Learning rate: weights:   1.000e-04    
2023-04-03 14:33:59,896 			Last test performance: 97.91%
2023-04-03 14:33:59,896 ----------------
2023-04-03 14:34:10,107   60  =>  4    		Training 486 pattern with 100.00% 	Forward time: 	 9.93 sec
2023-04-03 14:34:10,107 			Loss:    6.761e-03    			Backward time: 	 0.28 sec 
2023-04-03 14:34:10,107 ADAM: Layer 0 -> dw_min:9.9997e-01  dw_max:1.0000e+00 lr:1.0000e-04
2023-04-03 14:34:10,107 ADAM: Layer 1 -> dw_min:9.9994e-01  dw_max:1.0001e+00 lr:1.0000e-04
2023-04-03 14:34:10,108 ADAM: Layer 2 -> dw_min:9.9987e-01  dw_max:1.0001e+00 lr:1.0000e-04
2023-04-03 14:34:10,108 ADAM: Layer 3 -> dw_min:9.9993e-01  dw_max:1.0001e+00 lr:1.0000e-04
2023-04-03 14:34:10,167 			Learning rate: weights:   1.000e-04    
2023-04-03 14:34:10,167 			Last test performance: 97.91%
2023-04-03 14:34:10,167 ----------------
2023-04-03 14:34:20,365   60  =>  5    		Training 486 pattern with 99.79% 	Forward time: 	 9.92 sec
2023-04-03 14:34:20,365 			Loss:    9.858e-03    			Backward time: 	 0.27 sec 
2023-04-03 14:34:20,365 ADAM: Layer 0 -> dw_min:9.9996e-01  dw_max:1.0000e+00 lr:1.0000e-04
2023-04-03 14:34:20,365 ADAM: Layer 1 -> dw_min:9.9993e-01  dw_max:1.0001e+00 lr:1.0000e-04
2023-04-03 14:34:20,365 ADAM: Layer 2 -> dw_min:9.9988e-01  dw_max:1.0001e+00 lr:1.0000e-04
2023-04-03 14:34:20,365 ADAM: Layer 3 -> dw_min:9.9994e-01  dw_max:1.0001e+00 lr:1.0000e-04
2023-04-03 14:34:20,429 			Learning rate: weights:   1.000e-04    
2023-04-03 14:34:20,429 			Last test performance: 97.91%
2023-04-03 14:34:20,429 ----------------
2023-04-03 14:34:30,595   60  =>  6    		Training 486 pattern with 100.00% 	Forward time: 	 9.89 sec
2023-04-03 14:34:30,595 			Loss:    1.137e-02    			Backward time: 	 0.27 sec 
2023-04-03 14:34:30,595 ADAM: Layer 0 -> dw_min:9.9996e-01  dw_max:1.0000e+00 lr:1.0000e-04
2023-04-03 14:34:30,595 ADAM: Layer 1 -> dw_min:9.9994e-01  dw_max:1.0001e+00 lr:1.0000e-04
2023-04-03 14:34:30,595 ADAM: Layer 2 -> dw_min:9.9989e-01  dw_max:1.0001e+00 lr:1.0000e-04
2023-04-03 14:34:30,595 ADAM: Layer 3 -> dw_min:9.9994e-01  dw_max:1.0000e+00 lr:1.0000e-04
2023-04-03 14:34:30,694 			Learning rate: weights:   1.000e-04    
2023-04-03 14:34:30,694 			Last test performance: 97.91%
2023-04-03 14:34:30,694 ----------------
2023-04-03 14:34:40,915   60  =>  7    		Training 486 pattern with 100.00% 	Forward time: 	 9.94 sec
2023-04-03 14:34:40,915 			Loss:    8.528e-03    			Backward time: 	 0.27 sec 
2023-04-03 14:34:40,915 ADAM: Layer 0 -> dw_min:9.9996e-01  dw_max:1.0000e+00 lr:1.0000e-04
2023-04-03 14:34:40,915 ADAM: Layer 1 -> dw_min:9.9995e-01  dw_max:1.0001e+00 lr:1.0000e-04
2023-04-03 14:34:40,915 ADAM: Layer 2 -> dw_min:9.9985e-01  dw_max:1.0001e+00 lr:1.0000e-04
2023-04-03 14:34:40,915 ADAM: Layer 3 -> dw_min:9.9995e-01  dw_max:1.0001e+00 lr:1.0000e-04
2023-04-03 14:34:40,994 			Learning rate: weights:   1.000e-04    
2023-04-03 14:34:40,994 			Last test performance: 97.91%
2023-04-03 14:34:40,994 ----------------
2023-04-03 14:34:51,202   60  =>  8    		Training 486 pattern with 99.79% 	Forward time: 	 9.92 sec
2023-04-03 14:34:51,202 			Loss:    1.411e-02    			Backward time: 	 0.28 sec 
2023-04-03 14:34:51,202 ADAM: Layer 0 -> dw_min:9.9996e-01  dw_max:1.0000e+00 lr:1.0000e-04
2023-04-03 14:34:51,203 ADAM: Layer 1 -> dw_min:9.9994e-01  dw_max:1.0001e+00 lr:1.0000e-04
2023-04-03 14:34:51,203 ADAM: Layer 2 -> dw_min:9.9986e-01  dw_max:1.0001e+00 lr:1.0000e-04
2023-04-03 14:34:51,203 ADAM: Layer 3 -> dw_min:9.9995e-01  dw_max:1.0001e+00 lr:1.0000e-04
2023-04-03 14:34:51,296 			Learning rate: weights:   1.000e-04    
2023-04-03 14:34:51,296 			Last test performance: 97.91%
2023-04-03 14:34:51,296 ----------------
2023-04-03 14:35:01,490   60  =>  9    		Training 486 pattern with 99.79% 	Forward time: 	 9.91 sec
2023-04-03 14:35:01,491 			Loss:    6.213e-03    			Backward time: 	 0.28 sec 
2023-04-03 14:35:01,491 ADAM: Layer 0 -> dw_min:9.9996e-01  dw_max:1.0000e+00 lr:1.0000e-04
2023-04-03 14:35:01,491 ADAM: Layer 1 -> dw_min:9.9995e-01  dw_max:1.0001e+00 lr:1.0000e-04
2023-04-03 14:35:01,491 ADAM: Layer 2 -> dw_min:9.9987e-01  dw_max:1.0001e+00 lr:1.0000e-04
2023-04-03 14:35:01,491 ADAM: Layer 3 -> dw_min:9.9996e-01  dw_max:1.0001e+00 lr:1.0000e-04
2023-04-03 14:35:01,549 			Learning rate: weights:   1.000e-04    
2023-04-03 14:35:01,549 			Last test performance: 97.91%
2023-04-03 14:35:01,549 ----------------
2023-04-03 14:35:11,748   60  =>  10   		Training 486 pattern with 99.58% 	Forward time: 	 9.91 sec
2023-04-03 14:35:11,748 			Loss:    1.696e-02    			Backward time: 	 0.28 sec 
2023-04-03 14:35:11,750 ADAM: Layer 0 -> dw_min:9.9997e-01  dw_max:1.0000e+00 lr:1.0000e-04
2023-04-03 14:35:11,750 ADAM: Layer 1 -> dw_min:9.9991e-01  dw_max:1.0001e+00 lr:1.0000e-04
2023-04-03 14:35:11,750 ADAM: Layer 2 -> dw_min:9.9989e-01  dw_max:1.0001e+00 lr:1.0000e-04
2023-04-03 14:35:11,750 ADAM: Layer 3 -> dw_min:9.9993e-01  dw_max:1.0001e+00 lr:1.0000e-04
2023-04-03 14:35:11,809 			Learning rate: weights:   1.000e-04    
2023-04-03 14:35:11,809 			Last test performance: 97.91%
2023-04-03 14:35:11,809 ----------------
2023-04-03 14:35:21,978   60  =>  11   		Training 486 pattern with 99.38% 	Forward time: 	 9.89 sec
2023-04-03 14:35:21,978 			Loss:    1.891e-02    			Backward time: 	 0.27 sec 
2023-04-03 14:35:21,978 ADAM: Layer 0 -> dw_min:9.9998e-01  dw_max:1.0000e+00 lr:1.0000e-04
2023-04-03 14:35:21,979 ADAM: Layer 1 -> dw_min:9.9992e-01  dw_max:1.0001e+00 lr:1.0000e-04
2023-04-03 14:35:21,979 ADAM: Layer 2 -> dw_min:9.9986e-01  dw_max:1.0001e+00 lr:1.0000e-04
2023-04-03 14:35:21,979 ADAM: Layer 3 -> dw_min:9.9992e-01  dw_max:1.0001e+00 lr:1.0000e-04
2023-04-03 14:35:22,038 			Learning rate: weights:   1.000e-04    
2023-04-03 14:35:22,038 			Last test performance: 97.91%
2023-04-03 14:35:22,038 ----------------
2023-04-03 14:35:32,222   60  =>  12   		Training 486 pattern with 99.79% 	Forward time: 	 9.90 sec
2023-04-03 14:35:32,222 			Loss:    1.510e-02    			Backward time: 	 0.28 sec 
2023-04-03 14:35:32,222 ADAM: Layer 0 -> dw_min:9.9998e-01  dw_max:1.0000e+00 lr:1.0000e-04
2023-04-03 14:35:32,222 ADAM: Layer 1 -> dw_min:9.9993e-01  dw_max:1.0001e+00 lr:1.0000e-04
2023-04-03 14:35:32,223 ADAM: Layer 2 -> dw_min:9.9987e-01  dw_max:1.0001e+00 lr:1.0000e-04
2023-04-03 14:35:32,223 ADAM: Layer 3 -> dw_min:9.9992e-01  dw_max:1.0001e+00 lr:1.0000e-04
2023-04-03 14:35:32,242 			Learning rate: weights:   1.000e-04    
2023-04-03 14:35:32,242 			Last test performance: 97.91%
2023-04-03 14:35:32,243 ----------------
2023-04-03 14:35:42,445   60  =>  13   		Training 486 pattern with 99.79% 	Forward time: 	 9.92 sec
2023-04-03 14:35:42,445 			Loss:    1.181e-02    			Backward time: 	 0.28 sec 
2023-04-03 14:35:42,446 ADAM: Layer 0 -> dw_min:9.9998e-01  dw_max:1.0000e+00 lr:1.0000e-04
2023-04-03 14:35:42,446 ADAM: Layer 1 -> dw_min:9.9992e-01  dw_max:1.0001e+00 lr:1.0000e-04
2023-04-03 14:35:42,446 ADAM: Layer 2 -> dw_min:9.9989e-01  dw_max:1.0001e+00 lr:1.0000e-04
2023-04-03 14:35:42,446 ADAM: Layer 3 -> dw_min:9.9993e-01  dw_max:1.0001e+00 lr:1.0000e-04
2023-04-03 14:35:42,464 			Learning rate: weights:   1.000e-04    
2023-04-03 14:35:42,464 			Last test performance: 97.91%
2023-04-03 14:35:42,464 ----------------
2023-04-03 14:35:52,676   60  =>  14   		Training 486 pattern with 99.79% 	Forward time: 	 9.93 sec
2023-04-03 14:35:52,676 			Loss:    7.246e-03    			Backward time: 	 0.27 sec 
2023-04-03 14:35:52,676 ADAM: Layer 0 -> dw_min:9.9998e-01  dw_max:1.0000e+00 lr:1.0000e-04
2023-04-03 14:35:52,676 ADAM: Layer 1 -> dw_min:9.9992e-01  dw_max:1.0001e+00 lr:1.0000e-04
2023-04-03 14:35:52,676 ADAM: Layer 2 -> dw_min:9.9989e-01  dw_max:1.0001e+00 lr:1.0000e-04
2023-04-03 14:35:52,676 ADAM: Layer 3 -> dw_min:9.9994e-01  dw_max:1.0001e+00 lr:1.0000e-04
2023-04-03 14:35:52,757 			Learning rate: weights:   1.000e-04    
2023-04-03 14:35:52,757 			Last test performance: 97.91%
2023-04-03 14:35:52,757 ----------------
2023-04-03 14:36:02,944   60  =>  15   		Training 486 pattern with 99.79% 	Forward time: 	 9.90 sec
2023-04-03 14:36:02,944 			Loss:    8.035e-03    			Backward time: 	 0.28 sec 
2023-04-03 14:36:02,944 ADAM: Layer 0 -> dw_min:9.9997e-01  dw_max:1.0000e+00 lr:1.0000e-04
2023-04-03 14:36:02,944 ADAM: Layer 1 -> dw_min:9.9993e-01  dw_max:1.0001e+00 lr:1.0000e-04
2023-04-03 14:36:02,944 ADAM: Layer 2 -> dw_min:9.9989e-01  dw_max:1.0001e+00 lr:1.0000e-04
2023-04-03 14:36:02,944 ADAM: Layer 3 -> dw_min:9.9994e-01  dw_max:1.0001e+00 lr:1.0000e-04
2023-04-03 14:36:03,039 			Learning rate: weights:   1.000e-04    
2023-04-03 14:36:03,039 			Last test performance: 97.91%
2023-04-03 14:36:03,039 ----------------
2023-04-03 14:36:13,189   60  =>  16   		Training 486 pattern with 100.00% 	Forward time: 	 9.87 sec
2023-04-03 14:36:13,189 			Loss:    7.273e-03    			Backward time: 	 0.28 sec 
2023-04-03 14:36:13,189 ADAM: Layer 0 -> dw_min:9.9997e-01  dw_max:1.0000e+00 lr:1.0000e-04
2023-04-03 14:36:13,189 ADAM: Layer 1 -> dw_min:9.9994e-01  dw_max:1.0001e+00 lr:1.0000e-04
2023-04-03 14:36:13,190 ADAM: Layer 2 -> dw_min:9.9990e-01  dw_max:1.0001e+00 lr:1.0000e-04
2023-04-03 14:36:13,190 ADAM: Layer 3 -> dw_min:9.9995e-01  dw_max:1.0001e+00 lr:1.0000e-04
2023-04-03 14:36:13,249 			Learning rate: weights:   1.000e-04    
2023-04-03 14:36:13,249 			Last test performance: 97.91%
2023-04-03 14:36:13,249 ----------------
2023-04-03 14:36:23,370   60  =>  17   		Training 486 pattern with 100.00% 	Forward time: 	 9.84 sec
2023-04-03 14:36:23,370 			Loss:    4.715e-03    			Backward time: 	 0.27 sec 
2023-04-03 14:36:23,371 ADAM: Layer 0 -> dw_min:9.9998e-01  dw_max:1.0000e+00 lr:1.0000e-04
2023-04-03 14:36:23,371 ADAM: Layer 1 -> dw_min:9.9994e-01  dw_max:1.0001e+00 lr:1.0000e-04
2023-04-03 14:36:23,371 ADAM: Layer 2 -> dw_min:9.9991e-01  dw_max:1.0001e+00 lr:1.0000e-04
2023-04-03 14:36:23,371 ADAM: Layer 3 -> dw_min:9.9995e-01  dw_max:1.0000e+00 lr:1.0000e-04
2023-04-03 14:36:23,430 			Learning rate: weights:   1.000e-04    
2023-04-03 14:36:23,430 			Last test performance: 97.91%
2023-04-03 14:36:23,430 ----------------
2023-04-03 14:36:33,562   60  =>  18   		Training 486 pattern with 100.00% 	Forward time: 	 9.85 sec
2023-04-03 14:36:33,562 			Loss:    6.555e-03    			Backward time: 	 0.27 sec 
2023-04-03 14:36:33,562 ADAM: Layer 0 -> dw_min:9.9998e-01  dw_max:1.0000e+00 lr:1.0000e-04
2023-04-03 14:36:33,562 ADAM: Layer 1 -> dw_min:9.9995e-01  dw_max:1.0000e+00 lr:1.0000e-04
2023-04-03 14:36:33,563 ADAM: Layer 2 -> dw_min:9.9992e-01  dw_max:1.0001e+00 lr:1.0000e-04
2023-04-03 14:36:33,564 ADAM: Layer 3 -> dw_min:9.9996e-01  dw_max:1.0000e+00 lr:1.0000e-04
2023-04-03 14:36:33,606 			Learning rate: weights:   1.000e-04    
2023-04-03 14:36:33,606 			Last test performance: 97.91%
2023-04-03 14:36:33,606 ----------------
2023-04-03 14:36:43,720   60  =>  19   		Training 486 pattern with 100.00% 	Forward time: 	 9.83 sec
2023-04-03 14:36:43,721 			Loss:    5.863e-03    			Backward time: 	 0.28 sec 
2023-04-03 14:36:43,721 ADAM: Layer 0 -> dw_min:9.9998e-01  dw_max:1.0000e+00 lr:1.0000e-04
2023-04-03 14:36:43,721 ADAM: Layer 1 -> dw_min:9.9995e-01  dw_max:1.0000e+00 lr:1.0000e-04
2023-04-03 14:36:43,721 ADAM: Layer 2 -> dw_min:9.9987e-01  dw_max:1.0001e+00 lr:1.0000e-04
2023-04-03 14:36:43,721 ADAM: Layer 3 -> dw_min:9.9996e-01  dw_max:1.0001e+00 lr:1.0000e-04
2023-04-03 14:36:43,740 			Learning rate: weights:   1.000e-04    
2023-04-03 14:36:43,740 			Last test performance: 97.91%
2023-04-03 14:36:43,740 ----------------
2023-04-03 14:36:53,837   60  =>  20   		Training 486 pattern with 100.00% 	Forward time: 	 9.81 sec
2023-04-03 14:36:53,837 			Loss:    1.092e-02    			Backward time: 	 0.28 sec 
2023-04-03 14:36:53,838 ADAM: Layer 0 -> dw_min:9.9998e-01  dw_max:1.0000e+00 lr:1.0000e-04
2023-04-03 14:36:53,838 ADAM: Layer 1 -> dw_min:9.9995e-01  dw_max:1.0001e+00 lr:1.0000e-04
2023-04-03 14:36:53,838 ADAM: Layer 2 -> dw_min:9.9988e-01  dw_max:1.0001e+00 lr:1.0000e-04
2023-04-03 14:36:53,838 ADAM: Layer 3 -> dw_min:9.9996e-01  dw_max:1.0001e+00 lr:1.0000e-04
2023-04-03 14:36:53,954 			Learning rate: weights:   1.000e-04    
2023-04-03 14:36:53,954 			Last test performance: 97.91%
2023-04-03 14:36:53,954 ----------------
2023-04-03 14:37:04,029   60  =>  21   		Training 486 pattern with 99.38% 	Forward time: 	 9.80 sec
2023-04-03 14:37:04,029 			Loss:    1.776e-02    			Backward time: 	 0.27 sec 
2023-04-03 14:37:04,029 ADAM: Layer 0 -> dw_min:9.9997e-01  dw_max:1.0000e+00 lr:1.0000e-04
2023-04-03 14:37:04,029 ADAM: Layer 1 -> dw_min:9.9995e-01  dw_max:1.0001e+00 lr:1.0000e-04
2023-04-03 14:37:04,030 ADAM: Layer 2 -> dw_min:9.9990e-01  dw_max:1.0001e+00 lr:1.0000e-04
2023-04-03 14:37:04,030 ADAM: Layer 3 -> dw_min:9.9995e-01  dw_max:1.0001e+00 lr:1.0000e-04
2023-04-03 14:37:04,049 			Learning rate: weights:   1.000e-04    
2023-04-03 14:37:04,049 			Last test performance: 97.91%
2023-04-03 14:37:04,049 ----------------
2023-04-03 14:37:14,092   60  =>  22   		Training 486 pattern with 99.58% 	Forward time: 	 9.76 sec
2023-04-03 14:37:14,092 			Loss:    2.163e-02    			Backward time: 	 0.27 sec 
2023-04-03 14:37:14,092 ADAM: Layer 0 -> dw_min:9.9997e-01  dw_max:1.0000e+00 lr:1.0000e-04
2023-04-03 14:37:14,092 ADAM: Layer 1 -> dw_min:9.9995e-01  dw_max:1.0000e+00 lr:1.0000e-04
2023-04-03 14:37:14,092 ADAM: Layer 2 -> dw_min:9.9990e-01  dw_max:1.0001e+00 lr:1.0000e-04
2023-04-03 14:37:14,093 ADAM: Layer 3 -> dw_min:9.9995e-01  dw_max:1.0000e+00 lr:1.0000e-04
2023-04-03 14:37:14,111 			Learning rate: weights:   1.000e-04    
2023-04-03 14:37:14,112 			Last test performance: 97.91%
2023-04-03 14:37:14,112 ----------------
2023-04-03 14:37:24,150   60  =>  23   		Training 486 pattern with 99.58% 	Forward time: 	 9.76 sec
2023-04-03 14:37:24,151 			Loss:    1.398e-02    			Backward time: 	 0.27 sec 
2023-04-03 14:37:24,151 ADAM: Layer 0 -> dw_min:9.9997e-01  dw_max:1.0000e+00 lr:1.0000e-04
2023-04-03 14:37:24,151 ADAM: Layer 1 -> dw_min:9.9996e-01  dw_max:1.0000e+00 lr:1.0000e-04
2023-04-03 14:37:24,151 ADAM: Layer 2 -> dw_min:9.9991e-01  dw_max:1.0001e+00 lr:1.0000e-04
2023-04-03 14:37:24,151 ADAM: Layer 3 -> dw_min:9.9995e-01  dw_max:1.0001e+00 lr:1.0000e-04
2023-04-03 14:37:24,238 			Learning rate: weights:   1.000e-04    
2023-04-03 14:37:24,238 			Last test performance: 97.91%
2023-04-03 14:37:24,238 ----------------
2023-04-03 14:37:34,274   60  =>  24   		Training 486 pattern with 99.79% 	Forward time: 	 9.76 sec
2023-04-03 14:37:34,274 			Loss:    1.009e-02    			Backward time: 	 0.27 sec 
2023-04-03 14:37:34,274 ADAM: Layer 0 -> dw_min:9.9997e-01  dw_max:1.0000e+00 lr:1.0000e-04
2023-04-03 14:37:34,274 ADAM: Layer 1 -> dw_min:9.9994e-01  dw_max:1.0000e+00 lr:1.0000e-04
2023-04-03 14:37:34,274 ADAM: Layer 2 -> dw_min:9.9991e-01  dw_max:1.0001e+00 lr:1.0000e-04
2023-04-03 14:37:34,274 ADAM: Layer 3 -> dw_min:9.9996e-01  dw_max:1.0000e+00 lr:1.0000e-04
2023-04-03 14:37:34,292 			Learning rate: weights:   1.000e-04    
2023-04-03 14:37:34,292 			Last test performance: 97.91%
2023-04-03 14:37:34,292 ----------------
2023-04-03 14:37:44,313   60  =>  25   		Training 486 pattern with 100.00% 	Forward time: 	 9.74 sec
2023-04-03 14:37:44,314 			Loss:    7.617e-03    			Backward time: 	 0.27 sec 
2023-04-03 14:37:44,314 ADAM: Layer 0 -> dw_min:9.9998e-01  dw_max:1.0000e+00 lr:1.0000e-04
2023-04-03 14:37:44,314 ADAM: Layer 1 -> dw_min:9.9996e-01  dw_max:1.0000e+00 lr:1.0000e-04
2023-04-03 14:37:44,314 ADAM: Layer 2 -> dw_min:9.9990e-01  dw_max:1.0001e+00 lr:1.0000e-04
2023-04-03 14:37:44,314 ADAM: Layer 3 -> dw_min:9.9996e-01  dw_max:1.0000e+00 lr:1.0000e-04
2023-04-03 14:37:44,422 			Learning rate: weights:   1.000e-04    
2023-04-03 14:37:44,422 			Last test performance: 97.91%
2023-04-03 14:37:44,422 ----------------
2023-04-03 14:37:54,450   60  =>  26   		Training 486 pattern with 100.00% 	Forward time: 	 9.75 sec
2023-04-03 14:37:54,450 			Loss:    7.059e-03    			Backward time: 	 0.27 sec 
2023-04-03 14:37:54,450 ADAM: Layer 0 -> dw_min:9.9998e-01  dw_max:1.0000e+00 lr:1.0000e-04
2023-04-03 14:37:54,451 ADAM: Layer 1 -> dw_min:9.9996e-01  dw_max:1.0000e+00 lr:1.0000e-04
2023-04-03 14:37:54,451 ADAM: Layer 2 -> dw_min:9.9991e-01  dw_max:1.0001e+00 lr:1.0000e-04
2023-04-03 14:37:54,451 ADAM: Layer 3 -> dw_min:9.9997e-01  dw_max:1.0000e+00 lr:1.0000e-04
2023-04-03 14:37:54,485 			Learning rate: weights:   1.000e-04    
2023-04-03 14:37:54,485 			Last test performance: 97.91%
2023-04-03 14:37:54,485 ----------------
2023-04-03 14:38:04,503   60  =>  27   		Training 486 pattern with 100.00% 	Forward time: 	 9.74 sec
2023-04-03 14:38:04,503 			Loss:    6.656e-03    			Backward time: 	 0.27 sec 
2023-04-03 14:38:04,503 ADAM: Layer 0 -> dw_min:9.9999e-01  dw_max:1.0000e+00 lr:1.0000e-04
2023-04-03 14:38:04,504 ADAM: Layer 1 -> dw_min:9.9996e-01  dw_max:1.0000e+00 lr:1.0000e-04
2023-04-03 14:38:04,504 ADAM: Layer 2 -> dw_min:9.9992e-01  dw_max:1.0001e+00 lr:1.0000e-04
2023-04-03 14:38:04,504 ADAM: Layer 3 -> dw_min:9.9997e-01  dw_max:1.0000e+00 lr:1.0000e-04
2023-04-03 14:38:04,531 			Learning rate: weights:   1.000e-04    
2023-04-03 14:38:04,531 			Last test performance: 97.91%
2023-04-03 14:38:04,531 ----------------
2023-04-03 14:38:14,554   60  =>  28   		Training 486 pattern with 99.79% 	Forward time: 	 9.74 sec
2023-04-03 14:38:14,554 			Loss:    1.441e-02    			Backward time: 	 0.27 sec 
2023-04-03 14:38:14,554 ADAM: Layer 0 -> dw_min:9.9997e-01  dw_max:1.0000e+00 lr:1.0000e-04
2023-04-03 14:38:14,555 ADAM: Layer 1 -> dw_min:9.9994e-01  dw_max:1.0001e+00 lr:1.0000e-04
2023-04-03 14:38:14,555 ADAM: Layer 2 -> dw_min:9.9990e-01  dw_max:1.0001e+00 lr:1.0000e-04
2023-04-03 14:38:14,555 ADAM: Layer 3 -> dw_min:9.9995e-01  dw_max:1.0000e+00 lr:1.0000e-04
2023-04-03 14:38:14,578 			Learning rate: weights:   1.000e-04    
2023-04-03 14:38:14,578 			Last test performance: 97.91%
2023-04-03 14:38:14,578 ----------------
2023-04-03 14:38:24,599   60  =>  29   		Training 486 pattern with 99.58% 	Forward time: 	 9.74 sec
2023-04-03 14:38:24,599 			Loss:    1.230e-02    			Backward time: 	 0.27 sec 
2023-04-03 14:38:24,600 ADAM: Layer 0 -> dw_min:9.9997e-01  dw_max:1.0000e+00 lr:1.0000e-04
2023-04-03 14:38:24,600 ADAM: Layer 1 -> dw_min:9.9994e-01  dw_max:1.0001e+00 lr:1.0000e-04
2023-04-03 14:38:24,600 ADAM: Layer 2 -> dw_min:9.9987e-01  dw_max:1.0001e+00 lr:1.0000e-04
2023-04-03 14:38:24,600 ADAM: Layer 3 -> dw_min:9.9995e-01  dw_max:1.0000e+00 lr:1.0000e-04
2023-04-03 14:38:24,733 			Learning rate: weights:   1.000e-04    
2023-04-03 14:38:24,733 			Last test performance: 97.91%
2023-04-03 14:38:24,733 ----------------
2023-04-03 14:38:34,747   60  =>  30   		Training 486 pattern with 100.00% 	Forward time: 	 9.74 sec
2023-04-03 14:38:34,748 			Loss:    1.183e-02    			Backward time: 	 0.27 sec 
2023-04-03 14:38:34,748 ADAM: Layer 0 -> dw_min:9.9997e-01  dw_max:1.0000e+00 lr:1.0000e-04
2023-04-03 14:38:34,748 ADAM: Layer 1 -> dw_min:9.9994e-01  dw_max:1.0001e+00 lr:1.0000e-04
2023-04-03 14:38:34,748 ADAM: Layer 2 -> dw_min:9.9989e-01  dw_max:1.0001e+00 lr:1.0000e-04
2023-04-03 14:38:34,748 ADAM: Layer 3 -> dw_min:9.9995e-01  dw_max:1.0001e+00 lr:1.0000e-04
2023-04-03 14:38:34,833 			Learning rate: weights:   1.000e-04    
2023-04-03 14:38:34,833 			Last test performance: 97.91%
2023-04-03 14:38:34,833 ----------------
2023-04-03 14:38:44,860   60  =>  31   		Training 486 pattern with 100.00% 	Forward time: 	 9.75 sec
2023-04-03 14:38:44,860 			Loss:    8.876e-03    			Backward time: 	 0.27 sec 
2023-04-03 14:38:44,860 ADAM: Layer 0 -> dw_min:9.9998e-01  dw_max:1.0000e+00 lr:1.0000e-04
2023-04-03 14:38:44,860 ADAM: Layer 1 -> dw_min:9.9994e-01  dw_max:1.0001e+00 lr:1.0000e-04
2023-04-03 14:38:44,860 ADAM: Layer 2 -> dw_min:9.9990e-01  dw_max:1.0001e+00 lr:1.0000e-04
2023-04-03 14:38:44,861 ADAM: Layer 3 -> dw_min:9.9995e-01  dw_max:1.0001e+00 lr:1.0000e-04
2023-04-03 14:38:44,939 			Learning rate: weights:   1.000e-04    
2023-04-03 14:38:44,939 			Last test performance: 97.91%
2023-04-03 14:38:44,939 ----------------
2023-04-03 14:38:54,953   60  =>  32   		Training 486 pattern with 100.00% 	Forward time: 	 9.74 sec
2023-04-03 14:38:54,953 			Loss:    6.002e-03    			Backward time: 	 0.27 sec 
2023-04-03 14:38:54,953 ADAM: Layer 0 -> dw_min:9.9998e-01  dw_max:1.0000e+00 lr:1.0000e-04
2023-04-03 14:38:54,953 ADAM: Layer 1 -> dw_min:9.9995e-01  dw_max:1.0001e+00 lr:1.0000e-04
2023-04-03 14:38:54,954 ADAM: Layer 2 -> dw_min:9.9987e-01  dw_max:1.0001e+00 lr:1.0000e-04
2023-04-03 14:38:54,954 ADAM: Layer 3 -> dw_min:9.9996e-01  dw_max:1.0001e+00 lr:1.0000e-04
2023-04-03 14:38:55,012 			Learning rate: weights:   1.000e-04    
2023-04-03 14:38:55,012 			Last test performance: 97.91%
2023-04-03 14:38:55,012 ----------------
2023-04-03 14:39:05,061   60  =>  33   		Training 486 pattern with 99.58% 	Forward time: 	 9.77 sec
2023-04-03 14:39:05,061 			Loss:    1.214e-02    			Backward time: 	 0.27 sec 
2023-04-03 14:39:05,061 ADAM: Layer 0 -> dw_min:9.9998e-01  dw_max:1.0000e+00 lr:1.0000e-04
2023-04-03 14:39:05,062 ADAM: Layer 1 -> dw_min:9.9994e-01  dw_max:1.0001e+00 lr:1.0000e-04
2023-04-03 14:39:05,062 ADAM: Layer 2 -> dw_min:9.9989e-01  dw_max:1.0001e+00 lr:1.0000e-04
2023-04-03 14:39:05,062 ADAM: Layer 3 -> dw_min:9.9996e-01  dw_max:1.0001e+00 lr:1.0000e-04
2023-04-03 14:39:05,121 			Learning rate: weights:   1.000e-04    
2023-04-03 14:39:05,121 			Last test performance: 97.91%
2023-04-03 14:39:05,121 ----------------
2023-04-03 14:39:15,282   60  =>  34   		Training 486 pattern with 100.00% 	Forward time: 	 9.88 sec
2023-04-03 14:39:15,282 			Loss:    6.541e-03    			Backward time: 	 0.28 sec 
2023-04-03 14:39:15,282 ADAM: Layer 0 -> dw_min:9.9998e-01  dw_max:1.0000e+00 lr:1.0000e-04
2023-04-03 14:39:15,282 ADAM: Layer 1 -> dw_min:9.9994e-01  dw_max:1.0001e+00 lr:1.0000e-04
2023-04-03 14:39:15,283 ADAM: Layer 2 -> dw_min:9.9990e-01  dw_max:1.0001e+00 lr:1.0000e-04
2023-04-03 14:39:15,283 ADAM: Layer 3 -> dw_min:9.9996e-01  dw_max:1.0000e+00 lr:1.0000e-04
2023-04-03 14:39:15,326 			Learning rate: weights:   1.000e-04    
2023-04-03 14:39:15,326 			Last test performance: 97.91%
2023-04-03 14:39:15,326 ----------------
2023-04-03 14:39:25,414   60  =>  35   		Training 486 pattern with 99.79% 	Forward time: 	 9.81 sec
2023-04-03 14:39:25,414 			Loss:    1.183e-02    			Backward time: 	 0.27 sec 
2023-04-03 14:39:25,414 ADAM: Layer 0 -> dw_min:9.9998e-01  dw_max:1.0000e+00 lr:1.0000e-04
2023-04-03 14:39:25,414 ADAM: Layer 1 -> dw_min:9.9995e-01  dw_max:1.0001e+00 lr:1.0000e-04
2023-04-03 14:39:25,415 ADAM: Layer 2 -> dw_min:9.9990e-01  dw_max:1.0001e+00 lr:1.0000e-04
2023-04-03 14:39:25,415 ADAM: Layer 3 -> dw_min:9.9997e-01  dw_max:1.0001e+00 lr:1.0000e-04
2023-04-03 14:39:25,458 			Learning rate: weights:   1.000e-04    
2023-04-03 14:39:25,458 			Last test performance: 97.91%
2023-04-03 14:39:25,458 ----------------
2023-04-03 14:39:35,500   60  =>  36   		Training 486 pattern with 99.38% 	Forward time: 	 9.76 sec
2023-04-03 14:39:35,501 			Loss:    2.752e-02    			Backward time: 	 0.27 sec 
2023-04-03 14:39:35,501 ADAM: Layer 0 -> dw_min:9.9998e-01  dw_max:1.0000e+00 lr:1.0000e-04
2023-04-03 14:39:35,501 ADAM: Layer 1 -> dw_min:9.9995e-01  dw_max:1.0001e+00 lr:1.0000e-04
2023-04-03 14:39:35,501 ADAM: Layer 2 -> dw_min:9.9989e-01  dw_max:1.0001e+00 lr:1.0000e-04
2023-04-03 14:39:35,501 ADAM: Layer 3 -> dw_min:9.9996e-01  dw_max:1.0001e+00 lr:1.0000e-04
2023-04-03 14:39:35,580 			Learning rate: weights:   1.000e-04    
2023-04-03 14:39:35,580 			Last test performance: 97.91%
2023-04-03 14:39:35,580 ----------------
2023-04-03 14:39:45,672   60  =>  37   		Training 486 pattern with 100.00% 	Forward time: 	 9.81 sec
2023-04-03 14:39:45,672 			Loss:    6.299e-03    			Backward time: 	 0.27 sec 
2023-04-03 14:39:45,672 ADAM: Layer 0 -> dw_min:9.9998e-01  dw_max:1.0000e+00 lr:1.0000e-04
2023-04-03 14:39:45,672 ADAM: Layer 1 -> dw_min:9.9995e-01  dw_max:1.0000e+00 lr:1.0000e-04
2023-04-03 14:39:45,672 ADAM: Layer 2 -> dw_min:9.9990e-01  dw_max:1.0001e+00 lr:1.0000e-04
2023-04-03 14:39:45,672 ADAM: Layer 3 -> dw_min:9.9996e-01  dw_max:1.0001e+00 lr:1.0000e-04
2023-04-03 14:39:45,716 			Learning rate: weights:   1.000e-04    
2023-04-03 14:39:45,717 			Last test performance: 97.91%
2023-04-03 14:39:45,717 ----------------
2023-04-03 14:39:55,759   60  =>  38   		Training 486 pattern with 99.58% 	Forward time: 	 9.76 sec
2023-04-03 14:39:55,759 			Loss:    1.008e-02    			Backward time: 	 0.27 sec 
2023-04-03 14:39:55,760 ADAM: Layer 0 -> dw_min:9.9998e-01  dw_max:1.0000e+00 lr:1.0000e-04
2023-04-03 14:39:55,760 ADAM: Layer 1 -> dw_min:9.9995e-01  dw_max:1.0001e+00 lr:1.0000e-04
2023-04-03 14:39:55,760 ADAM: Layer 2 -> dw_min:9.9991e-01  dw_max:1.0001e+00 lr:1.0000e-04
2023-04-03 14:39:55,760 ADAM: Layer 3 -> dw_min:9.9996e-01  dw_max:1.0001e+00 lr:1.0000e-04
2023-04-03 14:39:55,844 			Learning rate: weights:   1.000e-04    
2023-04-03 14:39:55,844 			Last test performance: 97.91%
2023-04-03 14:39:55,844 ----------------
2023-04-03 14:40:05,890   60  =>  39   		Training 486 pattern with 99.58% 	Forward time: 	 9.77 sec
2023-04-03 14:40:05,890 			Loss:    1.603e-02    			Backward time: 	 0.27 sec 
2023-04-03 14:40:05,890 ADAM: Layer 0 -> dw_min:9.9997e-01  dw_max:1.0000e+00 lr:1.0000e-04
2023-04-03 14:40:05,891 ADAM: Layer 1 -> dw_min:9.9994e-01  dw_max:1.0001e+00 lr:1.0000e-04
2023-04-03 14:40:05,891 ADAM: Layer 2 -> dw_min:9.9986e-01  dw_max:1.0001e+00 lr:1.0000e-04
2023-04-03 14:40:05,891 ADAM: Layer 3 -> dw_min:9.9994e-01  dw_max:1.0001e+00 lr:1.0000e-04
2023-04-03 14:40:05,950 			Learning rate: weights:   1.000e-04    
2023-04-03 14:40:05,950 			Last test performance: 97.91%
2023-04-03 14:40:05,950 ----------------
2023-04-03 14:40:16,004   60  =>  40   		Training 486 pattern with 99.58% 	Forward time: 	 9.78 sec
2023-04-03 14:40:16,004 			Loss:    1.330e-02    			Backward time: 	 0.27 sec 
2023-04-03 14:40:16,005 ADAM: Layer 0 -> dw_min:9.9997e-01  dw_max:1.0000e+00 lr:1.0000e-04
2023-04-03 14:40:16,005 ADAM: Layer 1 -> dw_min:9.9994e-01  dw_max:1.0001e+00 lr:1.0000e-04
2023-04-03 14:40:16,005 ADAM: Layer 2 -> dw_min:9.9987e-01  dw_max:1.0001e+00 lr:1.0000e-04
2023-04-03 14:40:16,005 ADAM: Layer 3 -> dw_min:9.9994e-01  dw_max:1.0001e+00 lr:1.0000e-04
2023-04-03 14:40:16,065 			Learning rate: weights:   1.000e-04    
2023-04-03 14:40:16,065 			Last test performance: 97.91%
2023-04-03 14:40:16,065 ----------------
2023-04-03 14:40:26,044   60  =>  41   		Training 486 pattern with 99.79% 	Forward time: 	 9.70 sec
2023-04-03 14:40:26,044 			Loss:    8.376e-03    			Backward time: 	 0.27 sec 
2023-04-03 14:40:26,045 ADAM: Layer 0 -> dw_min:9.9997e-01  dw_max:1.0000e+00 lr:1.0000e-04
2023-04-03 14:40:26,045 ADAM: Layer 1 -> dw_min:9.9994e-01  dw_max:1.0001e+00 lr:1.0000e-04
2023-04-03 14:40:26,045 ADAM: Layer 2 -> dw_min:9.9988e-01  dw_max:1.0001e+00 lr:1.0000e-04
2023-04-03 14:40:26,045 ADAM: Layer 3 -> dw_min:9.9995e-01  dw_max:1.0000e+00 lr:1.0000e-04
2023-04-03 14:40:26,129 			Learning rate: weights:   1.000e-04    
2023-04-03 14:40:26,129 			Last test performance: 97.91%
2023-04-03 14:40:26,129 ----------------
2023-04-03 14:40:36,075   60  =>  42   		Training 486 pattern with 99.79% 	Forward time: 	 9.67 sec
2023-04-03 14:40:36,075 			Loss:    1.332e-02    			Backward time: 	 0.27 sec 
2023-04-03 14:40:36,075 ADAM: Layer 0 -> dw_min:9.9998e-01  dw_max:1.0000e+00 lr:1.0000e-04
2023-04-03 14:40:36,075 ADAM: Layer 1 -> dw_min:9.9995e-01  dw_max:1.0001e+00 lr:1.0000e-04
2023-04-03 14:40:36,075 ADAM: Layer 2 -> dw_min:9.9985e-01  dw_max:1.0002e+00 lr:1.0000e-04
2023-04-03 14:40:36,075 ADAM: Layer 3 -> dw_min:9.9994e-01  dw_max:1.0001e+00 lr:1.0000e-04
2023-04-03 14:40:36,188 			Learning rate: weights:   1.000e-04    
2023-04-03 14:40:36,188 			Last test performance: 97.91%
2023-04-03 14:40:36,188 ----------------
2023-04-03 14:40:46,131   60  =>  43   		Training 486 pattern with 100.00% 	Forward time: 	 9.67 sec
2023-04-03 14:40:46,131 			Loss:    6.079e-03    			Backward time: 	 0.27 sec 
2023-04-03 14:40:46,132 ADAM: Layer 0 -> dw_min:9.9998e-01  dw_max:1.0000e+00 lr:1.0000e-04
2023-04-03 14:40:46,132 ADAM: Layer 1 -> dw_min:9.9996e-01  dw_max:1.0001e+00 lr:1.0000e-04
2023-04-03 14:40:46,132 ADAM: Layer 2 -> dw_min:9.9987e-01  dw_max:1.0001e+00 lr:1.0000e-04
2023-04-03 14:40:46,132 ADAM: Layer 3 -> dw_min:9.9995e-01  dw_max:1.0001e+00 lr:1.0000e-04
2023-04-03 14:40:46,156 			Learning rate: weights:   1.000e-04    
2023-04-03 14:40:46,156 			Last test performance: 97.91%
2023-04-03 14:40:46,156 ----------------
2023-04-03 14:40:56,121   60  =>  44   		Training 486 pattern with 100.00% 	Forward time: 	 9.69 sec
2023-04-03 14:40:56,122 			Loss:    7.927e-03    			Backward time: 	 0.27 sec 
2023-04-03 14:40:56,122 ADAM: Layer 0 -> dw_min:9.9998e-01  dw_max:1.0000e+00 lr:1.0000e-04
2023-04-03 14:40:56,122 ADAM: Layer 1 -> dw_min:9.9996e-01  dw_max:1.0001e+00 lr:1.0000e-04
2023-04-03 14:40:56,122 ADAM: Layer 2 -> dw_min:9.9988e-01  dw_max:1.0001e+00 lr:1.0000e-04
2023-04-03 14:40:56,122 ADAM: Layer 3 -> dw_min:9.9994e-01  dw_max:1.0001e+00 lr:1.0000e-04
2023-04-03 14:40:56,256 			Learning rate: weights:   1.000e-04    
2023-04-03 14:40:56,256 			Last test performance: 97.91%
2023-04-03 14:40:56,256 ----------------
2023-04-03 14:41:06,200   60  =>  45   		Training 486 pattern with 100.00% 	Forward time: 	 9.67 sec
2023-04-03 14:41:06,200 			Loss:    8.597e-03    			Backward time: 	 0.27 sec 
2023-04-03 14:41:06,200 ADAM: Layer 0 -> dw_min:9.9997e-01  dw_max:1.0000e+00 lr:1.0000e-04
2023-04-03 14:41:06,200 ADAM: Layer 1 -> dw_min:9.9995e-01  dw_max:1.0001e+00 lr:1.0000e-04
2023-04-03 14:41:06,201 ADAM: Layer 2 -> dw_min:9.9989e-01  dw_max:1.0001e+00 lr:1.0000e-04
2023-04-03 14:41:06,201 ADAM: Layer 3 -> dw_min:9.9995e-01  dw_max:1.0001e+00 lr:1.0000e-04
2023-04-03 14:41:06,244 			Learning rate: weights:   1.000e-04    
2023-04-03 14:41:06,244 			Last test performance: 97.91%
2023-04-03 14:41:06,244 ----------------
2023-04-03 14:41:16,192   60  =>  46   		Training 486 pattern with 99.38% 	Forward time: 	 9.67 sec
2023-04-03 14:41:16,192 			Loss:    9.654e-03    			Backward time: 	 0.27 sec 
2023-04-03 14:41:16,193 ADAM: Layer 0 -> dw_min:9.9997e-01  dw_max:1.0000e+00 lr:1.0000e-04
2023-04-03 14:41:16,193 ADAM: Layer 1 -> dw_min:9.9995e-01  dw_max:1.0000e+00 lr:1.0000e-04
2023-04-03 14:41:16,193 ADAM: Layer 2 -> dw_min:9.9990e-01  dw_max:1.0001e+00 lr:1.0000e-04
2023-04-03 14:41:16,193 ADAM: Layer 3 -> dw_min:9.9995e-01  dw_max:1.0001e+00 lr:1.0000e-04
2023-04-03 14:41:16,239 			Learning rate: weights:   1.000e-04    
2023-04-03 14:41:16,240 			Last test performance: 97.91%
2023-04-03 14:41:16,240 ----------------
2023-04-03 14:41:26,418   60  =>  47   		Training 486 pattern with 99.38% 	Forward time: 	 9.90 sec
2023-04-03 14:41:26,418 			Loss:    2.275e-02    			Backward time: 	 0.27 sec 
2023-04-03 14:41:26,418 ADAM: Layer 0 -> dw_min:9.9997e-01  dw_max:1.0000e+00 lr:1.0000e-04
2023-04-03 14:41:26,419 ADAM: Layer 1 -> dw_min:9.9994e-01  dw_max:1.0001e+00 lr:1.0000e-04
2023-04-03 14:41:26,419 ADAM: Layer 2 -> dw_min:9.9990e-01  dw_max:1.0001e+00 lr:1.0000e-04
2023-04-03 14:41:26,419 ADAM: Layer 3 -> dw_min:9.9996e-01  dw_max:1.0001e+00 lr:1.0000e-04
2023-04-03 14:41:26,486 			Learning rate: weights:   1.000e-04    
2023-04-03 14:41:26,486 			Last test performance: 97.91%
2023-04-03 14:41:26,486 ----------------
2023-04-03 14:41:36,426   60  =>  48   		Training 486 pattern with 99.79% 	Forward time: 	 9.66 sec
2023-04-03 14:41:36,426 			Loss:    6.875e-03    			Backward time: 	 0.27 sec 
2023-04-03 14:41:36,426 ADAM: Layer 0 -> dw_min:9.9997e-01  dw_max:1.0000e+00 lr:1.0000e-04
2023-04-03 14:41:36,426 ADAM: Layer 1 -> dw_min:9.9995e-01  dw_max:1.0001e+00 lr:1.0000e-04
2023-04-03 14:41:36,426 ADAM: Layer 2 -> dw_min:9.9991e-01  dw_max:1.0001e+00 lr:1.0000e-04
2023-04-03 14:41:36,427 ADAM: Layer 3 -> dw_min:9.9996e-01  dw_max:1.0001e+00 lr:1.0000e-04
2023-04-03 14:41:36,486 			Learning rate: weights:   1.000e-04    
2023-04-03 14:41:36,486 			Last test performance: 97.91%
2023-04-03 14:41:36,486 ----------------
2023-04-03 14:41:46,420   60  =>  49   		Training 486 pattern with 99.79% 	Forward time: 	 9.66 sec
2023-04-03 14:41:46,420 			Loss:    9.734e-03    			Backward time: 	 0.27 sec 
2023-04-03 14:41:46,420 ADAM: Layer 0 -> dw_min:9.9997e-01  dw_max:1.0000e+00 lr:1.0000e-04
2023-04-03 14:41:46,420 ADAM: Layer 1 -> dw_min:9.9992e-01  dw_max:1.0001e+00 lr:1.0000e-04
2023-04-03 14:41:46,420 ADAM: Layer 2 -> dw_min:9.9991e-01  dw_max:1.0001e+00 lr:1.0000e-04
2023-04-03 14:41:46,421 ADAM: Layer 3 -> dw_min:9.9996e-01  dw_max:1.0001e+00 lr:1.0000e-04
2023-04-03 14:41:46,476 			Learning rate: weights:   1.000e-04    
2023-04-03 14:41:46,476 			Last test performance: 97.91%
2023-04-03 14:41:46,476 ----------------
2023-04-03 14:41:56,424   60  =>  50   		Training 486 pattern with 100.00% 	Forward time: 	 9.67 sec
2023-04-03 14:41:56,424 			Loss:    8.842e-03    			Backward time: 	 0.27 sec 
2023-04-03 14:41:56,424 ADAM: Layer 0 -> dw_min:9.9997e-01  dw_max:1.0000e+00 lr:1.0000e-04
2023-04-03 14:41:56,425 ADAM: Layer 1 -> dw_min:9.9993e-01  dw_max:1.0001e+00 lr:1.0000e-04
2023-04-03 14:41:56,425 ADAM: Layer 2 -> dw_min:9.9987e-01  dw_max:1.0001e+00 lr:1.0000e-04
2023-04-03 14:41:56,425 ADAM: Layer 3 -> dw_min:9.9996e-01  dw_max:1.0001e+00 lr:1.0000e-04
2023-04-03 14:41:56,463 			Learning rate: weights:   1.000e-04    
2023-04-03 14:41:56,463 			Last test performance: 97.91%
2023-04-03 14:41:56,463 ----------------
2023-04-03 14:42:06,424   60  =>  51   		Training 486 pattern with 99.79% 	Forward time: 	 9.69 sec
2023-04-03 14:42:06,424 			Loss:    1.213e-02    			Backward time: 	 0.27 sec 
2023-04-03 14:42:06,424 ADAM: Layer 0 -> dw_min:9.9997e-01  dw_max:1.0000e+00 lr:1.0000e-04
2023-04-03 14:42:06,424 ADAM: Layer 1 -> dw_min:9.9993e-01  dw_max:1.0001e+00 lr:1.0000e-04
2023-04-03 14:42:06,425 ADAM: Layer 2 -> dw_min:9.9988e-01  dw_max:1.0001e+00 lr:1.0000e-04
2023-04-03 14:42:06,425 ADAM: Layer 3 -> dw_min:9.9996e-01  dw_max:1.0001e+00 lr:1.0000e-04
2023-04-03 14:42:06,485 			Learning rate: weights:   1.000e-04    
2023-04-03 14:42:06,485 			Last test performance: 97.91%
2023-04-03 14:42:06,485 ----------------
2023-04-03 14:42:16,429   60  =>  52   		Training 486 pattern with 99.79% 	Forward time: 	 9.67 sec
2023-04-03 14:42:16,429 			Loss:    1.287e-02    			Backward time: 	 0.27 sec 
2023-04-03 14:42:16,429 ADAM: Layer 0 -> dw_min:9.9997e-01  dw_max:1.0000e+00 lr:1.0000e-04
2023-04-03 14:42:16,429 ADAM: Layer 1 -> dw_min:9.9994e-01  dw_max:1.0001e+00 lr:1.0000e-04
2023-04-03 14:42:16,429 ADAM: Layer 2 -> dw_min:9.9989e-01  dw_max:1.0001e+00 lr:1.0000e-04
2023-04-03 14:42:16,430 ADAM: Layer 3 -> dw_min:9.9996e-01  dw_max:1.0001e+00 lr:1.0000e-04
2023-04-03 14:42:16,487 			Learning rate: weights:   1.000e-04    
2023-04-03 14:42:16,487 			Last test performance: 97.91%
2023-04-03 14:42:16,487 ----------------
2023-04-03 14:42:26,430   60  =>  53   		Training 486 pattern with 99.79% 	Forward time: 	 9.66 sec
2023-04-03 14:42:26,430 			Loss:    8.714e-03    			Backward time: 	 0.27 sec 
2023-04-03 14:42:26,431 ADAM: Layer 0 -> dw_min:9.9998e-01  dw_max:1.0000e+00 lr:1.0000e-04
2023-04-03 14:42:26,431 ADAM: Layer 1 -> dw_min:9.9995e-01  dw_max:1.0001e+00 lr:1.0000e-04
2023-04-03 14:42:26,431 ADAM: Layer 2 -> dw_min:9.9990e-01  dw_max:1.0001e+00 lr:1.0000e-04
2023-04-03 14:42:26,431 ADAM: Layer 3 -> dw_min:9.9994e-01  dw_max:1.0001e+00 lr:1.0000e-04
2023-04-03 14:42:26,489 			Learning rate: weights:   1.000e-04    
2023-04-03 14:42:26,489 			Last test performance: 97.91%
2023-04-03 14:42:26,490 ----------------
2023-04-03 14:42:36,434   60  =>  54   		Training 486 pattern with 99.79% 	Forward time: 	 9.67 sec
2023-04-03 14:42:36,434 			Loss:    9.992e-03    			Backward time: 	 0.27 sec 
2023-04-03 14:42:36,434 ADAM: Layer 0 -> dw_min:9.9997e-01  dw_max:1.0000e+00 lr:1.0000e-04
2023-04-03 14:42:36,435 ADAM: Layer 1 -> dw_min:9.9995e-01  dw_max:1.0001e+00 lr:1.0000e-04
2023-04-03 14:42:36,435 ADAM: Layer 2 -> dw_min:9.9991e-01  dw_max:1.0001e+00 lr:1.0000e-04
2023-04-03 14:42:36,435 ADAM: Layer 3 -> dw_min:9.9994e-01  dw_max:1.0001e+00 lr:1.0000e-04
2023-04-03 14:42:36,494 			Learning rate: weights:   1.000e-04    
2023-04-03 14:42:36,494 			Last test performance: 97.91%
2023-04-03 14:42:36,494 ----------------
2023-04-03 14:42:46,493   60  =>  55   		Training 486 pattern with 99.79% 	Forward time: 	 9.72 sec
2023-04-03 14:42:46,493 			Loss:    1.086e-02    			Backward time: 	 0.27 sec 
2023-04-03 14:42:46,494 ADAM: Layer 0 -> dw_min:9.9997e-01  dw_max:1.0000e+00 lr:1.0000e-04
2023-04-03 14:42:46,494 ADAM: Layer 1 -> dw_min:9.9995e-01  dw_max:1.0001e+00 lr:1.0000e-04
2023-04-03 14:42:46,494 ADAM: Layer 2 -> dw_min:9.9988e-01  dw_max:1.0001e+00 lr:1.0000e-04
2023-04-03 14:42:46,494 ADAM: Layer 3 -> dw_min:9.9993e-01  dw_max:1.0001e+00 lr:1.0000e-04
2023-04-03 14:42:46,624 			Learning rate: weights:   1.000e-04    
2023-04-03 14:42:46,624 			Last test performance: 97.91%
2023-04-03 14:42:46,624 ----------------
2023-04-03 14:42:56,867   60  =>  56   		Training 486 pattern with 100.00% 	Forward time: 	 9.96 sec
2023-04-03 14:42:56,867 			Loss:    4.377e-03    			Backward time: 	 0.28 sec 
2023-04-03 14:42:56,868 ADAM: Layer 0 -> dw_min:9.9997e-01  dw_max:1.0000e+00 lr:1.0000e-04
2023-04-03 14:42:56,868 ADAM: Layer 1 -> dw_min:9.9996e-01  dw_max:1.0001e+00 lr:1.0000e-04
2023-04-03 14:42:56,868 ADAM: Layer 2 -> dw_min:9.9990e-01  dw_max:1.0001e+00 lr:1.0000e-04
2023-04-03 14:42:56,868 ADAM: Layer 3 -> dw_min:9.9994e-01  dw_max:1.0001e+00 lr:1.0000e-04
2023-04-03 14:42:56,893 			Learning rate: weights:   1.000e-04    
2023-04-03 14:42:56,893 			Last test performance: 97.91%
2023-04-03 14:42:56,893 ----------------
2023-04-03 14:43:06,958   60  =>  57   		Training 486 pattern with 99.79% 	Forward time: 	 9.79 sec
2023-04-03 14:43:06,958 			Loss:    6.746e-03    			Backward time: 	 0.27 sec 
2023-04-03 14:43:06,959 ADAM: Layer 0 -> dw_min:9.9998e-01  dw_max:1.0000e+00 lr:1.0000e-04
2023-04-03 14:43:06,959 ADAM: Layer 1 -> dw_min:9.9996e-01  dw_max:1.0001e+00 lr:1.0000e-04
2023-04-03 14:43:06,959 ADAM: Layer 2 -> dw_min:9.9990e-01  dw_max:1.0001e+00 lr:1.0000e-04
2023-04-03 14:43:06,959 ADAM: Layer 3 -> dw_min:9.9994e-01  dw_max:1.0001e+00 lr:1.0000e-04
2023-04-03 14:43:06,976 			Learning rate: weights:   1.000e-04    
2023-04-03 14:43:06,976 			Last test performance: 97.91%
2023-04-03 14:43:06,976 ----------------
2023-04-03 14:43:17,652   60  =>  58   		Training 486 pattern with 99.79% 	Forward time: 	10.37 sec
2023-04-03 14:43:17,652 			Loss:    8.768e-03    			Backward time: 	 0.29 sec 
2023-04-03 14:43:17,652 ADAM: Layer 0 -> dw_min:9.9998e-01  dw_max:1.0000e+00 lr:1.0000e-04
2023-04-03 14:43:17,652 ADAM: Layer 1 -> dw_min:9.9995e-01  dw_max:1.0001e+00 lr:1.0000e-04
2023-04-03 14:43:17,652 ADAM: Layer 2 -> dw_min:9.9989e-01  dw_max:1.0001e+00 lr:1.0000e-04
2023-04-03 14:43:17,652 ADAM: Layer 3 -> dw_min:9.9993e-01  dw_max:1.0001e+00 lr:1.0000e-04
2023-04-03 14:43:17,669 			Learning rate: weights:   1.000e-04    
2023-04-03 14:43:17,670 			Last test performance: 97.91%
2023-04-03 14:43:17,670 ----------------
2023-04-03 14:43:28,122   60  =>  59   		Training 486 pattern with 99.58% 	Forward time: 	10.17 sec
2023-04-03 14:43:28,122 			Loss:    1.545e-02    			Backward time: 	 0.27 sec 
2023-04-03 14:43:28,122 ADAM: Layer 0 -> dw_min:9.9998e-01  dw_max:1.0000e+00 lr:1.0000e-04
2023-04-03 14:43:28,123 ADAM: Layer 1 -> dw_min:9.9995e-01  dw_max:1.0001e+00 lr:1.0000e-04
2023-04-03 14:43:28,123 ADAM: Layer 2 -> dw_min:9.9987e-01  dw_max:1.0001e+00 lr:1.0000e-04
2023-04-03 14:43:28,123 ADAM: Layer 3 -> dw_min:9.9994e-01  dw_max:1.0001e+00 lr:1.0000e-04
2023-04-03 14:43:28,203 			Learning rate: weights:   1.000e-04    
2023-04-03 14:43:28,204 			Last test performance: 97.91%
2023-04-03 14:43:28,204 ----------------
2023-04-03 14:43:38,194   60  =>  60   		Training 486 pattern with 100.00% 	Forward time: 	 9.72 sec
2023-04-03 14:43:38,194 			Loss:    7.206e-03    			Backward time: 	 0.27 sec 
2023-04-03 14:43:38,194 ADAM: Layer 0 -> dw_min:9.9998e-01  dw_max:1.0000e+00 lr:1.0000e-04
2023-04-03 14:43:38,195 ADAM: Layer 1 -> dw_min:9.9995e-01  dw_max:1.0001e+00 lr:1.0000e-04
2023-04-03 14:43:38,195 ADAM: Layer 2 -> dw_min:9.9988e-01  dw_max:1.0001e+00 lr:1.0000e-04
2023-04-03 14:43:38,195 ADAM: Layer 3 -> dw_min:9.9994e-01  dw_max:1.0000e+00 lr:1.0000e-04
2023-04-03 14:43:38,258 			Learning rate: weights:   1.000e-04    
2023-04-03 14:43:38,258 			Last test performance: 97.91%
2023-04-03 14:43:38,258 ----------------
2023-04-03 14:43:48,237   60  =>  61   		Training 486 pattern with 99.58% 	Forward time: 	 9.70 sec
2023-04-03 14:43:48,237 			Loss:    1.541e-02    			Backward time: 	 0.27 sec 
2023-04-03 14:43:48,237 ADAM: Layer 0 -> dw_min:9.9998e-01  dw_max:1.0000e+00 lr:1.0000e-04
2023-04-03 14:43:48,237 ADAM: Layer 1 -> dw_min:9.9994e-01  dw_max:1.0001e+00 lr:1.0000e-04
2023-04-03 14:43:48,237 ADAM: Layer 2 -> dw_min:9.9989e-01  dw_max:1.0001e+00 lr:1.0000e-04
2023-04-03 14:43:48,237 ADAM: Layer 3 -> dw_min:9.9995e-01  dw_max:1.0001e+00 lr:1.0000e-04
2023-04-03 14:43:48,254 			Learning rate: weights:   1.000e-04    
2023-04-03 14:43:48,254 			Last test performance: 97.91%
2023-04-03 14:43:48,254 ----------------
2023-04-03 14:43:58,332   60  =>  62   		Training 486 pattern with 100.00% 	Forward time: 	 9.80 sec
2023-04-03 14:43:58,332 			Loss:    5.476e-03    			Backward time: 	 0.27 sec 
2023-04-03 14:43:58,333 ADAM: Layer 0 -> dw_min:9.9998e-01  dw_max:1.0000e+00 lr:1.0000e-04
2023-04-03 14:43:58,333 ADAM: Layer 1 -> dw_min:9.9994e-01  dw_max:1.0001e+00 lr:1.0000e-04
2023-04-03 14:43:58,333 ADAM: Layer 2 -> dw_min:9.9990e-01  dw_max:1.0001e+00 lr:1.0000e-04
2023-04-03 14:43:58,333 ADAM: Layer 3 -> dw_min:9.9996e-01  dw_max:1.0001e+00 lr:1.0000e-04
2023-04-03 14:43:58,352 			Learning rate: weights:   1.000e-04    
2023-04-03 14:43:58,352 			Last test performance: 97.91%
2023-04-03 14:43:58,352 ----------------
2023-04-03 14:44:08,262   60  =>  63   		Training 486 pattern with 99.79% 	Forward time: 	 9.64 sec
2023-04-03 14:44:08,262 			Loss:    9.470e-03    			Backward time: 	 0.27 sec 
2023-04-03 14:44:08,262 ADAM: Layer 0 -> dw_min:9.9998e-01  dw_max:1.0000e+00 lr:1.0000e-04
2023-04-03 14:44:08,263 ADAM: Layer 1 -> dw_min:9.9995e-01  dw_max:1.0001e+00 lr:1.0000e-04
2023-04-03 14:44:08,263 ADAM: Layer 2 -> dw_min:9.9990e-01  dw_max:1.0001e+00 lr:1.0000e-04
2023-04-03 14:44:08,263 ADAM: Layer 3 -> dw_min:9.9993e-01  dw_max:1.0000e+00 lr:1.0000e-04
2023-04-03 14:44:08,321 			Learning rate: weights:   1.000e-04    
2023-04-03 14:44:08,321 			Last test performance: 97.91%
2023-04-03 14:44:08,321 ----------------
2023-04-03 14:44:18,232   60  =>  64   		Training 486 pattern with 99.58% 	Forward time: 	 9.64 sec
2023-04-03 14:44:18,232 			Loss:    7.167e-03    			Backward time: 	 0.27 sec 
2023-04-03 14:44:18,232 ADAM: Layer 0 -> dw_min:9.9997e-01  dw_max:1.0000e+00 lr:1.0000e-04
2023-04-03 14:44:18,233 ADAM: Layer 1 -> dw_min:9.9995e-01  dw_max:1.0001e+00 lr:1.0000e-04
2023-04-03 14:44:18,233 ADAM: Layer 2 -> dw_min:9.9984e-01  dw_max:1.0001e+00 lr:1.0000e-04
2023-04-03 14:44:18,233 ADAM: Layer 3 -> dw_min:9.9993e-01  dw_max:1.0001e+00 lr:1.0000e-04
2023-04-03 14:44:18,251 			Learning rate: weights:   1.000e-04    
2023-04-03 14:44:18,251 			Last test performance: 97.91%
2023-04-03 14:44:18,251 ----------------
2023-04-03 14:44:28,159   60  =>  65   		Training 486 pattern with 99.79% 	Forward time: 	 9.63 sec
2023-04-03 14:44:28,159 			Loss:    6.314e-03    			Backward time: 	 0.27 sec 
2023-04-03 14:44:28,159 ADAM: Layer 0 -> dw_min:9.9998e-01  dw_max:1.0000e+00 lr:1.0000e-04
2023-04-03 14:44:28,159 ADAM: Layer 1 -> dw_min:9.9995e-01  dw_max:1.0001e+00 lr:1.0000e-04
2023-04-03 14:44:28,159 ADAM: Layer 2 -> dw_min:9.9986e-01  dw_max:1.0001e+00 lr:1.0000e-04
2023-04-03 14:44:28,159 ADAM: Layer 3 -> dw_min:9.9994e-01  dw_max:1.0001e+00 lr:1.0000e-04
2023-04-03 14:44:28,211 			Learning rate: weights:   1.000e-04    
2023-04-03 14:44:28,211 			Last test performance: 97.91%
2023-04-03 14:44:28,211 ----------------
2023-04-03 14:44:38,123   60  =>  66   		Training 486 pattern with 100.00% 	Forward time: 	 9.64 sec
2023-04-03 14:44:38,123 			Loss:    6.554e-03    			Backward time: 	 0.27 sec 
2023-04-03 14:44:38,123 ADAM: Layer 0 -> dw_min:9.9998e-01  dw_max:1.0000e+00 lr:1.0000e-04
2023-04-03 14:44:38,123 ADAM: Layer 1 -> dw_min:9.9996e-01  dw_max:1.0001e+00 lr:1.0000e-04
2023-04-03 14:44:38,123 ADAM: Layer 2 -> dw_min:9.9987e-01  dw_max:1.0001e+00 lr:1.0000e-04
2023-04-03 14:44:38,123 ADAM: Layer 3 -> dw_min:9.9993e-01  dw_max:1.0001e+00 lr:1.0000e-04
2023-04-03 14:44:38,191 			Learning rate: weights:   1.000e-04    
2023-04-03 14:44:38,191 			Last test performance: 97.91%
2023-04-03 14:44:38,191 ----------------
2023-04-03 14:44:48,187   60  =>  67   		Training 486 pattern with 100.00% 	Forward time: 	 9.72 sec
2023-04-03 14:44:48,187 			Loss:    6.706e-03    			Backward time: 	 0.27 sec 
2023-04-03 14:44:48,188 ADAM: Layer 0 -> dw_min:9.9997e-01  dw_max:1.0000e+00 lr:1.0000e-04
2023-04-03 14:44:48,188 ADAM: Layer 1 -> dw_min:9.9996e-01  dw_max:1.0001e+00 lr:1.0000e-04
2023-04-03 14:44:48,188 ADAM: Layer 2 -> dw_min:9.9988e-01  dw_max:1.0001e+00 lr:1.0000e-04
2023-04-03 14:44:48,188 ADAM: Layer 3 -> dw_min:9.9994e-01  dw_max:1.0000e+00 lr:1.0000e-04
2023-04-03 14:44:48,270 			Learning rate: weights:   1.000e-04    
2023-04-03 14:44:48,270 			Last test performance: 97.91%
2023-04-03 14:44:48,270 ----------------
2023-04-03 14:44:58,245   60  =>  68   		Training 486 pattern with 100.00% 	Forward time: 	 9.69 sec
2023-04-03 14:44:58,245 			Loss:    5.207e-03    			Backward time: 	 0.27 sec 
2023-04-03 14:44:58,245 ADAM: Layer 0 -> dw_min:9.9998e-01  dw_max:1.0000e+00 lr:1.0000e-04
2023-04-03 14:44:58,245 ADAM: Layer 1 -> dw_min:9.9996e-01  dw_max:1.0001e+00 lr:1.0000e-04
2023-04-03 14:44:58,245 ADAM: Layer 2 -> dw_min:9.9989e-01  dw_max:1.0001e+00 lr:1.0000e-04
2023-04-03 14:44:58,245 ADAM: Layer 3 -> dw_min:9.9995e-01  dw_max:1.0000e+00 lr:1.0000e-04
2023-04-03 14:44:58,336 			Learning rate: weights:   1.000e-04    
2023-04-03 14:44:58,336 			Last test performance: 97.91%
2023-04-03 14:44:58,336 ----------------
2023-04-03 14:45:08,363   60  =>  69   		Training 486 pattern with 100.00% 	Forward time: 	 9.75 sec
2023-04-03 14:45:08,363 			Loss:    4.767e-03    			Backward time: 	 0.27 sec 
2023-04-03 14:45:08,363 ADAM: Layer 0 -> dw_min:9.9998e-01  dw_max:1.0000e+00 lr:1.0000e-04
2023-04-03 14:45:08,364 ADAM: Layer 1 -> dw_min:9.9996e-01  dw_max:1.0000e+00 lr:1.0000e-04
2023-04-03 14:45:08,364 ADAM: Layer 2 -> dw_min:9.9990e-01  dw_max:1.0001e+00 lr:1.0000e-04
2023-04-03 14:45:08,364 ADAM: Layer 3 -> dw_min:9.9995e-01  dw_max:1.0000e+00 lr:1.0000e-04
2023-04-03 14:45:08,430 			Learning rate: weights:   1.000e-04    
2023-04-03 14:45:08,430 			Last test performance: 97.91%
2023-04-03 14:45:08,430 ----------------
2023-04-03 14:45:18,524   60  =>  70   		Training 486 pattern with 99.79% 	Forward time: 	 9.81 sec
2023-04-03 14:45:18,525 			Loss:    1.014e-02    			Backward time: 	 0.27 sec 
2023-04-03 14:45:18,525 ADAM: Layer 0 -> dw_min:9.9998e-01  dw_max:1.0000e+00 lr:1.0000e-04
2023-04-03 14:45:18,525 ADAM: Layer 1 -> dw_min:9.9996e-01  dw_max:1.0001e+00 lr:1.0000e-04
2023-04-03 14:45:18,525 ADAM: Layer 2 -> dw_min:9.9991e-01  dw_max:1.0001e+00 lr:1.0000e-04
2023-04-03 14:45:18,525 ADAM: Layer 3 -> dw_min:9.9996e-01  dw_max:1.0001e+00 lr:1.0000e-04
2023-04-03 14:45:18,640 			Learning rate: weights:   1.000e-04    
2023-04-03 14:45:18,640 			Last test performance: 97.91%
2023-04-03 14:45:18,640 ----------------
2023-04-03 14:45:28,830   60  =>  71   		Training 486 pattern with 99.79% 	Forward time: 	 9.90 sec
2023-04-03 14:45:28,830 			Loss:    7.179e-03    			Backward time: 	 0.28 sec 
2023-04-03 14:45:28,830 ADAM: Layer 0 -> dw_min:9.9998e-01  dw_max:1.0000e+00 lr:1.0000e-04
2023-04-03 14:45:28,830 ADAM: Layer 1 -> dw_min:9.9995e-01  dw_max:1.0001e+00 lr:1.0000e-04
2023-04-03 14:45:28,831 ADAM: Layer 2 -> dw_min:9.9988e-01  dw_max:1.0001e+00 lr:1.0000e-04
2023-04-03 14:45:28,831 ADAM: Layer 3 -> dw_min:9.9996e-01  dw_max:1.0001e+00 lr:1.0000e-04
2023-04-03 14:45:28,874 			Learning rate: weights:   1.000e-04    
2023-04-03 14:45:28,874 			Last test performance: 97.91%
2023-04-03 14:45:28,874 ----------------
2023-04-03 14:45:39,234   60  =>  72   		Training 486 pattern with 99.58% 	Forward time: 	10.07 sec
2023-04-03 14:45:39,234 			Loss:    1.567e-02    			Backward time: 	 0.28 sec 
2023-04-03 14:45:39,235 ADAM: Layer 0 -> dw_min:9.9998e-01  dw_max:1.0000e+00 lr:1.0000e-04
2023-04-03 14:45:39,235 ADAM: Layer 1 -> dw_min:9.9993e-01  dw_max:1.0001e+00 lr:1.0000e-04
2023-04-03 14:45:39,235 ADAM: Layer 2 -> dw_min:9.9989e-01  dw_max:1.0001e+00 lr:1.0000e-04
2023-04-03 14:45:39,235 ADAM: Layer 3 -> dw_min:9.9996e-01  dw_max:1.0000e+00 lr:1.0000e-04
2023-04-03 14:45:39,277 			Learning rate: weights:   1.000e-04    
2023-04-03 14:45:39,277 			Last test performance: 97.91%
2023-04-03 14:45:39,277 ----------------
2023-04-03 14:45:49,664   60  =>  73   		Training 486 pattern with 99.58% 	Forward time: 	10.10 sec
2023-04-03 14:45:49,664 			Loss:    8.252e-03    			Backward time: 	 0.28 sec 
2023-04-03 14:45:49,664 ADAM: Layer 0 -> dw_min:9.9998e-01  dw_max:1.0000e+00 lr:1.0000e-04
2023-04-03 14:45:49,665 ADAM: Layer 1 -> dw_min:9.9994e-01  dw_max:1.0001e+00 lr:1.0000e-04
2023-04-03 14:45:49,665 ADAM: Layer 2 -> dw_min:9.9989e-01  dw_max:1.0001e+00 lr:1.0000e-04
2023-04-03 14:45:49,665 ADAM: Layer 3 -> dw_min:9.9997e-01  dw_max:1.0000e+00 lr:1.0000e-04
2023-04-03 14:45:49,724 			Learning rate: weights:   1.000e-04    
2023-04-03 14:45:49,724 			Last test performance: 97.91%
2023-04-03 14:45:49,724 ----------------
2023-04-03 14:46:00,080   60  =>  74   		Training 486 pattern with 99.58% 	Forward time: 	10.07 sec
2023-04-03 14:46:00,080 			Loss:    1.477e-02    			Backward time: 	 0.28 sec 
2023-04-03 14:46:00,080 ADAM: Layer 0 -> dw_min:9.9998e-01  dw_max:1.0000e+00 lr:1.0000e-04
2023-04-03 14:46:00,081 ADAM: Layer 1 -> dw_min:9.9992e-01  dw_max:1.0001e+00 lr:1.0000e-04
2023-04-03 14:46:00,081 ADAM: Layer 2 -> dw_min:9.9987e-01  dw_max:1.0001e+00 lr:1.0000e-04
2023-04-03 14:46:00,081 ADAM: Layer 3 -> dw_min:9.9994e-01  dw_max:1.0001e+00 lr:1.0000e-04
2023-04-03 14:46:00,125 			Learning rate: weights:   1.000e-04    
2023-04-03 14:46:00,125 			Last test performance: 97.91%
2023-04-03 14:46:00,125 ----------------
2023-04-03 14:46:10,553   60  =>  75   		Training 486 pattern with 99.79% 	Forward time: 	10.14 sec
2023-04-03 14:46:10,553 			Loss:    8.689e-03    			Backward time: 	 0.28 sec 
2023-04-03 14:46:10,553 ADAM: Layer 0 -> dw_min:9.9998e-01  dw_max:1.0000e+00 lr:1.0000e-04
2023-04-03 14:46:10,553 ADAM: Layer 1 -> dw_min:9.9993e-01  dw_max:1.0001e+00 lr:1.0000e-04
2023-04-03 14:46:10,553 ADAM: Layer 2 -> dw_min:9.9988e-01  dw_max:1.0001e+00 lr:1.0000e-04
2023-04-03 14:46:10,553 ADAM: Layer 3 -> dw_min:9.9995e-01  dw_max:1.0001e+00 lr:1.0000e-04
2023-04-03 14:46:10,648 			Learning rate: weights:   1.000e-04    
2023-04-03 14:46:10,648 			Last test performance: 97.91%
2023-04-03 14:46:10,648 ----------------
2023-04-03 14:46:21,068   60  =>  76   		Training 486 pattern with 99.79% 	Forward time: 	10.13 sec
2023-04-03 14:46:21,068 			Loss:    1.069e-02    			Backward time: 	 0.28 sec 
2023-04-03 14:46:21,068 ADAM: Layer 0 -> dw_min:9.9998e-01  dw_max:1.0000e+00 lr:1.0000e-04
2023-04-03 14:46:21,068 ADAM: Layer 1 -> dw_min:9.9994e-01  dw_max:1.0001e+00 lr:1.0000e-04
2023-04-03 14:46:21,068 ADAM: Layer 2 -> dw_min:9.9989e-01  dw_max:1.0001e+00 lr:1.0000e-04
2023-04-03 14:46:21,068 ADAM: Layer 3 -> dw_min:9.9994e-01  dw_max:1.0001e+00 lr:1.0000e-04
2023-04-03 14:46:21,129 			Learning rate: weights:   1.000e-04    
2023-04-03 14:46:21,129 			Last test performance: 97.91%
2023-04-03 14:46:21,129 ----------------
2023-04-03 14:46:31,521   60  =>  77   		Training 486 pattern with 100.00% 	Forward time: 	10.10 sec
2023-04-03 14:46:31,521 			Loss:    7.831e-03    			Backward time: 	 0.28 sec 
2023-04-03 14:46:31,522 ADAM: Layer 0 -> dw_min:9.9998e-01  dw_max:1.0000e+00 lr:1.0000e-04
2023-04-03 14:46:31,522 ADAM: Layer 1 -> dw_min:9.9994e-01  dw_max:1.0001e+00 lr:1.0000e-04
2023-04-03 14:46:31,522 ADAM: Layer 2 -> dw_min:9.9990e-01  dw_max:1.0001e+00 lr:1.0000e-04
2023-04-03 14:46:31,522 ADAM: Layer 3 -> dw_min:9.9993e-01  dw_max:1.0001e+00 lr:1.0000e-04
2023-04-03 14:46:31,597 			Learning rate: weights:   1.000e-04    
2023-04-03 14:46:31,597 			Last test performance: 97.91%
2023-04-03 14:46:31,597 ----------------
2023-04-03 14:46:41,963   60  =>  78   		Training 486 pattern with 100.00% 	Forward time: 	10.08 sec
2023-04-03 14:46:41,963 			Loss:    5.535e-03    			Backward time: 	 0.28 sec 
2023-04-03 14:46:41,963 ADAM: Layer 0 -> dw_min:9.9997e-01  dw_max:1.0000e+00 lr:1.0000e-04
2023-04-03 14:46:41,963 ADAM: Layer 1 -> dw_min:9.9994e-01  dw_max:1.0001e+00 lr:1.0000e-04
2023-04-03 14:46:41,963 ADAM: Layer 2 -> dw_min:9.9991e-01  dw_max:1.0001e+00 lr:1.0000e-04
2023-04-03 14:46:41,963 ADAM: Layer 3 -> dw_min:9.9994e-01  dw_max:1.0001e+00 lr:1.0000e-04
2023-04-03 14:46:42,049 			Learning rate: weights:   1.000e-04    
2023-04-03 14:46:42,049 			Last test performance: 97.91%
2023-04-03 14:46:42,049 ----------------
2023-04-03 14:46:52,408   60  =>  79   		Training 486 pattern with 99.79% 	Forward time: 	10.07 sec
2023-04-03 14:46:52,408 			Loss:    9.510e-03    			Backward time: 	 0.28 sec 
2023-04-03 14:46:52,409 ADAM: Layer 0 -> dw_min:9.9997e-01  dw_max:1.0000e+00 lr:1.0000e-04
2023-04-03 14:46:52,409 ADAM: Layer 1 -> dw_min:9.9994e-01  dw_max:1.0001e+00 lr:1.0000e-04
2023-04-03 14:46:52,409 ADAM: Layer 2 -> dw_min:9.9992e-01  dw_max:1.0001e+00 lr:1.0000e-04
2023-04-03 14:46:52,409 ADAM: Layer 3 -> dw_min:9.9995e-01  dw_max:1.0001e+00 lr:1.0000e-04
2023-04-03 14:46:52,469 			Learning rate: weights:   1.000e-04    
2023-04-03 14:46:52,469 			Last test performance: 97.91%
2023-04-03 14:46:52,469 ----------------
2023-04-03 14:47:02,835   60  =>  80   		Training 486 pattern with 99.79% 	Forward time: 	10.08 sec
2023-04-03 14:47:02,835 			Loss:    8.779e-03    			Backward time: 	 0.28 sec 
2023-04-03 14:47:02,835 ADAM: Layer 0 -> dw_min:9.9998e-01  dw_max:1.0000e+00 lr:1.0000e-04
2023-04-03 14:47:02,835 ADAM: Layer 1 -> dw_min:9.9993e-01  dw_max:1.0001e+00 lr:1.0000e-04
2023-04-03 14:47:02,835 ADAM: Layer 2 -> dw_min:9.9992e-01  dw_max:1.0001e+00 lr:1.0000e-04
2023-04-03 14:47:02,835 ADAM: Layer 3 -> dw_min:9.9995e-01  dw_max:1.0000e+00 lr:1.0000e-04
2023-04-03 14:47:02,892 			Learning rate: weights:   1.000e-04    
2023-04-03 14:47:02,893 			Last test performance: 97.91%
2023-04-03 14:47:02,893 ----------------
2023-04-03 14:47:13,280   60  =>  81   		Training 486 pattern with 100.00% 	Forward time: 	10.10 sec
2023-04-03 14:47:13,280 			Loss:    6.684e-03    			Backward time: 	 0.28 sec 
2023-04-03 14:47:13,280 ADAM: Layer 0 -> dw_min:9.9998e-01  dw_max:1.0000e+00 lr:1.0000e-04
2023-04-03 14:47:13,280 ADAM: Layer 1 -> dw_min:9.9994e-01  dw_max:1.0001e+00 lr:1.0000e-04
2023-04-03 14:47:13,280 ADAM: Layer 2 -> dw_min:9.9993e-01  dw_max:1.0001e+00 lr:1.0000e-04
2023-04-03 14:47:13,281 ADAM: Layer 3 -> dw_min:9.9996e-01  dw_max:1.0000e+00 lr:1.0000e-04
2023-04-03 14:47:13,358 			Learning rate: weights:   1.000e-04    
2023-04-03 14:47:13,358 			Last test performance: 97.91%
2023-04-03 14:47:13,358 ----------------
2023-04-03 14:47:23,724   60  =>  82   		Training 486 pattern with 100.00% 	Forward time: 	10.08 sec
2023-04-03 14:47:23,724 			Loss:    1.349e-02    			Backward time: 	 0.28 sec 
2023-04-03 14:47:23,724 ADAM: Layer 0 -> dw_min:9.9997e-01  dw_max:1.0000e+00 lr:1.0000e-04
2023-04-03 14:47:23,725 ADAM: Layer 1 -> dw_min:9.9992e-01  dw_max:1.0001e+00 lr:1.0000e-04
2023-04-03 14:47:23,725 ADAM: Layer 2 -> dw_min:9.9988e-01  dw_max:1.0001e+00 lr:1.0000e-04
2023-04-03 14:47:23,725 ADAM: Layer 3 -> dw_min:9.9996e-01  dw_max:1.0001e+00 lr:1.0000e-04
2023-04-03 14:47:23,793 			Learning rate: weights:   1.000e-04    
2023-04-03 14:47:23,793 			Last test performance: 97.91%
2023-04-03 14:47:23,793 ----------------
2023-04-03 14:47:34,156   60  =>  83   		Training 486 pattern with 99.79% 	Forward time: 	10.07 sec
2023-04-03 14:47:34,156 			Loss:    1.144e-02    			Backward time: 	 0.28 sec 
2023-04-03 14:47:34,156 ADAM: Layer 0 -> dw_min:9.9997e-01  dw_max:1.0000e+00 lr:1.0000e-04
2023-04-03 14:47:34,156 ADAM: Layer 1 -> dw_min:9.9993e-01  dw_max:1.0001e+00 lr:1.0000e-04
2023-04-03 14:47:34,156 ADAM: Layer 2 -> dw_min:9.9989e-01  dw_max:1.0001e+00 lr:1.0000e-04
2023-04-03 14:47:34,156 ADAM: Layer 3 -> dw_min:9.9995e-01  dw_max:1.0001e+00 lr:1.0000e-04
2023-04-03 14:47:34,286 			Learning rate: weights:   1.000e-04    
2023-04-03 14:47:34,286 			Last test performance: 97.91%
2023-04-03 14:47:34,286 ----------------
2023-04-03 14:47:44,652   60  =>  84   		Training 486 pattern with 99.79% 	Forward time: 	10.08 sec
2023-04-03 14:47:44,652 			Loss:    1.086e-02    			Backward time: 	 0.28 sec 
2023-04-03 14:47:44,652 ADAM: Layer 0 -> dw_min:9.9997e-01  dw_max:1.0000e+00 lr:1.0000e-04
2023-04-03 14:47:44,653 ADAM: Layer 1 -> dw_min:9.9993e-01  dw_max:1.0001e+00 lr:1.0000e-04
2023-04-03 14:47:44,653 ADAM: Layer 2 -> dw_min:9.9990e-01  dw_max:1.0001e+00 lr:1.0000e-04
2023-04-03 14:47:44,653 ADAM: Layer 3 -> dw_min:9.9996e-01  dw_max:1.0001e+00 lr:1.0000e-04
2023-04-03 14:47:44,719 			Learning rate: weights:   1.000e-04    
2023-04-03 14:47:44,719 			Last test performance: 97.91%
2023-04-03 14:47:44,719 ----------------
2023-04-03 14:47:55,164   60  =>  85   		Training 486 pattern with 99.58% 	Forward time: 	10.16 sec
2023-04-03 14:47:55,165 			Loss:    1.656e-02    			Backward time: 	 0.27 sec 
2023-04-03 14:47:55,165 ADAM: Layer 0 -> dw_min:9.9998e-01  dw_max:1.0000e+00 lr:1.0000e-04
2023-04-03 14:47:55,165 ADAM: Layer 1 -> dw_min:9.9994e-01  dw_max:1.0001e+00 lr:1.0000e-04
2023-04-03 14:47:55,165 ADAM: Layer 2 -> dw_min:9.9988e-01  dw_max:1.0001e+00 lr:1.0000e-04
2023-04-03 14:47:55,165 ADAM: Layer 3 -> dw_min:9.9992e-01  dw_max:1.0000e+00 lr:1.0000e-04
2023-04-03 14:47:55,208 			Learning rate: weights:   1.000e-04    
2023-04-03 14:47:55,208 			Last test performance: 97.91%
2023-04-03 14:47:55,208 ----------------
2023-04-03 14:48:05,700   60  =>  86   		Training 486 pattern with 99.79% 	Forward time: 	10.19 sec
2023-04-03 14:48:05,700 			Loss:    7.514e-03    			Backward time: 	 0.30 sec 
2023-04-03 14:48:05,700 ADAM: Layer 0 -> dw_min:9.9998e-01  dw_max:1.0000e+00 lr:1.0000e-04
2023-04-03 14:48:05,700 ADAM: Layer 1 -> dw_min:9.9994e-01  dw_max:1.0001e+00 lr:1.0000e-04
2023-04-03 14:48:05,701 ADAM: Layer 2 -> dw_min:9.9989e-01  dw_max:1.0001e+00 lr:1.0000e-04
2023-04-03 14:48:05,701 ADAM: Layer 3 -> dw_min:9.9993e-01  dw_max:1.0000e+00 lr:1.0000e-04
2023-04-03 14:48:05,758 			Learning rate: weights:   1.000e-04    
2023-04-03 14:48:05,759 			Last test performance: 97.91%
2023-04-03 14:48:05,759 ----------------
2023-04-03 14:48:16,194   60  =>  87   		Training 486 pattern with 99.58% 	Forward time: 	10.14 sec
2023-04-03 14:48:16,194 			Loss:    1.457e-02    			Backward time: 	 0.29 sec 
2023-04-03 14:48:16,194 ADAM: Layer 0 -> dw_min:9.9998e-01  dw_max:1.0000e+00 lr:1.0000e-04
2023-04-03 14:48:16,195 ADAM: Layer 1 -> dw_min:9.9995e-01  dw_max:1.0001e+00 lr:1.0000e-04
2023-04-03 14:48:16,195 ADAM: Layer 2 -> dw_min:9.9988e-01  dw_max:1.0001e+00 lr:1.0000e-04
2023-04-03 14:48:16,195 ADAM: Layer 3 -> dw_min:9.9993e-01  dw_max:1.0000e+00 lr:1.0000e-04
2023-04-03 14:48:16,240 			Learning rate: weights:   1.000e-04    
2023-04-03 14:48:16,240 			Last test performance: 97.91%
2023-04-03 14:48:16,240 ----------------
2023-04-03 14:48:26,698   60  =>  88   		Training 486 pattern with 99.79% 	Forward time: 	10.17 sec
2023-04-03 14:48:26,698 			Loss:    9.767e-03    			Backward time: 	 0.29 sec 
2023-04-03 14:48:26,698 ADAM: Layer 0 -> dw_min:9.9997e-01  dw_max:1.0000e+00 lr:1.0000e-04
2023-04-03 14:48:26,698 ADAM: Layer 1 -> dw_min:9.9994e-01  dw_max:1.0001e+00 lr:1.0000e-04
2023-04-03 14:48:26,698 ADAM: Layer 2 -> dw_min:9.9989e-01  dw_max:1.0001e+00 lr:1.0000e-04
2023-04-03 14:48:26,699 ADAM: Layer 3 -> dw_min:9.9993e-01  dw_max:1.0001e+00 lr:1.0000e-04
2023-04-03 14:48:26,757 			Learning rate: weights:   1.000e-04    
2023-04-03 14:48:26,757 			Last test performance: 97.91%
2023-04-03 14:48:26,757 ----------------
2023-04-03 14:48:37,216   60  =>  89   		Training 486 pattern with 99.38% 	Forward time: 	10.17 sec
2023-04-03 14:48:37,216 			Loss:    1.169e-02    			Backward time: 	 0.28 sec 
2023-04-03 14:48:37,216 ADAM: Layer 0 -> dw_min:9.9997e-01  dw_max:1.0000e+00 lr:1.0000e-04
2023-04-03 14:48:37,216 ADAM: Layer 1 -> dw_min:9.9994e-01  dw_max:1.0001e+00 lr:1.0000e-04
2023-04-03 14:48:37,216 ADAM: Layer 2 -> dw_min:9.9990e-01  dw_max:1.0001e+00 lr:1.0000e-04
2023-04-03 14:48:37,216 ADAM: Layer 3 -> dw_min:9.9993e-01  dw_max:1.0001e+00 lr:1.0000e-04
2023-04-03 14:48:37,276 			Learning rate: weights:   1.000e-04    
2023-04-03 14:48:37,276 			Last test performance: 97.91%
2023-04-03 14:48:37,276 ----------------
2023-04-03 14:48:47,746   60  =>  90   		Training 486 pattern with 99.38% 	Forward time: 	10.18 sec
2023-04-03 14:48:47,746 			Loss:    2.114e-02    			Backward time: 	 0.28 sec 
2023-04-03 14:48:47,747 ADAM: Layer 0 -> dw_min:9.9997e-01  dw_max:1.0000e+00 lr:1.0000e-04
2023-04-03 14:48:47,747 ADAM: Layer 1 -> dw_min:9.9993e-01  dw_max:1.0001e+00 lr:1.0000e-04
2023-04-03 14:48:47,747 ADAM: Layer 2 -> dw_min:9.9985e-01  dw_max:1.0001e+00 lr:1.0000e-04
2023-04-03 14:48:47,747 ADAM: Layer 3 -> dw_min:9.9994e-01  dw_max:1.0001e+00 lr:1.0000e-04
2023-04-03 14:48:47,805 			Learning rate: weights:   1.000e-04    
2023-04-03 14:48:47,805 			Last test performance: 97.91%
2023-04-03 14:48:47,805 ----------------
2023-04-03 14:48:58,269   60  =>  91   		Training 486 pattern with 99.58% 	Forward time: 	10.18 sec
2023-04-03 14:48:58,269 			Loss:    1.607e-02    			Backward time: 	 0.28 sec 
2023-04-03 14:48:58,270 ADAM: Layer 0 -> dw_min:9.9997e-01  dw_max:1.0000e+00 lr:1.0000e-04
2023-04-03 14:48:58,270 ADAM: Layer 1 -> dw_min:9.9994e-01  dw_max:1.0001e+00 lr:1.0000e-04
2023-04-03 14:48:58,270 ADAM: Layer 2 -> dw_min:9.9987e-01  dw_max:1.0001e+00 lr:1.0000e-04
2023-04-03 14:48:58,270 ADAM: Layer 3 -> dw_min:9.9992e-01  dw_max:1.0001e+00 lr:1.0000e-04
2023-04-03 14:48:58,314 			Learning rate: weights:   1.000e-04    
2023-04-03 14:48:58,314 			Last test performance: 97.91%
2023-04-03 14:48:58,314 ----------------
2023-04-03 14:49:08,780   60  =>  92   		Training 486 pattern with 100.00% 	Forward time: 	10.17 sec
2023-04-03 14:49:08,780 			Loss:    1.074e-02    			Backward time: 	 0.29 sec 
2023-04-03 14:49:08,780 ADAM: Layer 0 -> dw_min:9.9997e-01  dw_max:1.0000e+00 lr:1.0000e-04
2023-04-03 14:49:08,780 ADAM: Layer 1 -> dw_min:9.9994e-01  dw_max:1.0001e+00 lr:1.0000e-04
2023-04-03 14:49:08,780 ADAM: Layer 2 -> dw_min:9.9988e-01  dw_max:1.0001e+00 lr:1.0000e-04
2023-04-03 14:49:08,780 ADAM: Layer 3 -> dw_min:9.9993e-01  dw_max:1.0001e+00 lr:1.0000e-04
2023-04-03 14:49:08,838 			Learning rate: weights:   1.000e-04    
2023-04-03 14:49:08,838 			Last test performance: 97.91%
2023-04-03 14:49:08,838 ----------------
2023-04-03 14:49:19,321   60  =>  93   		Training 486 pattern with 100.00% 	Forward time: 	10.19 sec
2023-04-03 14:49:19,321 			Loss:    7.903e-03    			Backward time: 	 0.29 sec 
2023-04-03 14:49:19,321 ADAM: Layer 0 -> dw_min:9.9997e-01  dw_max:1.0000e+00 lr:1.0000e-04
2023-04-03 14:49:19,321 ADAM: Layer 1 -> dw_min:9.9994e-01  dw_max:1.0001e+00 lr:1.0000e-04
2023-04-03 14:49:19,321 ADAM: Layer 2 -> dw_min:9.9989e-01  dw_max:1.0001e+00 lr:1.0000e-04
2023-04-03 14:49:19,321 ADAM: Layer 3 -> dw_min:9.9993e-01  dw_max:1.0001e+00 lr:1.0000e-04
2023-04-03 14:49:19,380 			Learning rate: weights:   1.000e-04    
2023-04-03 14:49:19,380 			Last test performance: 97.91%
2023-04-03 14:49:19,380 ----------------
2023-04-03 14:49:29,787   60  =>  94   		Training 486 pattern with 100.00% 	Forward time: 	10.11 sec
2023-04-03 14:49:29,787 			Loss:    7.207e-03    			Backward time: 	 0.29 sec 
2023-04-03 14:49:29,788 ADAM: Layer 0 -> dw_min:9.9998e-01  dw_max:1.0000e+00 lr:1.0000e-04
2023-04-03 14:49:29,788 ADAM: Layer 1 -> dw_min:9.9995e-01  dw_max:1.0001e+00 lr:1.0000e-04
2023-04-03 14:49:29,788 ADAM: Layer 2 -> dw_min:9.9990e-01  dw_max:1.0001e+00 lr:1.0000e-04
2023-04-03 14:49:29,788 ADAM: Layer 3 -> dw_min:9.9994e-01  dw_max:1.0001e+00 lr:1.0000e-04
2023-04-03 14:49:29,847 			Learning rate: weights:   1.000e-04    
2023-04-03 14:49:29,847 			Last test performance: 97.91%
2023-04-03 14:49:29,847 ----------------
2023-04-03 14:49:40,335   60  =>  95   		Training 486 pattern with 100.00% 	Forward time: 	10.19 sec
2023-04-03 14:49:40,335 			Loss:    1.023e-02    			Backward time: 	 0.29 sec 
2023-04-03 14:49:40,335 ADAM: Layer 0 -> dw_min:9.9997e-01  dw_max:1.0000e+00 lr:1.0000e-04
2023-04-03 14:49:40,335 ADAM: Layer 1 -> dw_min:9.9994e-01  dw_max:1.0001e+00 lr:1.0000e-04
2023-04-03 14:49:40,336 ADAM: Layer 2 -> dw_min:9.9989e-01  dw_max:1.0001e+00 lr:1.0000e-04
2023-04-03 14:49:40,336 ADAM: Layer 3 -> dw_min:9.9995e-01  dw_max:1.0001e+00 lr:1.0000e-04
2023-04-03 14:49:40,421 			Learning rate: weights:   1.000e-04    
2023-04-03 14:49:40,421 			Last test performance: 97.91%
2023-04-03 14:49:40,421 ----------------
2023-04-03 14:49:50,814   60  =>  96   		Training 486 pattern with 99.79% 	Forward time: 	10.10 sec
2023-04-03 14:49:50,814 			Loss:    8.402e-03    			Backward time: 	 0.28 sec 
2023-04-03 14:49:50,814 ADAM: Layer 0 -> dw_min:9.9997e-01  dw_max:1.0000e+00 lr:1.0000e-04
2023-04-03 14:49:50,814 ADAM: Layer 1 -> dw_min:9.9995e-01  dw_max:1.0001e+00 lr:1.0000e-04
2023-04-03 14:49:50,814 ADAM: Layer 2 -> dw_min:9.9990e-01  dw_max:1.0001e+00 lr:1.0000e-04
2023-04-03 14:49:50,814 ADAM: Layer 3 -> dw_min:9.9994e-01  dw_max:1.0001e+00 lr:1.0000e-04
2023-04-03 14:49:50,879 			Learning rate: weights:   1.000e-04    
2023-04-03 14:49:50,879 			Last test performance: 97.91%
2023-04-03 14:49:50,879 ----------------
2023-04-03 14:50:01,308   60  =>  97   		Training 486 pattern with 100.00% 	Forward time: 	10.14 sec
2023-04-03 14:50:01,308 			Loss:    9.709e-03    			Backward time: 	 0.28 sec 
2023-04-03 14:50:01,308 ADAM: Layer 0 -> dw_min:9.9998e-01  dw_max:1.0000e+00 lr:1.0000e-04
2023-04-03 14:50:01,308 ADAM: Layer 1 -> dw_min:9.9995e-01  dw_max:1.0001e+00 lr:1.0000e-04
2023-04-03 14:50:01,309 ADAM: Layer 2 -> dw_min:9.9990e-01  dw_max:1.0001e+00 lr:1.0000e-04
2023-04-03 14:50:01,309 ADAM: Layer 3 -> dw_min:9.9995e-01  dw_max:1.0001e+00 lr:1.0000e-04
2023-04-03 14:50:01,368 			Learning rate: weights:   1.000e-04    
2023-04-03 14:50:01,368 			Last test performance: 97.91%
2023-04-03 14:50:01,368 ----------------
2023-04-03 14:50:11,786   60  =>  98   		Training 486 pattern with 99.79% 	Forward time: 	10.13 sec
2023-04-03 14:50:11,786 			Loss:    8.445e-03    			Backward time: 	 0.28 sec 
2023-04-03 14:50:11,786 ADAM: Layer 0 -> dw_min:9.9998e-01  dw_max:1.0000e+00 lr:1.0000e-04
2023-04-03 14:50:11,787 ADAM: Layer 1 -> dw_min:9.9995e-01  dw_max:1.0000e+00 lr:1.0000e-04
2023-04-03 14:50:11,787 ADAM: Layer 2 -> dw_min:9.9989e-01  dw_max:1.0001e+00 lr:1.0000e-04
2023-04-03 14:50:11,787 ADAM: Layer 3 -> dw_min:9.9995e-01  dw_max:1.0001e+00 lr:1.0000e-04
2023-04-03 14:50:11,806 			Learning rate: weights:   1.000e-04    
2023-04-03 14:50:11,806 			Last test performance: 97.91%
2023-04-03 14:50:11,806 ----------------
2023-04-03 14:50:22,254   60  =>  99   		Training 486 pattern with 99.79% 	Forward time: 	10.16 sec
2023-04-03 14:50:22,254 			Loss:    7.964e-03    			Backward time: 	 0.28 sec 
2023-04-03 14:50:22,254 ADAM: Layer 0 -> dw_min:9.9997e-01  dw_max:1.0000e+00 lr:1.0000e-04
2023-04-03 14:50:22,254 ADAM: Layer 1 -> dw_min:9.9992e-01  dw_max:1.0001e+00 lr:1.0000e-04
2023-04-03 14:50:22,254 ADAM: Layer 2 -> dw_min:9.9989e-01  dw_max:1.0001e+00 lr:1.0000e-04
2023-04-03 14:50:22,254 ADAM: Layer 3 -> dw_min:9.9995e-01  dw_max:1.0001e+00 lr:1.0000e-04
2023-04-03 14:50:22,315 			Learning rate: weights:   1.000e-04    
2023-04-03 14:50:22,315 			Last test performance: 97.91%
2023-04-03 14:50:22,315 ----------------
2023-04-03 14:50:32,745   60  => 100   		Training 486 pattern with 99.79% 	Forward time: 	10.15 sec
2023-04-03 14:50:32,745 			Loss:    9.501e-03    			Backward time: 	 0.28 sec 
2023-04-03 14:50:32,745 ADAM: Layer 0 -> dw_min:9.9997e-01  dw_max:1.0000e+00 lr:1.0000e-04
2023-04-03 14:50:32,745 ADAM: Layer 1 -> dw_min:9.9993e-01  dw_max:1.0001e+00 lr:1.0000e-04
2023-04-03 14:50:32,745 ADAM: Layer 2 -> dw_min:9.9991e-01  dw_max:1.0001e+00 lr:1.0000e-04
2023-04-03 14:50:32,745 ADAM: Layer 3 -> dw_min:9.9995e-01  dw_max:1.0001e+00 lr:1.0000e-04
2023-04-03 14:50:32,828 			Learning rate: weights:   1.000e-04    
2023-04-03 14:50:32,828 			Last test performance: 97.91%
2023-04-03 14:50:32,828 ----------------
2023-04-03 14:50:43,207   60  => 101   		Training 486 pattern with 100.00% 	Forward time: 	10.09 sec
2023-04-03 14:50:43,207 			Loss:    6.448e-03    			Backward time: 	 0.28 sec 
2023-04-03 14:50:43,208 ADAM: Layer 0 -> dw_min:9.9997e-01  dw_max:1.0000e+00 lr:1.0000e-04
2023-04-03 14:50:43,208 ADAM: Layer 1 -> dw_min:9.9993e-01  dw_max:1.0001e+00 lr:1.0000e-04
2023-04-03 14:50:43,208 ADAM: Layer 2 -> dw_min:9.9987e-01  dw_max:1.0001e+00 lr:1.0000e-04
2023-04-03 14:50:43,208 ADAM: Layer 3 -> dw_min:9.9996e-01  dw_max:1.0001e+00 lr:1.0000e-04
2023-04-03 14:50:43,275 			Learning rate: weights:   1.000e-04    
2023-04-03 14:50:43,275 			Last test performance: 97.91%
2023-04-03 14:50:43,275 ----------------
2023-04-03 14:50:53,709   60  => 102   		Training 486 pattern with 99.79% 	Forward time: 	10.14 sec
2023-04-03 14:50:53,709 			Loss:    7.076e-03    			Backward time: 	 0.29 sec 
2023-04-03 14:50:53,709 ADAM: Layer 0 -> dw_min:9.9997e-01  dw_max:1.0000e+00 lr:1.0000e-04
2023-04-03 14:50:53,709 ADAM: Layer 1 -> dw_min:9.9994e-01  dw_max:1.0001e+00 lr:1.0000e-04
2023-04-03 14:50:53,709 ADAM: Layer 2 -> dw_min:9.9989e-01  dw_max:1.0001e+00 lr:1.0000e-04
2023-04-03 14:50:53,709 ADAM: Layer 3 -> dw_min:9.9996e-01  dw_max:1.0000e+00 lr:1.0000e-04
2023-04-03 14:50:53,878 			Learning rate: weights:   1.000e-04    
2023-04-03 14:50:53,878 			Last test performance: 97.91%
2023-04-03 14:50:53,878 ----------------
2023-04-03 14:51:04,289   60  => 103   		Training 486 pattern with 99.79% 	Forward time: 	10.12 sec
2023-04-03 14:51:04,289 			Loss:    9.676e-03    			Backward time: 	 0.28 sec 
2023-04-03 14:51:04,290 ADAM: Layer 0 -> dw_min:9.9997e-01  dw_max:1.0000e+00 lr:1.0000e-04
2023-04-03 14:51:04,291 ADAM: Layer 1 -> dw_min:9.9994e-01  dw_max:1.0001e+00 lr:1.0000e-04
2023-04-03 14:51:04,291 ADAM: Layer 2 -> dw_min:9.9988e-01  dw_max:1.0001e+00 lr:1.0000e-04
2023-04-03 14:51:04,291 ADAM: Layer 3 -> dw_min:9.9996e-01  dw_max:1.0000e+00 lr:1.0000e-04
2023-04-03 14:51:04,350 			Learning rate: weights:   1.000e-04    
2023-04-03 14:51:04,350 			Last test performance: 97.91%
2023-04-03 14:51:04,350 ----------------
2023-04-03 14:51:14,781   60  => 104   		Training 486 pattern with 99.79% 	Forward time: 	10.15 sec
2023-04-03 14:51:14,781 			Loss:    5.987e-03    			Backward time: 	 0.28 sec 
2023-04-03 14:51:14,781 ADAM: Layer 0 -> dw_min:9.9997e-01  dw_max:1.0000e+00 lr:1.0000e-04
2023-04-03 14:51:14,781 ADAM: Layer 1 -> dw_min:9.9995e-01  dw_max:1.0001e+00 lr:1.0000e-04
2023-04-03 14:51:14,782 ADAM: Layer 2 -> dw_min:9.9989e-01  dw_max:1.0001e+00 lr:1.0000e-04
2023-04-03 14:51:14,782 ADAM: Layer 3 -> dw_min:9.9997e-01  dw_max:1.0000e+00 lr:1.0000e-04
2023-04-03 14:51:14,839 			Learning rate: weights:   1.000e-04    
2023-04-03 14:51:14,839 			Last test performance: 97.91%
2023-04-03 14:51:14,839 ----------------
2023-04-03 14:51:25,264   60  => 105   		Training 486 pattern with 100.00% 	Forward time: 	10.14 sec
2023-04-03 14:51:25,264 			Loss:    7.242e-03    			Backward time: 	 0.28 sec 
2023-04-03 14:51:25,264 ADAM: Layer 0 -> dw_min:9.9998e-01  dw_max:1.0000e+00 lr:1.0000e-04
2023-04-03 14:51:25,265 ADAM: Layer 1 -> dw_min:9.9995e-01  dw_max:1.0001e+00 lr:1.0000e-04
2023-04-03 14:51:25,265 ADAM: Layer 2 -> dw_min:9.9990e-01  dw_max:1.0001e+00 lr:1.0000e-04
2023-04-03 14:51:25,265 ADAM: Layer 3 -> dw_min:9.9996e-01  dw_max:1.0000e+00 lr:1.0000e-04
2023-04-03 14:51:25,324 			Learning rate: weights:   1.000e-04    
2023-04-03 14:51:25,324 			Last test performance: 97.91%
2023-04-03 14:51:25,324 ----------------
2023-04-03 14:51:35,747   60  => 106   		Training 486 pattern with 99.58% 	Forward time: 	10.13 sec
2023-04-03 14:51:35,747 			Loss:    1.846e-02    			Backward time: 	 0.29 sec 
2023-04-03 14:51:35,747 ADAM: Layer 0 -> dw_min:9.9998e-01  dw_max:1.0000e+00 lr:1.0000e-04
2023-04-03 14:51:35,747 ADAM: Layer 1 -> dw_min:9.9995e-01  dw_max:1.0001e+00 lr:1.0000e-04
2023-04-03 14:51:35,748 ADAM: Layer 2 -> dw_min:9.9985e-01  dw_max:1.0001e+00 lr:1.0000e-04
2023-04-03 14:51:35,748 ADAM: Layer 3 -> dw_min:9.9995e-01  dw_max:1.0001e+00 lr:1.0000e-04
2023-04-03 14:51:35,766 			Learning rate: weights:   1.000e-04    
2023-04-03 14:51:35,766 			Last test performance: 97.91%
2023-04-03 14:51:35,766 ----------------
2023-04-03 14:51:46,168   60  => 107   		Training 486 pattern with 100.00% 	Forward time: 	10.11 sec
2023-04-03 14:51:46,168 			Loss:    5.041e-03    			Backward time: 	 0.29 sec 
2023-04-03 14:51:46,168 ADAM: Layer 0 -> dw_min:9.9998e-01  dw_max:1.0000e+00 lr:1.0000e-04
2023-04-03 14:51:46,168 ADAM: Layer 1 -> dw_min:9.9995e-01  dw_max:1.0001e+00 lr:1.0000e-04
2023-04-03 14:51:46,169 ADAM: Layer 2 -> dw_min:9.9987e-01  dw_max:1.0001e+00 lr:1.0000e-04
2023-04-03 14:51:46,170 ADAM: Layer 3 -> dw_min:9.9996e-01  dw_max:1.0001e+00 lr:1.0000e-04
2023-04-03 14:51:46,254 			Learning rate: weights:   1.000e-04    
2023-04-03 14:51:46,254 			Last test performance: 97.91%
2023-04-03 14:51:46,254 ----------------
2023-04-03 14:51:56,656   60  => 108   		Training 486 pattern with 99.79% 	Forward time: 	10.11 sec
2023-04-03 14:51:56,656 			Loss:    8.766e-03    			Backward time: 	 0.29 sec 
2023-04-03 14:51:56,657 ADAM: Layer 0 -> dw_min:9.9998e-01  dw_max:1.0000e+00 lr:1.0000e-04
2023-04-03 14:51:56,657 ADAM: Layer 1 -> dw_min:9.9995e-01  dw_max:1.0000e+00 lr:1.0000e-04
2023-04-03 14:51:56,657 ADAM: Layer 2 -> dw_min:9.9988e-01  dw_max:1.0001e+00 lr:1.0000e-04
2023-04-03 14:51:56,657 ADAM: Layer 3 -> dw_min:9.9995e-01  dw_max:1.0001e+00 lr:1.0000e-04
2023-04-03 14:51:56,716 			Learning rate: weights:   1.000e-04    
2023-04-03 14:51:56,716 			Last test performance: 97.91%
2023-04-03 14:51:56,716 ----------------
2023-04-03 14:52:07,139   60  => 109   		Training 486 pattern with 99.79% 	Forward time: 	10.14 sec
2023-04-03 14:52:07,139 			Loss:    9.707e-03    			Backward time: 	 0.28 sec 
2023-04-03 14:52:07,139 ADAM: Layer 0 -> dw_min:9.9998e-01  dw_max:1.0000e+00 lr:1.0000e-04
2023-04-03 14:52:07,140 ADAM: Layer 1 -> dw_min:9.9995e-01  dw_max:1.0001e+00 lr:1.0000e-04
2023-04-03 14:52:07,140 ADAM: Layer 2 -> dw_min:9.9989e-01  dw_max:1.0001e+00 lr:1.0000e-04
2023-04-03 14:52:07,140 ADAM: Layer 3 -> dw_min:9.9993e-01  dw_max:1.0001e+00 lr:1.0000e-04
2023-04-03 14:52:07,313 			Learning rate: weights:   1.000e-04    
2023-04-03 14:52:07,313 			Last test performance: 97.91%
2023-04-03 14:52:07,313 ----------------
2023-04-03 14:52:17,696   60  => 110   		Training 486 pattern with 99.38% 	Forward time: 	10.09 sec
2023-04-03 14:52:17,696 			Loss:    2.022e-02    			Backward time: 	 0.28 sec 
2023-04-03 14:52:17,696 ADAM: Layer 0 -> dw_min:9.9997e-01  dw_max:1.0000e+00 lr:1.0000e-04
2023-04-03 14:52:17,697 ADAM: Layer 1 -> dw_min:9.9995e-01  dw_max:1.0001e+00 lr:1.0000e-04
2023-04-03 14:52:17,697 ADAM: Layer 2 -> dw_min:9.9986e-01  dw_max:1.0001e+00 lr:1.0000e-04
2023-04-03 14:52:17,697 ADAM: Layer 3 -> dw_min:9.9994e-01  dw_max:1.0001e+00 lr:1.0000e-04
2023-04-03 14:52:17,775 			Learning rate: weights:   1.000e-04    
2023-04-03 14:52:17,775 			Last test performance: 97.91%
2023-04-03 14:52:17,775 ----------------
2023-04-03 14:52:28,160   60  => 111   		Training 486 pattern with 99.38% 	Forward time: 	10.10 sec
2023-04-03 14:52:28,160 			Loss:    2.793e-02    			Backward time: 	 0.28 sec 
2023-04-03 14:52:28,160 ADAM: Layer 0 -> dw_min:9.9997e-01  dw_max:1.0000e+00 lr:1.0000e-04
2023-04-03 14:52:28,160 ADAM: Layer 1 -> dw_min:9.9995e-01  dw_max:1.0001e+00 lr:1.0000e-04
2023-04-03 14:52:28,161 ADAM: Layer 2 -> dw_min:9.9987e-01  dw_max:1.0001e+00 lr:1.0000e-04
2023-04-03 14:52:28,161 ADAM: Layer 3 -> dw_min:9.9994e-01  dw_max:1.0001e+00 lr:1.0000e-04
2023-04-03 14:52:28,219 			Learning rate: weights:   1.000e-04    
2023-04-03 14:52:28,219 			Last test performance: 97.91%
2023-04-03 14:52:28,219 ----------------
2023-04-03 14:52:38,540   60  => 112   		Training 486 pattern with 99.38% 	Forward time: 	10.03 sec
2023-04-03 14:52:38,541 			Loss:    1.434e-02    			Backward time: 	 0.28 sec 
2023-04-03 14:52:38,541 ADAM: Layer 0 -> dw_min:9.9996e-01  dw_max:1.0000e+00 lr:1.0000e-04
2023-04-03 14:52:38,541 ADAM: Layer 1 -> dw_min:9.9994e-01  dw_max:1.0001e+00 lr:1.0000e-04
2023-04-03 14:52:38,541 ADAM: Layer 2 -> dw_min:9.9989e-01  dw_max:1.0001e+00 lr:1.0000e-04
2023-04-03 14:52:38,541 ADAM: Layer 3 -> dw_min:9.9994e-01  dw_max:1.0001e+00 lr:1.0000e-04
2023-04-03 14:52:38,599 			Learning rate: weights:   1.000e-04    
2023-04-03 14:52:38,599 			Last test performance: 97.91%
2023-04-03 14:52:38,599 ----------------
2023-04-03 14:52:48,891   60  => 113   		Training 486 pattern with 100.00% 	Forward time: 	10.01 sec
2023-04-03 14:52:48,891 			Loss:    5.345e-03    			Backward time: 	 0.28 sec 
2023-04-03 14:52:48,892 ADAM: Layer 0 -> dw_min:9.9996e-01  dw_max:1.0000e+00 lr:1.0000e-04
2023-04-03 14:52:48,892 ADAM: Layer 1 -> dw_min:9.9994e-01  dw_max:1.0001e+00 lr:1.0000e-04
2023-04-03 14:52:48,892 ADAM: Layer 2 -> dw_min:9.9990e-01  dw_max:1.0001e+00 lr:1.0000e-04
2023-04-03 14:52:48,892 ADAM: Layer 3 -> dw_min:9.9994e-01  dw_max:1.0000e+00 lr:1.0000e-04
2023-04-03 14:52:48,918 			Learning rate: weights:   1.000e-04    
2023-04-03 14:52:48,918 			Last test performance: 97.91%
2023-04-03 14:52:48,918 ----------------
2023-04-03 14:52:59,209   60  => 114   		Training 486 pattern with 100.00% 	Forward time: 	10.00 sec
2023-04-03 14:52:59,210 			Loss:    7.937e-03    			Backward time: 	 0.29 sec 
2023-04-03 14:52:59,210 ADAM: Layer 0 -> dw_min:9.9996e-01  dw_max:1.0000e+00 lr:1.0000e-04
2023-04-03 14:52:59,210 ADAM: Layer 1 -> dw_min:9.9995e-01  dw_max:1.0001e+00 lr:1.0000e-04
2023-04-03 14:52:59,210 ADAM: Layer 2 -> dw_min:9.9991e-01  dw_max:1.0001e+00 lr:1.0000e-04
2023-04-03 14:52:59,210 ADAM: Layer 3 -> dw_min:9.9994e-01  dw_max:1.0001e+00 lr:1.0000e-04
2023-04-03 14:52:59,326 			Learning rate: weights:   1.000e-04    
2023-04-03 14:52:59,326 			Last test performance: 97.91%
2023-04-03 14:52:59,326 ----------------
2023-04-03 14:53:09,574   60  => 115   		Training 486 pattern with 100.00% 	Forward time: 	 9.97 sec
2023-04-03 14:53:09,574 			Loss:    6.548e-03    			Backward time: 	 0.28 sec 
2023-04-03 14:53:09,574 ADAM: Layer 0 -> dw_min:9.9997e-01  dw_max:1.0000e+00 lr:1.0000e-04
2023-04-03 14:53:09,575 ADAM: Layer 1 -> dw_min:9.9995e-01  dw_max:1.0001e+00 lr:1.0000e-04
2023-04-03 14:53:09,575 ADAM: Layer 2 -> dw_min:9.9992e-01  dw_max:1.0001e+00 lr:1.0000e-04
2023-04-03 14:53:09,575 ADAM: Layer 3 -> dw_min:9.9995e-01  dw_max:1.0001e+00 lr:1.0000e-04
2023-04-03 14:53:09,662 			Learning rate: weights:   1.000e-04    
2023-04-03 14:53:09,662 			Last test performance: 97.91%
2023-04-03 14:53:09,662 ----------------
2023-04-03 14:53:19,946   60  => 116   		Training 486 pattern with 99.79% 	Forward time: 	10.00 sec
2023-04-03 14:53:19,946 			Loss:    2.154e-02    			Backward time: 	 0.28 sec 
2023-04-03 14:53:19,946 ADAM: Layer 0 -> dw_min:9.9997e-01  dw_max:1.0000e+00 lr:1.0000e-04
2023-04-03 14:53:19,946 ADAM: Layer 1 -> dw_min:9.9994e-01  dw_max:1.0001e+00 lr:1.0000e-04
2023-04-03 14:53:19,946 ADAM: Layer 2 -> dw_min:9.9988e-01  dw_max:1.0001e+00 lr:1.0000e-04
2023-04-03 14:53:19,946 ADAM: Layer 3 -> dw_min:9.9996e-01  dw_max:1.0000e+00 lr:1.0000e-04
2023-04-03 14:53:20,005 			Learning rate: weights:   1.000e-04    
2023-04-03 14:53:20,005 			Last test performance: 97.91%
2023-04-03 14:53:20,005 ----------------
2023-04-03 14:53:30,220   60  => 117   		Training 486 pattern with 100.00% 	Forward time: 	 9.93 sec
2023-04-03 14:53:30,220 			Loss:    5.341e-03    			Backward time: 	 0.28 sec 
2023-04-03 14:53:30,220 ADAM: Layer 0 -> dw_min:9.9997e-01  dw_max:1.0000e+00 lr:1.0000e-04
2023-04-03 14:53:30,220 ADAM: Layer 1 -> dw_min:9.9995e-01  dw_max:1.0001e+00 lr:1.0000e-04
2023-04-03 14:53:30,220 ADAM: Layer 2 -> dw_min:9.9985e-01  dw_max:1.0002e+00 lr:1.0000e-04
2023-04-03 14:53:30,220 ADAM: Layer 3 -> dw_min:9.9994e-01  dw_max:1.0001e+00 lr:1.0000e-04
2023-04-03 14:53:30,297 			Learning rate: weights:   1.000e-04    
2023-04-03 14:53:30,297 			Last test performance: 97.91%
2023-04-03 14:53:30,297 ----------------
2023-04-03 14:53:40,470   60  => 118   		Training 486 pattern with 100.00% 	Forward time: 	 9.89 sec
2023-04-03 14:53:40,470 			Loss:    9.343e-03    			Backward time: 	 0.28 sec 
2023-04-03 14:53:40,470 ADAM: Layer 0 -> dw_min:9.9998e-01  dw_max:1.0000e+00 lr:1.0000e-04
2023-04-03 14:53:40,470 ADAM: Layer 1 -> dw_min:9.9995e-01  dw_max:1.0001e+00 lr:1.0000e-04
2023-04-03 14:53:40,471 ADAM: Layer 2 -> dw_min:9.9987e-01  dw_max:1.0001e+00 lr:1.0000e-04
2023-04-03 14:53:40,471 ADAM: Layer 3 -> dw_min:9.9995e-01  dw_max:1.0001e+00 lr:1.0000e-04
2023-04-03 14:53:40,489 			Learning rate: weights:   1.000e-04    
2023-04-03 14:53:40,489 			Last test performance: 97.91%
2023-04-03 14:53:40,489 ----------------
2023-04-03 14:53:50,710   60  => 119   		Training 486 pattern with 99.58% 	Forward time: 	 9.93 sec
2023-04-03 14:53:50,710 			Loss:    1.474e-02    			Backward time: 	 0.28 sec 
2023-04-03 14:53:50,710 ADAM: Layer 0 -> dw_min:9.9998e-01  dw_max:1.0000e+00 lr:1.0000e-04
2023-04-03 14:53:50,710 ADAM: Layer 1 -> dw_min:9.9994e-01  dw_max:1.0001e+00 lr:1.0000e-04
2023-04-03 14:53:50,711 ADAM: Layer 2 -> dw_min:9.9988e-01  dw_max:1.0001e+00 lr:1.0000e-04
2023-04-03 14:53:50,711 ADAM: Layer 3 -> dw_min:9.9993e-01  dw_max:1.0001e+00 lr:1.0000e-04
2023-04-03 14:53:50,753 			Learning rate: weights:   1.000e-04    
2023-04-03 14:53:50,753 			Last test performance: 97.91%
2023-04-03 14:53:50,753 ----------------
2023-04-03 14:54:01,045   60  => 120   		Training 486 pattern with 99.79% 	Forward time: 	10.01 sec
2023-04-03 14:54:01,045 			Loss:    9.118e-03    			Backward time: 	 0.28 sec 
2023-04-03 14:54:01,045 ADAM: Layer 0 -> dw_min:9.9997e-01  dw_max:1.0000e+00 lr:1.0000e-04
2023-04-03 14:54:01,045 ADAM: Layer 1 -> dw_min:9.9994e-01  dw_max:1.0001e+00 lr:1.0000e-04
2023-04-03 14:54:01,046 ADAM: Layer 2 -> dw_min:9.9989e-01  dw_max:1.0001e+00 lr:1.0000e-04
2023-04-03 14:54:01,046 ADAM: Layer 3 -> dw_min:9.9993e-01  dw_max:1.0001e+00 lr:1.0000e-04
2023-04-03 14:54:01,083 			Learning rate: weights:   1.000e-04    
2023-04-03 14:54:01,083 			Last test performance: 97.91%
2023-04-03 14:54:01,083 ----------------
2023-04-03 14:54:11,280   60  => 121   		Training 486 pattern with 99.79% 	Forward time: 	 9.92 sec
2023-04-03 14:54:11,281 			Loss:    9.640e-03    			Backward time: 	 0.27 sec 
2023-04-03 14:54:11,281 ADAM: Layer 0 -> dw_min:9.9997e-01  dw_max:1.0000e+00 lr:1.0000e-04
2023-04-03 14:54:11,281 ADAM: Layer 1 -> dw_min:9.9994e-01  dw_max:1.0001e+00 lr:1.0000e-04
2023-04-03 14:54:11,281 ADAM: Layer 2 -> dw_min:9.9985e-01  dw_max:1.0001e+00 lr:1.0000e-04
2023-04-03 14:54:11,281 ADAM: Layer 3 -> dw_min:9.9990e-01  dw_max:1.0001e+00 lr:1.0000e-04
2023-04-03 14:54:11,427 			Learning rate: weights:   1.000e-04    
2023-04-03 14:54:11,427 			Last test performance: 97.91%
2023-04-03 14:54:11,428 ----------------
2023-04-03 14:54:22,281   60  => 122   		Training 486 pattern with 100.00% 	Forward time: 	10.55 sec
2023-04-03 14:54:22,281 			Loss:    6.884e-03    			Backward time: 	 0.29 sec 
2023-04-03 14:54:22,282 ADAM: Layer 0 -> dw_min:9.9997e-01  dw_max:1.0000e+00 lr:1.0000e-04
2023-04-03 14:54:22,282 ADAM: Layer 1 -> dw_min:9.9995e-01  dw_max:1.0001e+00 lr:1.0000e-04
2023-04-03 14:54:22,282 ADAM: Layer 2 -> dw_min:9.9986e-01  dw_max:1.0001e+00 lr:1.0000e-04
2023-04-03 14:54:22,282 ADAM: Layer 3 -> dw_min:9.9991e-01  dw_max:1.0001e+00 lr:1.0000e-04
2023-04-03 14:54:22,299 			Learning rate: weights:   1.000e-04    
2023-04-03 14:54:22,299 			Last test performance: 97.91%
2023-04-03 14:54:22,299 ----------------
2023-04-03 14:54:32,295   60  => 123   		Training 486 pattern with 99.79% 	Forward time: 	 9.72 sec
2023-04-03 14:54:32,295 			Loss:    8.553e-03    			Backward time: 	 0.27 sec 
2023-04-03 14:54:32,296 ADAM: Layer 0 -> dw_min:9.9998e-01  dw_max:1.0000e+00 lr:1.0000e-04
2023-04-03 14:54:32,296 ADAM: Layer 1 -> dw_min:9.9995e-01  dw_max:1.0001e+00 lr:1.0000e-04
2023-04-03 14:54:32,296 ADAM: Layer 2 -> dw_min:9.9988e-01  dw_max:1.0001e+00 lr:1.0000e-04
2023-04-03 14:54:32,296 ADAM: Layer 3 -> dw_min:9.9992e-01  dw_max:1.0001e+00 lr:1.0000e-04
2023-04-03 14:54:32,469 			Learning rate: weights:   1.000e-04    
2023-04-03 14:54:32,469 			Last test performance: 97.91%
2023-04-03 14:54:32,469 ----------------
2023-04-03 14:54:42,537   60  => 124   		Training 486 pattern with 100.00% 	Forward time: 	 9.79 sec
2023-04-03 14:54:42,537 			Loss:    1.070e-02    			Backward time: 	 0.27 sec 
2023-04-03 14:54:42,537 ADAM: Layer 0 -> dw_min:9.9997e-01  dw_max:1.0000e+00 lr:1.0000e-04
2023-04-03 14:54:42,537 ADAM: Layer 1 -> dw_min:9.9993e-01  dw_max:1.0001e+00 lr:1.0000e-04
2023-04-03 14:54:42,538 ADAM: Layer 2 -> dw_min:9.9989e-01  dw_max:1.0001e+00 lr:1.0000e-04
2023-04-03 14:54:42,538 ADAM: Layer 3 -> dw_min:9.9992e-01  dw_max:1.0001e+00 lr:1.0000e-04
2023-04-03 14:54:42,631 
2023-04-03 14:54:42,631 Testing:
2023-04-03 14:54:43,137 		24 of 10000 with 91.67% 	 Time used:  0.51 sec
2023-04-03 14:54:43,620 		48 of 10000 with 91.67% 	 Time used:  0.48 sec
2023-04-03 14:54:44,102 		72 of 10000 with 94.44% 	 Time used:  0.48 sec
2023-04-03 14:54:44,587 		96 of 10000 with 94.79% 	 Time used:  0.48 sec
2023-04-03 14:54:45,074 		120 of 10000 with 95.83% 	 Time used:  0.49 sec
2023-04-03 14:54:45,557 		144 of 10000 with 95.83% 	 Time used:  0.48 sec
2023-04-03 14:54:46,042 		168 of 10000 with 96.43% 	 Time used:  0.48 sec
2023-04-03 14:54:46,538 		192 of 10000 with 96.88% 	 Time used:  0.50 sec
2023-04-03 14:54:47,030 		216 of 10000 with 97.22% 	 Time used:  0.49 sec
2023-04-03 14:54:47,517 		240 of 10000 with 97.50% 	 Time used:  0.49 sec
2023-04-03 14:54:48,019 		264 of 10000 with 97.73% 	 Time used:  0.50 sec
2023-04-03 14:54:48,502 		288 of 10000 with 97.92% 	 Time used:  0.48 sec
2023-04-03 14:54:48,985 		312 of 10000 with 97.76% 	 Time used:  0.48 sec
2023-04-03 14:54:49,467 		336 of 10000 with 97.92% 	 Time used:  0.48 sec
2023-04-03 14:54:49,951 		360 of 10000 with 97.78% 	 Time used:  0.48 sec
2023-04-03 14:54:50,437 		384 of 10000 with 97.66% 	 Time used:  0.49 sec
2023-04-03 14:54:50,923 		408 of 10000 with 97.79% 	 Time used:  0.49 sec
2023-04-03 14:54:51,422 		432 of 10000 with 97.69% 	 Time used:  0.50 sec
2023-04-03 14:54:51,929 		456 of 10000 with 97.37% 	 Time used:  0.51 sec
2023-04-03 14:54:52,415 		480 of 10000 with 97.50% 	 Time used:  0.49 sec
2023-04-03 14:54:52,898 		504 of 10000 with 97.62% 	 Time used:  0.48 sec
2023-04-03 14:54:53,385 		528 of 10000 with 97.54% 	 Time used:  0.49 sec
2023-04-03 14:54:53,872 		552 of 10000 with 97.46% 	 Time used:  0.49 sec
2023-04-03 14:54:54,372 		576 of 10000 with 97.40% 	 Time used:  0.50 sec
2023-04-03 14:54:54,879 		600 of 10000 with 97.50% 	 Time used:  0.51 sec
2023-04-03 14:54:55,366 		624 of 10000 with 97.60% 	 Time used:  0.49 sec
2023-04-03 14:54:55,855 		648 of 10000 with 97.53% 	 Time used:  0.49 sec
2023-04-03 14:54:56,338 		672 of 10000 with 97.62% 	 Time used:  0.48 sec
2023-04-03 14:54:56,821 		696 of 10000 with 97.56% 	 Time used:  0.48 sec
2023-04-03 14:54:57,303 		720 of 10000 with 97.64% 	 Time used:  0.48 sec
2023-04-03 14:54:57,787 		744 of 10000 with 97.72% 	 Time used:  0.48 sec
2023-04-03 14:54:58,269 		768 of 10000 with 97.66% 	 Time used:  0.48 sec
2023-04-03 14:54:58,753 		792 of 10000 with 97.73% 	 Time used:  0.48 sec
2023-04-03 14:54:59,235 		816 of 10000 with 97.67% 	 Time used:  0.48 sec
2023-04-03 14:54:59,716 		840 of 10000 with 97.62% 	 Time used:  0.48 sec
2023-04-03 14:55:00,197 		864 of 10000 with 97.57% 	 Time used:  0.48 sec
2023-04-03 14:55:00,680 		888 of 10000 with 97.64% 	 Time used:  0.48 sec
2023-04-03 14:55:01,161 		912 of 10000 with 97.48% 	 Time used:  0.48 sec
2023-04-03 14:55:01,642 		936 of 10000 with 97.54% 	 Time used:  0.48 sec
2023-04-03 14:55:02,135 		960 of 10000 with 97.60% 	 Time used:  0.49 sec
2023-04-03 14:55:02,637 		984 of 10000 with 97.66% 	 Time used:  0.50 sec
2023-04-03 14:55:03,141 		1008 of 10000 with 97.72% 	 Time used:  0.50 sec
2023-04-03 14:55:03,625 		1032 of 10000 with 97.77% 	 Time used:  0.48 sec
2023-04-03 14:55:04,120 		1056 of 10000 with 97.73% 	 Time used:  0.50 sec
2023-04-03 14:55:04,622 		1080 of 10000 with 97.69% 	 Time used:  0.50 sec
2023-04-03 14:55:05,108 		1104 of 10000 with 97.74% 	 Time used:  0.49 sec
2023-04-03 14:55:05,612 		1128 of 10000 with 97.78% 	 Time used:  0.50 sec
2023-04-03 14:55:06,096 		1152 of 10000 with 97.74% 	 Time used:  0.48 sec
2023-04-03 14:55:06,577 		1176 of 10000 with 97.79% 	 Time used:  0.48 sec
2023-04-03 14:55:07,057 		1200 of 10000 with 97.83% 	 Time used:  0.48 sec
2023-04-03 14:55:07,540 		1224 of 10000 with 97.79% 	 Time used:  0.48 sec
2023-04-03 14:55:08,021 		1248 of 10000 with 97.76% 	 Time used:  0.48 sec
2023-04-03 14:55:08,513 		1272 of 10000 with 97.80% 	 Time used:  0.49 sec
2023-04-03 14:55:08,996 		1296 of 10000 with 97.84% 	 Time used:  0.48 sec
2023-04-03 14:55:09,476 		1320 of 10000 with 97.88% 	 Time used:  0.48 sec
2023-04-03 14:55:09,981 		1344 of 10000 with 97.92% 	 Time used:  0.51 sec
2023-04-03 14:55:10,484 		1368 of 10000 with 97.95% 	 Time used:  0.50 sec
2023-04-03 14:55:10,983 		1392 of 10000 with 97.99% 	 Time used:  0.50 sec
2023-04-03 14:55:11,484 		1416 of 10000 with 98.02% 	 Time used:  0.50 sec
2023-04-03 14:55:11,981 		1440 of 10000 with 98.06% 	 Time used:  0.50 sec
2023-04-03 14:55:12,498 		1464 of 10000 with 98.09% 	 Time used:  0.52 sec
2023-04-03 14:55:12,987 		1488 of 10000 with 97.98% 	 Time used:  0.49 sec
2023-04-03 14:55:13,484 		1512 of 10000 with 97.95% 	 Time used:  0.50 sec
2023-04-03 14:55:13,994 		1536 of 10000 with 97.98% 	 Time used:  0.51 sec
2023-04-03 14:55:14,499 		1560 of 10000 with 98.01% 	 Time used:  0.51 sec
2023-04-03 14:55:15,003 		1584 of 10000 with 97.85% 	 Time used:  0.50 sec
2023-04-03 14:55:15,508 		1608 of 10000 with 97.89% 	 Time used:  0.50 sec
2023-04-03 14:55:16,011 		1632 of 10000 with 97.86% 	 Time used:  0.50 sec
2023-04-03 14:55:16,513 		1656 of 10000 with 97.89% 	 Time used:  0.50 sec
2023-04-03 14:55:17,017 		1680 of 10000 with 97.86% 	 Time used:  0.50 sec
2023-04-03 14:55:17,520 		1704 of 10000 with 97.89% 	 Time used:  0.50 sec
2023-04-03 14:55:18,023 		1728 of 10000 with 97.80% 	 Time used:  0.50 sec
2023-04-03 14:55:18,529 		1752 of 10000 with 97.77% 	 Time used:  0.51 sec
2023-04-03 14:55:19,031 		1776 of 10000 with 97.80% 	 Time used:  0.50 sec
2023-04-03 14:55:19,556 		1800 of 10000 with 97.83% 	 Time used:  0.52 sec
2023-04-03 14:55:20,088 		1824 of 10000 with 97.81% 	 Time used:  0.53 sec
2023-04-03 14:55:20,590 		1848 of 10000 with 97.78% 	 Time used:  0.50 sec
2023-04-03 14:55:21,093 		1872 of 10000 with 97.70% 	 Time used:  0.50 sec
2023-04-03 14:55:21,603 		1896 of 10000 with 97.73% 	 Time used:  0.51 sec
2023-04-03 14:55:22,106 		1920 of 10000 with 97.76% 	 Time used:  0.50 sec
2023-04-03 14:55:22,612 		1944 of 10000 with 97.69% 	 Time used:  0.51 sec
2023-04-03 14:55:23,131 		1968 of 10000 with 97.66% 	 Time used:  0.52 sec
2023-04-03 14:55:23,641 		1992 of 10000 with 97.59% 	 Time used:  0.51 sec
2023-04-03 14:55:24,158 		2016 of 10000 with 97.62% 	 Time used:  0.52 sec
2023-04-03 14:55:24,667 		2040 of 10000 with 97.60% 	 Time used:  0.51 sec
2023-04-03 14:55:25,193 		2064 of 10000 with 97.63% 	 Time used:  0.53 sec
2023-04-03 14:55:25,701 		2088 of 10000 with 97.61% 	 Time used:  0.51 sec
2023-04-03 14:55:26,228 		2112 of 10000 with 97.59% 	 Time used:  0.53 sec
2023-04-03 14:55:26,731 		2136 of 10000 with 97.61% 	 Time used:  0.50 sec
2023-04-03 14:55:27,235 		2160 of 10000 with 97.64% 	 Time used:  0.50 sec
2023-04-03 14:55:27,737 		2184 of 10000 with 97.66% 	 Time used:  0.50 sec
2023-04-03 14:55:28,242 		2208 of 10000 with 97.69% 	 Time used:  0.50 sec
2023-04-03 14:55:28,762 		2232 of 10000 with 97.72% 	 Time used:  0.52 sec
2023-04-03 14:55:29,271 		2256 of 10000 with 97.74% 	 Time used:  0.51 sec
2023-04-03 14:55:29,772 		2280 of 10000 with 97.76% 	 Time used:  0.50 sec
2023-04-03 14:55:30,276 		2304 of 10000 with 97.79% 	 Time used:  0.50 sec
2023-04-03 14:55:30,778 		2328 of 10000 with 97.81% 	 Time used:  0.50 sec
2023-04-03 14:55:31,280 		2352 of 10000 with 97.79% 	 Time used:  0.50 sec
2023-04-03 14:55:31,782 		2376 of 10000 with 97.77% 	 Time used:  0.50 sec
2023-04-03 14:55:32,285 		2400 of 10000 with 97.75% 	 Time used:  0.50 sec
2023-04-03 14:55:32,786 		2424 of 10000 with 97.69% 	 Time used:  0.50 sec
2023-04-03 14:55:33,287 		2448 of 10000 with 97.67% 	 Time used:  0.50 sec
2023-04-03 14:55:33,790 		2472 of 10000 with 97.69% 	 Time used:  0.50 sec
2023-04-03 14:55:34,292 		2496 of 10000 with 97.68% 	 Time used:  0.50 sec
2023-04-03 14:55:34,794 		2520 of 10000 with 97.70% 	 Time used:  0.50 sec
2023-04-03 14:55:35,294 		2544 of 10000 with 97.72% 	 Time used:  0.50 sec
2023-04-03 14:55:35,796 		2568 of 10000 with 97.74% 	 Time used:  0.50 sec
2023-04-03 14:55:36,295 		2592 of 10000 with 97.76% 	 Time used:  0.50 sec
2023-04-03 14:55:36,797 		2616 of 10000 with 97.74% 	 Time used:  0.50 sec
2023-04-03 14:55:37,299 		2640 of 10000 with 97.77% 	 Time used:  0.50 sec
2023-04-03 14:55:37,800 		2664 of 10000 with 97.79% 	 Time used:  0.50 sec
2023-04-03 14:55:38,300 		2688 of 10000 with 97.73% 	 Time used:  0.50 sec
2023-04-03 14:55:38,804 		2712 of 10000 with 97.75% 	 Time used:  0.50 sec
2023-04-03 14:55:39,306 		2736 of 10000 with 97.73% 	 Time used:  0.50 sec
2023-04-03 14:55:39,808 		2760 of 10000 with 97.75% 	 Time used:  0.50 sec
2023-04-03 14:55:40,309 		2784 of 10000 with 97.74% 	 Time used:  0.50 sec
2023-04-03 14:55:40,813 		2808 of 10000 with 97.72% 	 Time used:  0.50 sec
2023-04-03 14:55:41,315 		2832 of 10000 with 97.70% 	 Time used:  0.50 sec
2023-04-03 14:55:41,817 		2856 of 10000 with 97.72% 	 Time used:  0.50 sec
2023-04-03 14:55:42,318 		2880 of 10000 with 97.71% 	 Time used:  0.50 sec
2023-04-03 14:55:42,819 		2904 of 10000 with 97.69% 	 Time used:  0.50 sec
2023-04-03 14:55:43,321 		2928 of 10000 with 97.71% 	 Time used:  0.50 sec
2023-04-03 14:55:43,823 		2952 of 10000 with 97.73% 	 Time used:  0.50 sec
2023-04-03 14:55:44,323 		2976 of 10000 with 97.75% 	 Time used:  0.50 sec
2023-04-03 14:55:44,823 		3000 of 10000 with 97.73% 	 Time used:  0.50 sec
2023-04-03 14:55:45,326 		3024 of 10000 with 97.75% 	 Time used:  0.50 sec
2023-04-03 14:55:45,826 		3048 of 10000 with 97.77% 	 Time used:  0.50 sec
2023-04-03 14:55:46,328 		3072 of 10000 with 97.79% 	 Time used:  0.50 sec
2023-04-03 14:55:46,832 		3096 of 10000 with 97.77% 	 Time used:  0.50 sec
2023-04-03 14:55:47,333 		3120 of 10000 with 97.79% 	 Time used:  0.50 sec
2023-04-03 14:55:47,839 		3144 of 10000 with 97.81% 	 Time used:  0.51 sec
2023-04-03 14:55:48,345 		3168 of 10000 with 97.79% 	 Time used:  0.51 sec
2023-04-03 14:55:48,847 		3192 of 10000 with 97.78% 	 Time used:  0.50 sec
2023-04-03 14:55:49,360 		3216 of 10000 with 97.79% 	 Time used:  0.51 sec
2023-04-03 14:55:49,862 		3240 of 10000 with 97.78% 	 Time used:  0.50 sec
2023-04-03 14:55:50,361 		3264 of 10000 with 97.76% 	 Time used:  0.50 sec
2023-04-03 14:55:50,862 		3288 of 10000 with 97.75% 	 Time used:  0.50 sec
2023-04-03 14:55:51,364 		3312 of 10000 with 97.77% 	 Time used:  0.50 sec
2023-04-03 14:55:51,864 		3336 of 10000 with 97.78% 	 Time used:  0.50 sec
2023-04-03 14:55:52,367 		3360 of 10000 with 97.80% 	 Time used:  0.50 sec
2023-04-03 14:55:52,868 		3384 of 10000 with 97.78% 	 Time used:  0.50 sec
2023-04-03 14:55:53,370 		3408 of 10000 with 97.80% 	 Time used:  0.50 sec
2023-04-03 14:55:53,872 		3432 of 10000 with 97.81% 	 Time used:  0.50 sec
2023-04-03 14:55:54,373 		3456 of 10000 with 97.83% 	 Time used:  0.50 sec
2023-04-03 14:55:54,874 		3480 of 10000 with 97.82% 	 Time used:  0.50 sec
2023-04-03 14:55:55,374 		3504 of 10000 with 97.83% 	 Time used:  0.50 sec
2023-04-03 14:55:55,877 		3528 of 10000 with 97.85% 	 Time used:  0.50 sec
2023-04-03 14:55:56,378 		3552 of 10000 with 97.86% 	 Time used:  0.50 sec
2023-04-03 14:55:56,878 		3576 of 10000 with 97.87% 	 Time used:  0.50 sec
2023-04-03 14:55:57,380 		3600 of 10000 with 97.89% 	 Time used:  0.50 sec
2023-04-03 14:55:57,882 		3624 of 10000 with 97.90% 	 Time used:  0.50 sec
2023-04-03 14:55:58,383 		3648 of 10000 with 97.92% 	 Time used:  0.50 sec
2023-04-03 14:55:58,886 		3672 of 10000 with 97.90% 	 Time used:  0.50 sec
2023-04-03 14:55:59,386 		3696 of 10000 with 97.92% 	 Time used:  0.50 sec
2023-04-03 14:55:59,891 		3720 of 10000 with 97.88% 	 Time used:  0.50 sec
2023-04-03 14:56:00,400 		3744 of 10000 with 97.89% 	 Time used:  0.51 sec
2023-04-03 14:56:00,880 		3768 of 10000 with 97.90% 	 Time used:  0.48 sec
2023-04-03 14:56:01,361 		3792 of 10000 with 97.86% 	 Time used:  0.48 sec
2023-04-03 14:56:01,845 		3816 of 10000 with 97.85% 	 Time used:  0.48 sec
2023-04-03 14:56:02,326 		3840 of 10000 with 97.86% 	 Time used:  0.48 sec
2023-04-03 14:56:02,812 		3864 of 10000 with 97.85% 	 Time used:  0.49 sec
2023-04-03 14:56:03,301 		3888 of 10000 with 97.87% 	 Time used:  0.49 sec
2023-04-03 14:56:03,782 		3912 of 10000 with 97.88% 	 Time used:  0.48 sec
2023-04-03 14:56:04,263 		3936 of 10000 with 97.89% 	 Time used:  0.48 sec
2023-04-03 14:56:04,774 		3960 of 10000 with 97.90% 	 Time used:  0.51 sec
2023-04-03 14:56:05,254 		3984 of 10000 with 97.89% 	 Time used:  0.48 sec
2023-04-03 14:56:05,748 		4008 of 10000 with 97.88% 	 Time used:  0.49 sec
2023-04-03 14:56:06,241 		4032 of 10000 with 97.84% 	 Time used:  0.49 sec
2023-04-03 14:56:06,733 		4056 of 10000 with 97.83% 	 Time used:  0.49 sec
2023-04-03 14:56:07,213 		4080 of 10000 with 97.84% 	 Time used:  0.48 sec
2023-04-03 14:56:07,703 		4104 of 10000 with 97.83% 	 Time used:  0.49 sec
2023-04-03 14:56:08,191 		4128 of 10000 with 97.84% 	 Time used:  0.49 sec
2023-04-03 14:56:08,674 		4152 of 10000 with 97.86% 	 Time used:  0.48 sec
2023-04-03 14:56:09,155 		4176 of 10000 with 97.87% 	 Time used:  0.48 sec
2023-04-03 14:56:09,646 		4200 of 10000 with 97.86% 	 Time used:  0.49 sec
2023-04-03 14:56:10,127 		4224 of 10000 with 97.87% 	 Time used:  0.48 sec
2023-04-03 14:56:10,609 		4248 of 10000 with 97.86% 	 Time used:  0.48 sec
2023-04-03 14:56:11,101 		4272 of 10000 with 97.82% 	 Time used:  0.49 sec
2023-04-03 14:56:11,584 		4296 of 10000 with 97.84% 	 Time used:  0.48 sec
2023-04-03 14:56:12,065 		4320 of 10000 with 97.82% 	 Time used:  0.48 sec
2023-04-03 14:56:12,546 		4344 of 10000 with 97.84% 	 Time used:  0.48 sec
2023-04-03 14:56:13,028 		4368 of 10000 with 97.83% 	 Time used:  0.48 sec
2023-04-03 14:56:13,511 		4392 of 10000 with 97.79% 	 Time used:  0.48 sec
2023-04-03 14:56:13,993 		4416 of 10000 with 97.78% 	 Time used:  0.48 sec
2023-04-03 14:56:14,474 		4440 of 10000 with 97.79% 	 Time used:  0.48 sec
2023-04-03 14:56:14,957 		4464 of 10000 with 97.80% 	 Time used:  0.48 sec
2023-04-03 14:56:15,454 		4488 of 10000 with 97.82% 	 Time used:  0.50 sec
2023-04-03 14:56:15,934 		4512 of 10000 with 97.83% 	 Time used:  0.48 sec
2023-04-03 14:56:16,415 		4536 of 10000 with 97.82% 	 Time used:  0.48 sec
2023-04-03 14:56:16,896 		4560 of 10000 with 97.83% 	 Time used:  0.48 sec
2023-04-03 14:56:17,376 		4584 of 10000 with 97.84% 	 Time used:  0.48 sec
2023-04-03 14:56:17,894 		4608 of 10000 with 97.81% 	 Time used:  0.52 sec
2023-04-03 14:56:18,377 		4632 of 10000 with 97.82% 	 Time used:  0.48 sec
2023-04-03 14:56:18,857 		4656 of 10000 with 97.83% 	 Time used:  0.48 sec
2023-04-03 14:56:19,369 		4680 of 10000 with 97.84% 	 Time used:  0.51 sec
2023-04-03 14:56:19,873 		4704 of 10000 with 97.81% 	 Time used:  0.50 sec
2023-04-03 14:56:20,398 		4728 of 10000 with 97.80% 	 Time used:  0.52 sec
2023-04-03 14:56:20,904 		4752 of 10000 with 97.81% 	 Time used:  0.51 sec
2023-04-03 14:56:21,426 		4776 of 10000 with 97.82% 	 Time used:  0.52 sec
2023-04-03 14:56:21,978 		4800 of 10000 with 97.83% 	 Time used:  0.55 sec
2023-04-03 14:56:22,479 		4824 of 10000 with 97.84% 	 Time used:  0.50 sec
2023-04-03 14:56:22,965 		4848 of 10000 with 97.81% 	 Time used:  0.49 sec
2023-04-03 14:56:23,446 		4872 of 10000 with 97.82% 	 Time used:  0.48 sec
2023-04-03 14:56:23,926 		4896 of 10000 with 97.83% 	 Time used:  0.48 sec
2023-04-03 14:56:24,408 		4920 of 10000 with 97.83% 	 Time used:  0.48 sec
2023-04-03 14:56:24,890 		4944 of 10000 with 97.84% 	 Time used:  0.48 sec
2023-04-03 14:56:25,372 		4968 of 10000 with 97.85% 	 Time used:  0.48 sec
2023-04-03 14:56:25,854 		4992 of 10000 with 97.86% 	 Time used:  0.48 sec
2023-04-03 14:56:26,335 		5016 of 10000 with 97.87% 	 Time used:  0.48 sec
2023-04-03 14:56:26,816 		5040 of 10000 with 97.86% 	 Time used:  0.48 sec
2023-04-03 14:56:27,298 		5064 of 10000 with 97.85% 	 Time used:  0.48 sec
2023-04-03 14:56:27,778 		5088 of 10000 with 97.84% 	 Time used:  0.48 sec
2023-04-03 14:56:28,260 		5112 of 10000 with 97.85% 	 Time used:  0.48 sec
2023-04-03 14:56:28,741 		5136 of 10000 with 97.86% 	 Time used:  0.48 sec
2023-04-03 14:56:29,224 		5160 of 10000 with 97.85% 	 Time used:  0.48 sec
2023-04-03 14:56:29,705 		5184 of 10000 with 97.86% 	 Time used:  0.48 sec
2023-04-03 14:56:30,186 		5208 of 10000 with 97.87% 	 Time used:  0.48 sec
2023-04-03 14:56:30,668 		5232 of 10000 with 97.88% 	 Time used:  0.48 sec
2023-04-03 14:56:31,149 		5256 of 10000 with 97.87% 	 Time used:  0.48 sec
2023-04-03 14:56:31,631 		5280 of 10000 with 97.88% 	 Time used:  0.48 sec
2023-04-03 14:56:32,112 		5304 of 10000 with 97.89% 	 Time used:  0.48 sec
2023-04-03 14:56:32,594 		5328 of 10000 with 97.88% 	 Time used:  0.48 sec
2023-04-03 14:56:33,075 		5352 of 10000 with 97.89% 	 Time used:  0.48 sec
2023-04-03 14:56:33,555 		5376 of 10000 with 97.88% 	 Time used:  0.48 sec
2023-04-03 14:56:34,035 		5400 of 10000 with 97.89% 	 Time used:  0.48 sec
2023-04-03 14:56:34,515 		5424 of 10000 with 97.90% 	 Time used:  0.48 sec
2023-04-03 14:56:34,996 		5448 of 10000 with 97.91% 	 Time used:  0.48 sec
2023-04-03 14:56:35,476 		5472 of 10000 with 97.90% 	 Time used:  0.48 sec
2023-04-03 14:56:35,956 		5496 of 10000 with 97.89% 	 Time used:  0.48 sec
2023-04-03 14:56:36,437 		5520 of 10000 with 97.88% 	 Time used:  0.48 sec
2023-04-03 14:56:36,917 		5544 of 10000 with 97.89% 	 Time used:  0.48 sec
2023-04-03 14:56:37,398 		5568 of 10000 with 97.90% 	 Time used:  0.48 sec
2023-04-03 14:56:37,878 		5592 of 10000 with 97.89% 	 Time used:  0.48 sec
2023-04-03 14:56:38,359 		5616 of 10000 with 97.88% 	 Time used:  0.48 sec
2023-04-03 14:56:38,840 		5640 of 10000 with 97.87% 	 Time used:  0.48 sec
2023-04-03 14:56:39,321 		5664 of 10000 with 97.88% 	 Time used:  0.48 sec
2023-04-03 14:56:39,803 		5688 of 10000 with 97.89% 	 Time used:  0.48 sec
2023-04-03 14:56:40,320 		5712 of 10000 with 97.90% 	 Time used:  0.52 sec
2023-04-03 14:56:40,875 		5736 of 10000 with 97.87% 	 Time used:  0.55 sec
2023-04-03 14:56:41,408 		5760 of 10000 with 97.86% 	 Time used:  0.53 sec
2023-04-03 14:56:41,959 		5784 of 10000 with 97.86% 	 Time used:  0.55 sec
2023-04-03 14:56:42,542 		5808 of 10000 with 97.85% 	 Time used:  0.58 sec
2023-04-03 14:56:43,032 		5832 of 10000 with 97.82% 	 Time used:  0.49 sec
2023-04-03 14:56:43,524 		5856 of 10000 with 97.81% 	 Time used:  0.49 sec
2023-04-03 14:56:44,014 		5880 of 10000 with 97.81% 	 Time used:  0.49 sec
2023-04-03 14:56:44,521 		5904 of 10000 with 97.82% 	 Time used:  0.51 sec
2023-04-03 14:56:45,011 		5928 of 10000 with 97.81% 	 Time used:  0.49 sec
2023-04-03 14:56:45,502 		5952 of 10000 with 97.82% 	 Time used:  0.49 sec
2023-04-03 14:56:45,992 		5976 of 10000 with 97.82% 	 Time used:  0.49 sec
2023-04-03 14:56:46,483 		6000 of 10000 with 97.83% 	 Time used:  0.49 sec
2023-04-03 14:56:46,978 		6024 of 10000 with 97.84% 	 Time used:  0.49 sec
2023-04-03 14:56:47,469 		6048 of 10000 with 97.82% 	 Time used:  0.49 sec
2023-04-03 14:56:47,962 		6072 of 10000 with 97.83% 	 Time used:  0.49 sec
2023-04-03 14:56:48,452 		6096 of 10000 with 97.80% 	 Time used:  0.49 sec
2023-04-03 14:56:48,941 		6120 of 10000 with 97.79% 	 Time used:  0.49 sec
2023-04-03 14:56:49,432 		6144 of 10000 with 97.80% 	 Time used:  0.49 sec
2023-04-03 14:56:49,925 		6168 of 10000 with 97.78% 	 Time used:  0.49 sec
2023-04-03 14:56:50,469 		6192 of 10000 with 97.77% 	 Time used:  0.54 sec
2023-04-03 14:56:50,962 		6216 of 10000 with 97.73% 	 Time used:  0.49 sec
2023-04-03 14:56:51,457 		6240 of 10000 with 97.74% 	 Time used:  0.50 sec
2023-04-03 14:56:51,950 		6264 of 10000 with 97.75% 	 Time used:  0.49 sec
2023-04-03 14:56:52,438 		6288 of 10000 with 97.76% 	 Time used:  0.49 sec
2023-04-03 14:56:52,930 		6312 of 10000 with 97.77% 	 Time used:  0.49 sec
2023-04-03 14:56:53,420 		6336 of 10000 with 97.77% 	 Time used:  0.49 sec
2023-04-03 14:56:53,912 		6360 of 10000 with 97.77% 	 Time used:  0.49 sec
2023-04-03 14:56:54,400 		6384 of 10000 with 97.78% 	 Time used:  0.49 sec
2023-04-03 14:56:54,915 		6408 of 10000 with 97.77% 	 Time used:  0.51 sec
2023-04-03 14:56:55,406 		6432 of 10000 with 97.78% 	 Time used:  0.49 sec
2023-04-03 14:56:55,904 		6456 of 10000 with 97.79% 	 Time used:  0.50 sec
2023-04-03 14:56:56,393 		6480 of 10000 with 97.79% 	 Time used:  0.49 sec
2023-04-03 14:56:56,884 		6504 of 10000 with 97.80% 	 Time used:  0.49 sec
2023-04-03 14:56:57,372 		6528 of 10000 with 97.79% 	 Time used:  0.49 sec
2023-04-03 14:56:57,864 		6552 of 10000 with 97.80% 	 Time used:  0.49 sec
2023-04-03 14:56:58,356 		6576 of 10000 with 97.81% 	 Time used:  0.49 sec
2023-04-03 14:56:58,845 		6600 of 10000 with 97.82% 	 Time used:  0.49 sec
2023-04-03 14:56:59,357 		6624 of 10000 with 97.83% 	 Time used:  0.51 sec
2023-04-03 14:56:59,849 		6648 of 10000 with 97.80% 	 Time used:  0.49 sec
2023-04-03 14:57:00,345 		6672 of 10000 with 97.81% 	 Time used:  0.50 sec
2023-04-03 14:57:00,838 		6696 of 10000 with 97.82% 	 Time used:  0.49 sec
2023-04-03 14:57:01,330 		6720 of 10000 with 97.83% 	 Time used:  0.49 sec
2023-04-03 14:57:01,820 		6744 of 10000 with 97.82% 	 Time used:  0.49 sec
2023-04-03 14:57:02,310 		6768 of 10000 with 97.80% 	 Time used:  0.49 sec
2023-04-03 14:57:02,800 		6792 of 10000 with 97.79% 	 Time used:  0.49 sec
2023-04-03 14:57:03,306 		6816 of 10000 with 97.78% 	 Time used:  0.51 sec
2023-04-03 14:57:03,805 		6840 of 10000 with 97.79% 	 Time used:  0.50 sec
2023-04-03 14:57:04,302 		6864 of 10000 with 97.80% 	 Time used:  0.50 sec
2023-04-03 14:57:04,790 		6888 of 10000 with 97.81% 	 Time used:  0.49 sec
2023-04-03 14:57:05,281 		6912 of 10000 with 97.80% 	 Time used:  0.49 sec
2023-04-03 14:57:05,773 		6936 of 10000 with 97.81% 	 Time used:  0.49 sec
2023-04-03 14:57:06,266 		6960 of 10000 with 97.82% 	 Time used:  0.49 sec
2023-04-03 14:57:06,761 		6984 of 10000 with 97.79% 	 Time used:  0.49 sec
2023-04-03 14:57:07,250 		7008 of 10000 with 97.79% 	 Time used:  0.49 sec
2023-04-03 14:57:07,741 		7032 of 10000 with 97.80% 	 Time used:  0.49 sec
2023-04-03 14:57:08,253 		7056 of 10000 with 97.79% 	 Time used:  0.51 sec
2023-04-03 14:57:08,751 		7080 of 10000 with 97.80% 	 Time used:  0.50 sec
2023-04-03 14:57:09,252 		7104 of 10000 with 97.79% 	 Time used:  0.50 sec
2023-04-03 14:57:09,755 		7128 of 10000 with 97.80% 	 Time used:  0.50 sec
2023-04-03 14:57:10,274 		7152 of 10000 with 97.78% 	 Time used:  0.52 sec
2023-04-03 14:57:10,775 		7176 of 10000 with 97.78% 	 Time used:  0.50 sec
2023-04-03 14:57:11,277 		7200 of 10000 with 97.79% 	 Time used:  0.50 sec
2023-04-03 14:57:11,780 		7224 of 10000 with 97.79% 	 Time used:  0.50 sec
2023-04-03 14:57:12,283 		7248 of 10000 with 97.75% 	 Time used:  0.50 sec
2023-04-03 14:57:12,787 		7272 of 10000 with 97.76% 	 Time used:  0.50 sec
2023-04-03 14:57:13,290 		7296 of 10000 with 97.77% 	 Time used:  0.50 sec
2023-04-03 14:57:13,793 		7320 of 10000 with 97.77% 	 Time used:  0.50 sec
2023-04-03 14:57:14,295 		7344 of 10000 with 97.75% 	 Time used:  0.50 sec
2023-04-03 14:57:14,798 		7368 of 10000 with 97.76% 	 Time used:  0.50 sec
2023-04-03 14:57:15,301 		7392 of 10000 with 97.77% 	 Time used:  0.50 sec
2023-04-03 14:57:15,803 		7416 of 10000 with 97.78% 	 Time used:  0.50 sec
2023-04-03 14:57:16,305 		7440 of 10000 with 97.78% 	 Time used:  0.50 sec
2023-04-03 14:57:16,807 		7464 of 10000 with 97.79% 	 Time used:  0.50 sec
2023-04-03 14:57:17,310 		7488 of 10000 with 97.80% 	 Time used:  0.50 sec
2023-04-03 14:57:17,811 		7512 of 10000 with 97.80% 	 Time used:  0.50 sec
2023-04-03 14:57:18,314 		7536 of 10000 with 97.81% 	 Time used:  0.50 sec
2023-04-03 14:57:18,817 		7560 of 10000 with 97.80% 	 Time used:  0.50 sec
2023-04-03 14:57:19,320 		7584 of 10000 with 97.81% 	 Time used:  0.50 sec
2023-04-03 14:57:19,820 		7608 of 10000 with 97.82% 	 Time used:  0.50 sec
2023-04-03 14:57:20,323 		7632 of 10000 with 97.82% 	 Time used:  0.50 sec
2023-04-03 14:57:20,831 		7656 of 10000 with 97.83% 	 Time used:  0.51 sec
2023-04-03 14:57:21,344 		7680 of 10000 with 97.84% 	 Time used:  0.51 sec
2023-04-03 14:57:21,855 		7704 of 10000 with 97.85% 	 Time used:  0.51 sec
2023-04-03 14:57:22,367 		7728 of 10000 with 97.85% 	 Time used:  0.51 sec
2023-04-03 14:57:22,883 		7752 of 10000 with 97.86% 	 Time used:  0.52 sec
2023-04-03 14:57:23,396 		7776 of 10000 with 97.87% 	 Time used:  0.51 sec
2023-04-03 14:57:23,907 		7800 of 10000 with 97.87% 	 Time used:  0.51 sec
2023-04-03 14:57:24,420 		7824 of 10000 with 97.88% 	 Time used:  0.51 sec
2023-04-03 14:57:24,932 		7848 of 10000 with 97.88% 	 Time used:  0.51 sec
2023-04-03 14:57:25,443 		7872 of 10000 with 97.89% 	 Time used:  0.51 sec
2023-04-03 14:57:25,956 		7896 of 10000 with 97.90% 	 Time used:  0.51 sec
2023-04-03 14:57:26,465 		7920 of 10000 with 97.89% 	 Time used:  0.51 sec
2023-04-03 14:57:26,977 		7944 of 10000 with 97.90% 	 Time used:  0.51 sec
2023-04-03 14:57:27,487 		7968 of 10000 with 97.90% 	 Time used:  0.51 sec
2023-04-03 14:57:27,997 		7992 of 10000 with 97.90% 	 Time used:  0.51 sec
2023-04-03 14:57:28,510 		8016 of 10000 with 97.90% 	 Time used:  0.51 sec
2023-04-03 14:57:29,023 		8040 of 10000 with 97.90% 	 Time used:  0.51 sec
2023-04-03 14:57:29,535 		8064 of 10000 with 97.90% 	 Time used:  0.51 sec
2023-04-03 14:57:30,047 		8088 of 10000 with 97.90% 	 Time used:  0.51 sec
2023-04-03 14:57:30,556 		8112 of 10000 with 97.90% 	 Time used:  0.51 sec
2023-04-03 14:57:31,065 		8136 of 10000 with 97.91% 	 Time used:  0.51 sec
2023-04-03 14:57:31,575 		8160 of 10000 with 97.92% 	 Time used:  0.51 sec
2023-04-03 14:57:32,084 		8184 of 10000 with 97.92% 	 Time used:  0.51 sec
2023-04-03 14:57:32,595 		8208 of 10000 with 97.93% 	 Time used:  0.51 sec
2023-04-03 14:57:33,103 		8232 of 10000 with 97.93% 	 Time used:  0.51 sec
2023-04-03 14:57:33,613 		8256 of 10000 with 97.94% 	 Time used:  0.51 sec
2023-04-03 14:57:34,120 		8280 of 10000 with 97.95% 	 Time used:  0.51 sec
2023-04-03 14:57:34,631 		8304 of 10000 with 97.94% 	 Time used:  0.51 sec
2023-04-03 14:57:35,147 		8328 of 10000 with 97.95% 	 Time used:  0.52 sec
2023-04-03 14:57:35,653 		8352 of 10000 with 97.92% 	 Time used:  0.51 sec
2023-04-03 14:57:36,163 		8376 of 10000 with 97.92% 	 Time used:  0.51 sec
2023-04-03 14:57:36,675 		8400 of 10000 with 97.93% 	 Time used:  0.51 sec
2023-04-03 14:57:37,190 		8424 of 10000 with 97.93% 	 Time used:  0.51 sec
2023-04-03 14:57:37,698 		8448 of 10000 with 97.93% 	 Time used:  0.51 sec
2023-04-03 14:57:38,205 		8472 of 10000 with 97.93% 	 Time used:  0.51 sec
2023-04-03 14:57:38,715 		8496 of 10000 with 97.93% 	 Time used:  0.51 sec
2023-04-03 14:57:39,222 		8520 of 10000 with 97.92% 	 Time used:  0.51 sec
2023-04-03 14:57:39,729 		8544 of 10000 with 97.92% 	 Time used:  0.51 sec
2023-04-03 14:57:40,241 		8568 of 10000 with 97.91% 	 Time used:  0.51 sec
2023-04-03 14:57:40,751 		8592 of 10000 with 97.92% 	 Time used:  0.51 sec
2023-04-03 14:57:41,257 		8616 of 10000 with 97.92% 	 Time used:  0.51 sec
2023-04-03 14:57:41,763 		8640 of 10000 with 97.92% 	 Time used:  0.51 sec
2023-04-03 14:57:42,269 		8664 of 10000 with 97.91% 	 Time used:  0.51 sec
2023-04-03 14:57:42,803 		8688 of 10000 with 97.92% 	 Time used:  0.53 sec
2023-04-03 14:57:43,311 		8712 of 10000 with 97.92% 	 Time used:  0.51 sec
2023-04-03 14:57:43,826 		8736 of 10000 with 97.92% 	 Time used:  0.51 sec
2023-04-03 14:57:44,335 		8760 of 10000 with 97.92% 	 Time used:  0.51 sec
2023-04-03 14:57:44,845 		8784 of 10000 with 97.92% 	 Time used:  0.51 sec
2023-04-03 14:57:45,355 		8808 of 10000 with 97.90% 	 Time used:  0.51 sec
2023-04-03 14:57:45,865 		8832 of 10000 with 97.89% 	 Time used:  0.51 sec
2023-04-03 14:57:46,373 		8856 of 10000 with 97.90% 	 Time used:  0.51 sec
2023-04-03 14:57:46,882 		8880 of 10000 with 97.91% 	 Time used:  0.51 sec
2023-04-03 14:57:47,392 		8904 of 10000 with 97.91% 	 Time used:  0.51 sec
2023-04-03 14:57:47,900 		8928 of 10000 with 97.91% 	 Time used:  0.51 sec
2023-04-03 14:57:48,412 		8952 of 10000 with 97.91% 	 Time used:  0.51 sec
2023-04-03 14:57:48,923 		8976 of 10000 with 97.92% 	 Time used:  0.51 sec
2023-04-03 14:57:49,433 		9000 of 10000 with 97.92% 	 Time used:  0.51 sec
2023-04-03 14:57:49,942 		9024 of 10000 with 97.92% 	 Time used:  0.51 sec
2023-04-03 14:57:50,449 		9048 of 10000 with 97.92% 	 Time used:  0.51 sec
2023-04-03 14:57:50,960 		9072 of 10000 with 97.92% 	 Time used:  0.51 sec
2023-04-03 14:57:51,494 		9096 of 10000 with 97.92% 	 Time used:  0.53 sec
2023-04-03 14:57:52,029 		9120 of 10000 with 97.93% 	 Time used:  0.53 sec
2023-04-03 14:57:52,569 		9144 of 10000 with 97.93% 	 Time used:  0.54 sec
2023-04-03 14:57:53,080 		9168 of 10000 with 97.94% 	 Time used:  0.51 sec
2023-04-03 14:57:53,589 		9192 of 10000 with 97.91% 	 Time used:  0.51 sec
2023-04-03 14:57:54,119 		9216 of 10000 with 97.91% 	 Time used:  0.53 sec
2023-04-03 14:57:54,656 		9240 of 10000 with 97.91% 	 Time used:  0.54 sec
2023-04-03 14:57:55,181 		9264 of 10000 with 97.92% 	 Time used:  0.52 sec
2023-04-03 14:57:55,699 		9288 of 10000 with 97.91% 	 Time used:  0.52 sec
2023-04-03 14:57:56,215 		9312 of 10000 with 97.90% 	 Time used:  0.52 sec
2023-04-03 14:57:56,735 		9336 of 10000 with 97.90% 	 Time used:  0.52 sec
2023-04-03 14:57:57,254 		9360 of 10000 with 97.91% 	 Time used:  0.52 sec
2023-04-03 14:57:57,772 		9384 of 10000 with 97.91% 	 Time used:  0.52 sec
2023-04-03 14:57:58,288 		9408 of 10000 with 97.92% 	 Time used:  0.52 sec
2023-04-03 14:57:58,813 		9432 of 10000 with 97.92% 	 Time used:  0.53 sec
2023-04-03 14:57:59,328 		9456 of 10000 with 97.93% 	 Time used:  0.51 sec
2023-04-03 14:57:59,846 		9480 of 10000 with 97.93% 	 Time used:  0.52 sec
2023-04-03 14:58:00,370 		9504 of 10000 with 97.94% 	 Time used:  0.52 sec
2023-04-03 14:58:00,889 		9528 of 10000 with 97.93% 	 Time used:  0.52 sec
2023-04-03 14:58:01,407 		9552 of 10000 with 97.93% 	 Time used:  0.52 sec
2023-04-03 14:58:01,926 		9576 of 10000 with 97.92% 	 Time used:  0.52 sec
2023-04-03 14:58:02,445 		9600 of 10000 with 97.93% 	 Time used:  0.52 sec
2023-04-03 14:58:02,963 		9624 of 10000 with 97.93% 	 Time used:  0.52 sec
2023-04-03 14:58:03,480 		9648 of 10000 with 97.91% 	 Time used:  0.52 sec
2023-04-03 14:58:04,020 		9672 of 10000 with 97.90% 	 Time used:  0.54 sec
2023-04-03 14:58:04,541 		9696 of 10000 with 97.90% 	 Time used:  0.52 sec
2023-04-03 14:58:05,066 		9720 of 10000 with 97.90% 	 Time used:  0.52 sec
2023-04-03 14:58:05,589 		9744 of 10000 with 97.91% 	 Time used:  0.52 sec
2023-04-03 14:58:06,107 		9768 of 10000 with 97.90% 	 Time used:  0.52 sec
2023-04-03 14:58:06,625 		9792 of 10000 with 97.91% 	 Time used:  0.52 sec
2023-04-03 14:58:07,143 		9816 of 10000 with 97.89% 	 Time used:  0.52 sec
2023-04-03 14:58:07,662 		9840 of 10000 with 97.90% 	 Time used:  0.52 sec
2023-04-03 14:58:08,180 		9864 of 10000 with 97.90% 	 Time used:  0.52 sec
2023-04-03 14:58:08,698 		9888 of 10000 with 97.91% 	 Time used:  0.52 sec
2023-04-03 14:58:09,216 		9912 of 10000 with 97.91% 	 Time used:  0.52 sec
2023-04-03 14:58:09,735 		9936 of 10000 with 97.92% 	 Time used:  0.52 sec
2023-04-03 14:58:10,253 		9960 of 10000 with 97.91% 	 Time used:  0.52 sec
2023-04-03 14:58:10,772 		9984 of 10000 with 97.92% 	 Time used:  0.52 sec
2023-04-03 14:58:11,122 		10000 of 10000 with 97.92% 	 Time used:  0.35 sec
2023-04-03 14:58:11,122 
2023-04-03 14:58:11,123 			Learning rate: weights:   1.000e-04    
2023-04-03 14:58:11,123 			Last test performance: 97.92%
2023-04-03 14:58:11,123 ----------------
2023-04-03 14:58:21,925   61  =>  0    		Training 486 pattern with 100.00% 	Forward time: 	10.50 sec
2023-04-03 14:58:21,925 			Loss:    8.995e-03    			Backward time: 	 0.30 sec 
2023-04-03 14:58:21,925 ADAM: Layer 0 -> dw_min:9.9997e-01  dw_max:1.0000e+00 lr:1.0000e-04
2023-04-03 14:58:21,925 ADAM: Layer 1 -> dw_min:9.9994e-01  dw_max:1.0001e+00 lr:1.0000e-04
2023-04-03 14:58:21,925 ADAM: Layer 2 -> dw_min:9.9990e-01  dw_max:1.0001e+00 lr:1.0000e-04
2023-04-03 14:58:21,925 ADAM: Layer 3 -> dw_min:9.9993e-01  dw_max:1.0001e+00 lr:1.0000e-04
2023-04-03 14:58:21,945 			Learning rate: weights:   1.000e-04    
2023-04-03 14:58:21,945 			Last test performance: 97.92%
2023-04-03 14:58:21,945 ----------------
2023-04-03 14:58:32,856   61  =>  1    		Training 486 pattern with 99.79% 	Forward time: 	10.60 sec
2023-04-03 14:58:32,856 			Loss:    8.584e-03    			Backward time: 	 0.30 sec 
2023-04-03 14:58:32,856 ADAM: Layer 0 -> dw_min:9.9997e-01  dw_max:1.0000e+00 lr:1.0000e-04
2023-04-03 14:58:32,856 ADAM: Layer 1 -> dw_min:9.9994e-01  dw_max:1.0001e+00 lr:1.0000e-04
2023-04-03 14:58:32,856 ADAM: Layer 2 -> dw_min:9.9988e-01  dw_max:1.0001e+00 lr:1.0000e-04
2023-04-03 14:58:32,856 ADAM: Layer 3 -> dw_min:9.9992e-01  dw_max:1.0001e+00 lr:1.0000e-04
2023-04-03 14:58:32,879 			Learning rate: weights:   1.000e-04    
2023-04-03 14:58:32,879 			Last test performance: 97.92%
2023-04-03 14:58:32,879 ----------------
2023-04-03 14:58:43,752   61  =>  2    		Training 486 pattern with 99.79% 	Forward time: 	10.57 sec
2023-04-03 14:58:43,752 			Loss:    1.114e-02    			Backward time: 	 0.29 sec 
2023-04-03 14:58:43,752 ADAM: Layer 0 -> dw_min:9.9998e-01  dw_max:1.0000e+00 lr:1.0000e-04
2023-04-03 14:58:43,752 ADAM: Layer 1 -> dw_min:9.9995e-01  dw_max:1.0001e+00 lr:1.0000e-04
2023-04-03 14:58:43,752 ADAM: Layer 2 -> dw_min:9.9989e-01  dw_max:1.0001e+00 lr:1.0000e-04
2023-04-03 14:58:43,752 ADAM: Layer 3 -> dw_min:9.9993e-01  dw_max:1.0001e+00 lr:1.0000e-04
2023-04-03 14:58:43,838 			Learning rate: weights:   1.000e-04    
2023-04-03 14:58:43,838 			Last test performance: 97.92%
2023-04-03 14:58:43,838 ----------------
2023-04-03 14:58:54,651   61  =>  3    		Training 486 pattern with 100.00% 	Forward time: 	10.51 sec
2023-04-03 14:58:54,652 			Loss:    3.641e-03    			Backward time: 	 0.29 sec 
2023-04-03 14:58:54,652 ADAM: Layer 0 -> dw_min:9.9998e-01  dw_max:1.0000e+00 lr:1.0000e-04
2023-04-03 14:58:54,652 ADAM: Layer 1 -> dw_min:9.9995e-01  dw_max:1.0001e+00 lr:1.0000e-04
2023-04-03 14:58:54,652 ADAM: Layer 2 -> dw_min:9.9990e-01  dw_max:1.0001e+00 lr:1.0000e-04
2023-04-03 14:58:54,652 ADAM: Layer 3 -> dw_min:9.9994e-01  dw_max:1.0000e+00 lr:1.0000e-04
2023-04-03 14:58:54,709 			Learning rate: weights:   1.000e-04    
2023-04-03 14:58:54,710 			Last test performance: 97.92%
2023-04-03 14:58:54,710 ----------------
2023-04-03 14:59:05,387   61  =>  4    		Training 486 pattern with 100.00% 	Forward time: 	10.38 sec
2023-04-03 14:59:05,387 			Loss:    8.143e-03    			Backward time: 	 0.29 sec 
2023-04-03 14:59:05,387 ADAM: Layer 0 -> dw_min:9.9998e-01  dw_max:1.0000e+00 lr:1.0000e-04
2023-04-03 14:59:05,387 ADAM: Layer 1 -> dw_min:9.9996e-01  dw_max:1.0001e+00 lr:1.0000e-04
2023-04-03 14:59:05,387 ADAM: Layer 2 -> dw_min:9.9991e-01  dw_max:1.0001e+00 lr:1.0000e-04
2023-04-03 14:59:05,387 ADAM: Layer 3 -> dw_min:9.9994e-01  dw_max:1.0000e+00 lr:1.0000e-04
2023-04-03 14:59:05,445 			Learning rate: weights:   1.000e-04    
2023-04-03 14:59:05,445 			Last test performance: 97.92%
2023-04-03 14:59:05,445 ----------------
2023-04-03 14:59:16,132   61  =>  5    		Training 486 pattern with 100.00% 	Forward time: 	10.39 sec
2023-04-03 14:59:16,132 			Loss:    6.119e-03    			Backward time: 	 0.29 sec 
2023-04-03 14:59:16,132 ADAM: Layer 0 -> dw_min:9.9998e-01  dw_max:1.0000e+00 lr:1.0000e-04
2023-04-03 14:59:16,133 ADAM: Layer 1 -> dw_min:9.9996e-01  dw_max:1.0001e+00 lr:1.0000e-04
2023-04-03 14:59:16,133 ADAM: Layer 2 -> dw_min:9.9992e-01  dw_max:1.0001e+00 lr:1.0000e-04
2023-04-03 14:59:16,133 ADAM: Layer 3 -> dw_min:9.9995e-01  dw_max:1.0000e+00 lr:1.0000e-04
2023-04-03 14:59:16,201 			Learning rate: weights:   1.000e-04    
2023-04-03 14:59:16,201 			Last test performance: 97.92%
2023-04-03 14:59:16,201 ----------------
2023-04-03 14:59:26,894   61  =>  6    		Training 486 pattern with 100.00% 	Forward time: 	10.40 sec
2023-04-03 14:59:26,894 			Loss:    6.473e-03    			Backward time: 	 0.29 sec 
2023-04-03 14:59:26,895 ADAM: Layer 0 -> dw_min:9.9998e-01  dw_max:1.0000e+00 lr:1.0000e-04
2023-04-03 14:59:26,895 ADAM: Layer 1 -> dw_min:9.9996e-01  dw_max:1.0001e+00 lr:1.0000e-04
2023-04-03 14:59:26,895 ADAM: Layer 2 -> dw_min:9.9991e-01  dw_max:1.0001e+00 lr:1.0000e-04
2023-04-03 14:59:26,895 ADAM: Layer 3 -> dw_min:9.9995e-01  dw_max:1.0000e+00 lr:1.0000e-04
2023-04-03 14:59:26,915 			Learning rate: weights:   1.000e-04    
2023-04-03 14:59:26,915 			Last test performance: 97.92%
2023-04-03 14:59:26,915 ----------------
2023-04-03 14:59:37,321   61  =>  7    		Training 486 pattern with 99.58% 	Forward time: 	10.12 sec
2023-04-03 14:59:37,321 			Loss:    1.271e-02    			Backward time: 	 0.28 sec 
2023-04-03 14:59:37,321 ADAM: Layer 0 -> dw_min:9.9997e-01  dw_max:1.0000e+00 lr:1.0000e-04
2023-04-03 14:59:37,321 ADAM: Layer 1 -> dw_min:9.9993e-01  dw_max:1.0001e+00 lr:1.0000e-04
2023-04-03 14:59:37,321 ADAM: Layer 2 -> dw_min:9.9987e-01  dw_max:1.0001e+00 lr:1.0000e-04
2023-04-03 14:59:37,321 ADAM: Layer 3 -> dw_min:9.9995e-01  dw_max:1.0000e+00 lr:1.0000e-04
2023-04-03 14:59:37,339 			Learning rate: weights:   1.000e-04    
2023-04-03 14:59:37,339 			Last test performance: 97.92%
2023-04-03 14:59:37,339 ----------------
2023-04-03 14:59:47,560   61  =>  8    		Training 486 pattern with 99.58% 	Forward time: 	 9.93 sec
2023-04-03 14:59:47,560 			Loss:    1.356e-02    			Backward time: 	 0.28 sec 
2023-04-03 14:59:47,560 ADAM: Layer 0 -> dw_min:9.9996e-01  dw_max:1.0000e+00 lr:1.0000e-04
2023-04-03 14:59:47,560 ADAM: Layer 1 -> dw_min:9.9993e-01  dw_max:1.0001e+00 lr:1.0000e-04
2023-04-03 14:59:47,560 ADAM: Layer 2 -> dw_min:9.9987e-01  dw_max:1.0001e+00 lr:1.0000e-04
2023-04-03 14:59:47,561 ADAM: Layer 3 -> dw_min:9.9994e-01  dw_max:1.0001e+00 lr:1.0000e-04
2023-04-03 14:59:47,639 			Learning rate: weights:   1.000e-04    
2023-04-03 14:59:47,639 			Last test performance: 97.92%
2023-04-03 14:59:47,639 ----------------
2023-04-03 14:59:57,842   61  =>  9    		Training 486 pattern with 99.79% 	Forward time: 	 9.92 sec
2023-04-03 14:59:57,842 			Loss:    1.740e-02    			Backward time: 	 0.28 sec 
2023-04-03 14:59:57,842 ADAM: Layer 0 -> dw_min:9.9997e-01  dw_max:1.0000e+00 lr:1.0000e-04
2023-04-03 14:59:57,842 ADAM: Layer 1 -> dw_min:9.9993e-01  dw_max:1.0001e+00 lr:1.0000e-04
2023-04-03 14:59:57,842 ADAM: Layer 2 -> dw_min:9.9988e-01  dw_max:1.0001e+00 lr:1.0000e-04
2023-04-03 14:59:57,843 ADAM: Layer 3 -> dw_min:9.9995e-01  dw_max:1.0001e+00 lr:1.0000e-04
2023-04-03 14:59:57,891 			Learning rate: weights:   1.000e-04    
2023-04-03 14:59:57,891 			Last test performance: 97.92%
2023-04-03 14:59:57,891 ----------------
2023-04-03 15:00:08,045   61  =>  10   		Training 486 pattern with 100.00% 	Forward time: 	 9.87 sec
2023-04-03 15:00:08,045 			Loss:    7.336e-03    			Backward time: 	 0.27 sec 
2023-04-03 15:00:08,045 ADAM: Layer 0 -> dw_min:9.9997e-01  dw_max:1.0000e+00 lr:1.0000e-04
2023-04-03 15:00:08,045 ADAM: Layer 1 -> dw_min:9.9994e-01  dw_max:1.0001e+00 lr:1.0000e-04
2023-04-03 15:00:08,046 ADAM: Layer 2 -> dw_min:9.9989e-01  dw_max:1.0001e+00 lr:1.0000e-04
2023-04-03 15:00:08,046 ADAM: Layer 3 -> dw_min:9.9995e-01  dw_max:1.0001e+00 lr:1.0000e-04
2023-04-03 15:00:08,160 			Learning rate: weights:   1.000e-04    
2023-04-03 15:00:08,160 			Last test performance: 97.92%
2023-04-03 15:00:08,160 ----------------
2023-04-03 15:00:18,321   61  =>  11   		Training 486 pattern with 99.79% 	Forward time: 	 9.88 sec
2023-04-03 15:00:18,322 			Loss:    6.205e-03    			Backward time: 	 0.28 sec 
2023-04-03 15:00:18,322 ADAM: Layer 0 -> dw_min:9.9998e-01  dw_max:1.0000e+00 lr:1.0000e-04
2023-04-03 15:00:18,322 ADAM: Layer 1 -> dw_min:9.9994e-01  dw_max:1.0001e+00 lr:1.0000e-04
2023-04-03 15:00:18,322 ADAM: Layer 2 -> dw_min:9.9990e-01  dw_max:1.0001e+00 lr:1.0000e-04
2023-04-03 15:00:18,322 ADAM: Layer 3 -> dw_min:9.9995e-01  dw_max:1.0000e+00 lr:1.0000e-04
2023-04-03 15:00:18,357 			Learning rate: weights:   1.000e-04    
2023-04-03 15:00:18,357 			Last test performance: 97.92%
2023-04-03 15:00:18,357 ----------------
2023-04-03 15:00:28,545   61  =>  12   		Training 486 pattern with 99.58% 	Forward time: 	 9.90 sec
2023-04-03 15:00:28,545 			Loss:    1.492e-02    			Backward time: 	 0.28 sec 
2023-04-03 15:00:28,545 ADAM: Layer 0 -> dw_min:9.9997e-01  dw_max:1.0000e+00 lr:1.0000e-04
2023-04-03 15:00:28,546 ADAM: Layer 1 -> dw_min:9.9994e-01  dw_max:1.0001e+00 lr:1.0000e-04
2023-04-03 15:00:28,546 ADAM: Layer 2 -> dw_min:9.9989e-01  dw_max:1.0001e+00 lr:1.0000e-04
2023-04-03 15:00:28,546 ADAM: Layer 3 -> dw_min:9.9995e-01  dw_max:1.0001e+00 lr:1.0000e-04
2023-04-03 15:00:28,608 			Learning rate: weights:   1.000e-04    
2023-04-03 15:00:28,608 			Last test performance: 97.92%
2023-04-03 15:00:28,608 ----------------
2023-04-03 15:00:38,782   61  =>  13   		Training 486 pattern with 99.79% 	Forward time: 	 9.89 sec
2023-04-03 15:00:38,782 			Loss:    9.406e-03    			Backward time: 	 0.28 sec 
2023-04-03 15:00:38,783 ADAM: Layer 0 -> dw_min:9.9996e-01  dw_max:1.0000e+00 lr:1.0000e-04
2023-04-03 15:00:38,783 ADAM: Layer 1 -> dw_min:9.9993e-01  dw_max:1.0001e+00 lr:1.0000e-04
2023-04-03 15:00:38,783 ADAM: Layer 2 -> dw_min:9.9989e-01  dw_max:1.0001e+00 lr:1.0000e-04
2023-04-03 15:00:38,783 ADAM: Layer 3 -> dw_min:9.9996e-01  dw_max:1.0001e+00 lr:1.0000e-04
2023-04-03 15:00:38,809 			Learning rate: weights:   1.000e-04    
2023-04-03 15:00:38,809 			Last test performance: 97.92%
2023-04-03 15:00:38,809 ----------------
2023-04-03 15:00:48,988   61  =>  14   		Training 486 pattern with 100.00% 	Forward time: 	 9.89 sec
2023-04-03 15:00:48,988 			Loss:    4.409e-03    			Backward time: 	 0.28 sec 
2023-04-03 15:00:48,989 ADAM: Layer 0 -> dw_min:9.9997e-01  dw_max:1.0000e+00 lr:1.0000e-04
2023-04-03 15:00:48,989 ADAM: Layer 1 -> dw_min:9.9994e-01  dw_max:1.0001e+00 lr:1.0000e-04
2023-04-03 15:00:48,989 ADAM: Layer 2 -> dw_min:9.9990e-01  dw_max:1.0001e+00 lr:1.0000e-04
2023-04-03 15:00:48,989 ADAM: Layer 3 -> dw_min:9.9996e-01  dw_max:1.0001e+00 lr:1.0000e-04
2023-04-03 15:00:49,068 			Learning rate: weights:   1.000e-04    
2023-04-03 15:00:49,068 			Last test performance: 97.92%
2023-04-03 15:00:49,068 ----------------
2023-04-03 15:00:59,236   61  =>  15   		Training 486 pattern with 100.00% 	Forward time: 	 9.89 sec
2023-04-03 15:00:59,236 			Loss:    7.298e-03    			Backward time: 	 0.27 sec 
2023-04-03 15:00:59,236 ADAM: Layer 0 -> dw_min:9.9997e-01  dw_max:1.0000e+00 lr:1.0000e-04
2023-04-03 15:00:59,236 ADAM: Layer 1 -> dw_min:9.9995e-01  dw_max:1.0001e+00 lr:1.0000e-04
2023-04-03 15:00:59,236 ADAM: Layer 2 -> dw_min:9.9991e-01  dw_max:1.0001e+00 lr:1.0000e-04
2023-04-03 15:00:59,237 ADAM: Layer 3 -> dw_min:9.9997e-01  dw_max:1.0000e+00 lr:1.0000e-04
2023-04-03 15:00:59,254 			Learning rate: weights:   1.000e-04    
2023-04-03 15:00:59,254 			Last test performance: 97.92%
2023-04-03 15:00:59,254 ----------------
2023-04-03 15:01:09,427   61  =>  16   		Training 486 pattern with 100.00% 	Forward time: 	 9.89 sec
2023-04-03 15:01:09,427 			Loss:    5.880e-03    			Backward time: 	 0.28 sec 
2023-04-03 15:01:09,427 ADAM: Layer 0 -> dw_min:9.9997e-01  dw_max:1.0000e+00 lr:1.0000e-04
2023-04-03 15:01:09,427 ADAM: Layer 1 -> dw_min:9.9995e-01  dw_max:1.0001e+00 lr:1.0000e-04
2023-04-03 15:01:09,427 ADAM: Layer 2 -> dw_min:9.9992e-01  dw_max:1.0001e+00 lr:1.0000e-04
2023-04-03 15:01:09,427 ADAM: Layer 3 -> dw_min:9.9997e-01  dw_max:1.0000e+00 lr:1.0000e-04
2023-04-03 15:01:09,458 			Learning rate: weights:   1.000e-04    
2023-04-03 15:01:09,458 			Last test performance: 97.92%
2023-04-03 15:01:09,458 ----------------
2023-04-03 15:01:19,618   61  =>  17   		Training 486 pattern with 99.58% 	Forward time: 	 9.88 sec
2023-04-03 15:01:19,618 			Loss:    1.531e-02    			Backward time: 	 0.27 sec 
2023-04-03 15:01:19,619 ADAM: Layer 0 -> dw_min:9.9997e-01  dw_max:1.0000e+00 lr:1.0000e-04
2023-04-03 15:01:19,619 ADAM: Layer 1 -> dw_min:9.9993e-01  dw_max:1.0001e+00 lr:1.0000e-04
2023-04-03 15:01:19,619 ADAM: Layer 2 -> dw_min:9.9992e-01  dw_max:1.0001e+00 lr:1.0000e-04
2023-04-03 15:01:19,619 ADAM: Layer 3 -> dw_min:9.9992e-01  dw_max:1.0001e+00 lr:1.0000e-04
2023-04-03 15:01:19,638 			Learning rate: weights:   1.000e-04    
2023-04-03 15:01:19,638 			Last test performance: 97.92%
2023-04-03 15:01:19,638 ----------------
2023-04-03 15:01:29,810   61  =>  18   		Training 486 pattern with 100.00% 	Forward time: 	 9.89 sec
2023-04-03 15:01:29,810 			Loss:    5.454e-03    			Backward time: 	 0.28 sec 
2023-04-03 15:01:29,810 ADAM: Layer 0 -> dw_min:9.9998e-01  dw_max:1.0000e+00 lr:1.0000e-04
2023-04-03 15:01:29,810 ADAM: Layer 1 -> dw_min:9.9994e-01  dw_max:1.0001e+00 lr:1.0000e-04
2023-04-03 15:01:29,810 ADAM: Layer 2 -> dw_min:9.9990e-01  dw_max:1.0001e+00 lr:1.0000e-04
2023-04-03 15:01:29,810 ADAM: Layer 3 -> dw_min:9.9993e-01  dw_max:1.0001e+00 lr:1.0000e-04
2023-04-03 15:01:29,830 			Learning rate: weights:   1.000e-04    
2023-04-03 15:01:29,830 			Last test performance: 97.92%
2023-04-03 15:01:29,830 ----------------
2023-04-03 15:01:39,993   61  =>  19   		Training 486 pattern with 99.79% 	Forward time: 	 9.88 sec
2023-04-03 15:01:39,993 			Loss:    1.334e-02    			Backward time: 	 0.27 sec 
2023-04-03 15:01:39,994 ADAM: Layer 0 -> dw_min:9.9998e-01  dw_max:1.0000e+00 lr:1.0000e-04
2023-04-03 15:01:39,994 ADAM: Layer 1 -> dw_min:9.9995e-01  dw_max:1.0001e+00 lr:1.0000e-04
2023-04-03 15:01:39,994 ADAM: Layer 2 -> dw_min:9.9991e-01  dw_max:1.0001e+00 lr:1.0000e-04
2023-04-03 15:01:39,994 ADAM: Layer 3 -> dw_min:9.9993e-01  dw_max:1.0001e+00 lr:1.0000e-04
2023-04-03 15:01:40,062 			Learning rate: weights:   1.000e-04    
2023-04-03 15:01:40,062 			Last test performance: 97.92%
2023-04-03 15:01:40,062 ----------------
2023-04-03 15:01:50,212   61  =>  20   		Training 486 pattern with 99.79% 	Forward time: 	 9.87 sec
2023-04-03 15:01:50,213 			Loss:    1.013e-02    			Backward time: 	 0.27 sec 
2023-04-03 15:01:50,213 ADAM: Layer 0 -> dw_min:9.9997e-01  dw_max:1.0000e+00 lr:1.0000e-04
2023-04-03 15:01:50,213 ADAM: Layer 1 -> dw_min:9.9994e-01  dw_max:1.0001e+00 lr:1.0000e-04
2023-04-03 15:01:50,213 ADAM: Layer 2 -> dw_min:9.9992e-01  dw_max:1.0001e+00 lr:1.0000e-04
2023-04-03 15:01:50,213 ADAM: Layer 3 -> dw_min:9.9994e-01  dw_max:1.0001e+00 lr:1.0000e-04
2023-04-03 15:01:50,292 			Learning rate: weights:   1.000e-04    
2023-04-03 15:01:50,292 			Last test performance: 97.92%
2023-04-03 15:01:50,292 ----------------
2023-04-03 15:02:00,442   61  =>  21   		Training 486 pattern with 100.00% 	Forward time: 	 9.87 sec
2023-04-03 15:02:00,442 			Loss:    6.151e-03    			Backward time: 	 0.27 sec 
2023-04-03 15:02:00,442 ADAM: Layer 0 -> dw_min:9.9997e-01  dw_max:1.0000e+00 lr:1.0000e-04
2023-04-03 15:02:00,442 ADAM: Layer 1 -> dw_min:9.9994e-01  dw_max:1.0001e+00 lr:1.0000e-04
2023-04-03 15:02:00,443 ADAM: Layer 2 -> dw_min:9.9988e-01  dw_max:1.0001e+00 lr:1.0000e-04
2023-04-03 15:02:00,443 ADAM: Layer 3 -> dw_min:9.9995e-01  dw_max:1.0001e+00 lr:1.0000e-04
2023-04-03 15:02:00,487 			Learning rate: weights:   1.000e-04    
2023-04-03 15:02:00,487 			Last test performance: 97.92%
2023-04-03 15:02:00,487 ----------------
2023-04-03 15:02:10,678   61  =>  22   		Training 486 pattern with 100.00% 	Forward time: 	 9.91 sec
2023-04-03 15:02:10,678 			Loss:    7.215e-03    			Backward time: 	 0.27 sec 
2023-04-03 15:02:10,678 ADAM: Layer 0 -> dw_min:9.9998e-01  dw_max:1.0000e+00 lr:1.0000e-04
2023-04-03 15:02:10,678 ADAM: Layer 1 -> dw_min:9.9994e-01  dw_max:1.0000e+00 lr:1.0000e-04
2023-04-03 15:02:10,678 ADAM: Layer 2 -> dw_min:9.9987e-01  dw_max:1.0001e+00 lr:1.0000e-04
2023-04-03 15:02:10,678 ADAM: Layer 3 -> dw_min:9.9995e-01  dw_max:1.0001e+00 lr:1.0000e-04
2023-04-03 15:02:10,725 			Learning rate: weights:   1.000e-04    
2023-04-03 15:02:10,725 			Last test performance: 97.92%
2023-04-03 15:02:10,725 ----------------
2023-04-03 15:02:20,859   61  =>  23   		Training 486 pattern with 100.00% 	Forward time: 	 9.85 sec
2023-04-03 15:02:20,859 			Loss:    4.839e-03    			Backward time: 	 0.28 sec 
2023-04-03 15:02:20,859 ADAM: Layer 0 -> dw_min:9.9998e-01  dw_max:1.0000e+00 lr:1.0000e-04
2023-04-03 15:02:20,859 ADAM: Layer 1 -> dw_min:9.9995e-01  dw_max:1.0000e+00 lr:1.0000e-04
2023-04-03 15:02:20,860 ADAM: Layer 2 -> dw_min:9.9988e-01  dw_max:1.0001e+00 lr:1.0000e-04
2023-04-03 15:02:20,860 ADAM: Layer 3 -> dw_min:9.9996e-01  dw_max:1.0001e+00 lr:1.0000e-04
2023-04-03 15:02:20,968 			Learning rate: weights:   1.000e-04    
2023-04-03 15:02:20,968 			Last test performance: 97.92%
2023-04-03 15:02:20,968 ----------------
2023-04-03 15:02:31,142   61  =>  24   		Training 486 pattern with 99.79% 	Forward time: 	 9.89 sec
2023-04-03 15:02:31,142 			Loss:    5.946e-03    			Backward time: 	 0.28 sec 
2023-04-03 15:02:31,143 ADAM: Layer 0 -> dw_min:9.9998e-01  dw_max:1.0000e+00 lr:1.0000e-04
2023-04-03 15:02:31,143 ADAM: Layer 1 -> dw_min:9.9995e-01  dw_max:1.0000e+00 lr:1.0000e-04
2023-04-03 15:02:31,143 ADAM: Layer 2 -> dw_min:9.9989e-01  dw_max:1.0001e+00 lr:1.0000e-04
2023-04-03 15:02:31,143 ADAM: Layer 3 -> dw_min:9.9992e-01  dw_max:1.0001e+00 lr:1.0000e-04
2023-04-03 15:02:31,205 			Learning rate: weights:   1.000e-04    
2023-04-03 15:02:31,206 			Last test performance: 97.92%
2023-04-03 15:02:31,206 ----------------
2023-04-03 15:02:41,379   61  =>  25   		Training 486 pattern with 99.79% 	Forward time: 	 9.89 sec
2023-04-03 15:02:41,379 			Loss:    6.184e-03    			Backward time: 	 0.27 sec 
2023-04-03 15:02:41,379 ADAM: Layer 0 -> dw_min:9.9997e-01  dw_max:1.0000e+00 lr:1.0000e-04
2023-04-03 15:02:41,379 ADAM: Layer 1 -> dw_min:9.9991e-01  dw_max:1.0001e+00 lr:1.0000e-04
2023-04-03 15:02:41,379 ADAM: Layer 2 -> dw_min:9.9988e-01  dw_max:1.0001e+00 lr:1.0000e-04
2023-04-03 15:02:41,379 ADAM: Layer 3 -> dw_min:9.9993e-01  dw_max:1.0001e+00 lr:1.0000e-04
2023-04-03 15:02:41,473 			Learning rate: weights:   1.000e-04    
2023-04-03 15:02:41,473 			Last test performance: 97.92%
2023-04-03 15:02:41,473 ----------------
2023-04-03 15:02:51,658   61  =>  26   		Training 486 pattern with 99.58% 	Forward time: 	 9.90 sec
2023-04-03 15:02:51,658 			Loss:    1.974e-02    			Backward time: 	 0.28 sec 
2023-04-03 15:02:51,658 ADAM: Layer 0 -> dw_min:9.9998e-01  dw_max:1.0000e+00 lr:1.0000e-04
2023-04-03 15:02:51,658 ADAM: Layer 1 -> dw_min:9.9992e-01  dw_max:1.0001e+00 lr:1.0000e-04
2023-04-03 15:02:51,658 ADAM: Layer 2 -> dw_min:9.9989e-01  dw_max:1.0001e+00 lr:1.0000e-04
2023-04-03 15:02:51,658 ADAM: Layer 3 -> dw_min:9.9994e-01  dw_max:1.0001e+00 lr:1.0000e-04
2023-04-03 15:02:51,701 			Learning rate: weights:   1.000e-04    
2023-04-03 15:02:51,701 			Last test performance: 97.92%
2023-04-03 15:02:51,701 ----------------
2023-04-03 15:03:01,850   61  =>  27   		Training 486 pattern with 99.58% 	Forward time: 	 9.87 sec
2023-04-03 15:03:01,850 			Loss:    1.060e-02    			Backward time: 	 0.27 sec 
2023-04-03 15:03:01,850 ADAM: Layer 0 -> dw_min:9.9998e-01  dw_max:1.0000e+00 lr:1.0000e-04
2023-04-03 15:03:01,850 ADAM: Layer 1 -> dw_min:9.9993e-01  dw_max:1.0001e+00 lr:1.0000e-04
2023-04-03 15:03:01,850 ADAM: Layer 2 -> dw_min:9.9986e-01  dw_max:1.0001e+00 lr:1.0000e-04
2023-04-03 15:03:01,850 ADAM: Layer 3 -> dw_min:9.9994e-01  dw_max:1.0001e+00 lr:1.0000e-04
2023-04-03 15:03:01,917 			Learning rate: weights:   1.000e-04    
2023-04-03 15:03:01,918 			Last test performance: 97.92%
2023-04-03 15:03:01,918 ----------------
2023-04-03 15:03:12,552   61  =>  28   		Training 486 pattern with 100.00% 	Forward time: 	10.34 sec
2023-04-03 15:03:12,552 			Loss:    5.635e-03    			Backward time: 	 0.29 sec 
2023-04-03 15:03:12,552 ADAM: Layer 0 -> dw_min:9.9998e-01  dw_max:1.0000e+00 lr:1.0000e-04
2023-04-03 15:03:12,553 ADAM: Layer 1 -> dw_min:9.9994e-01  dw_max:1.0001e+00 lr:1.0000e-04
2023-04-03 15:03:12,553 ADAM: Layer 2 -> dw_min:9.9988e-01  dw_max:1.0001e+00 lr:1.0000e-04
2023-04-03 15:03:12,553 ADAM: Layer 3 -> dw_min:9.9995e-01  dw_max:1.0001e+00 lr:1.0000e-04
2023-04-03 15:03:12,602 			Learning rate: weights:   1.000e-04    
2023-04-03 15:03:12,602 			Last test performance: 97.92%
2023-04-03 15:03:12,602 ----------------
2023-04-03 15:03:22,835   61  =>  29   		Training 486 pattern with 99.79% 	Forward time: 	 9.96 sec
2023-04-03 15:03:22,835 			Loss:    6.975e-03    			Backward time: 	 0.27 sec 
2023-04-03 15:03:22,835 ADAM: Layer 0 -> dw_min:9.9998e-01  dw_max:1.0000e+00 lr:1.0000e-04
2023-04-03 15:03:22,835 ADAM: Layer 1 -> dw_min:9.9994e-01  dw_max:1.0001e+00 lr:1.0000e-04
2023-04-03 15:03:22,835 ADAM: Layer 2 -> dw_min:9.9989e-01  dw_max:1.0001e+00 lr:1.0000e-04
2023-04-03 15:03:22,835 ADAM: Layer 3 -> dw_min:9.9995e-01  dw_max:1.0001e+00 lr:1.0000e-04
2023-04-03 15:03:22,913 			Learning rate: weights:   1.000e-04    
2023-04-03 15:03:22,913 			Last test performance: 97.92%
2023-04-03 15:03:22,913 ----------------
2023-04-03 15:03:33,081   61  =>  30   		Training 486 pattern with 99.79% 	Forward time: 	 9.89 sec
2023-04-03 15:03:33,082 			Loss:    1.365e-02    			Backward time: 	 0.28 sec 
2023-04-03 15:03:33,082 ADAM: Layer 0 -> dw_min:9.9998e-01  dw_max:1.0000e+00 lr:1.0000e-04
2023-04-03 15:03:33,082 ADAM: Layer 1 -> dw_min:9.9994e-01  dw_max:1.0001e+00 lr:1.0000e-04
2023-04-03 15:03:33,082 ADAM: Layer 2 -> dw_min:9.9990e-01  dw_max:1.0001e+00 lr:1.0000e-04
2023-04-03 15:03:33,082 ADAM: Layer 3 -> dw_min:9.9996e-01  dw_max:1.0000e+00 lr:1.0000e-04
2023-04-03 15:03:33,101 			Learning rate: weights:   1.000e-04    
2023-04-03 15:03:33,101 			Last test performance: 97.92%
2023-04-03 15:03:33,101 ----------------
2023-04-03 15:03:43,255   61  =>  31   		Training 486 pattern with 100.00% 	Forward time: 	 9.87 sec
2023-04-03 15:03:43,255 			Loss:    6.110e-03    			Backward time: 	 0.27 sec 
2023-04-03 15:03:43,255 ADAM: Layer 0 -> dw_min:9.9998e-01  dw_max:1.0000e+00 lr:1.0000e-04
2023-04-03 15:03:43,255 ADAM: Layer 1 -> dw_min:9.9994e-01  dw_max:1.0001e+00 lr:1.0000e-04
2023-04-03 15:03:43,255 ADAM: Layer 2 -> dw_min:9.9990e-01  dw_max:1.0001e+00 lr:1.0000e-04
2023-04-03 15:03:43,256 ADAM: Layer 3 -> dw_min:9.9996e-01  dw_max:1.0000e+00 lr:1.0000e-04
2023-04-03 15:03:43,314 			Learning rate: weights:   1.000e-04    
2023-04-03 15:03:43,314 			Last test performance: 97.92%
2023-04-03 15:03:43,314 ----------------
2023-04-03 15:03:53,481   61  =>  32   		Training 486 pattern with 100.00% 	Forward time: 	 9.89 sec
2023-04-03 15:03:53,481 			Loss:    4.741e-03    			Backward time: 	 0.28 sec 
2023-04-03 15:03:53,481 ADAM: Layer 0 -> dw_min:9.9998e-01  dw_max:1.0000e+00 lr:1.0000e-04
2023-04-03 15:03:53,481 ADAM: Layer 1 -> dw_min:9.9995e-01  dw_max:1.0001e+00 lr:1.0000e-04
2023-04-03 15:03:53,482 ADAM: Layer 2 -> dw_min:9.9991e-01  dw_max:1.0001e+00 lr:1.0000e-04
2023-04-03 15:03:53,482 ADAM: Layer 3 -> dw_min:9.9996e-01  dw_max:1.0000e+00 lr:1.0000e-04
2023-04-03 15:03:53,576 			Learning rate: weights:   1.000e-04    
2023-04-03 15:03:53,576 			Last test performance: 97.92%
2023-04-03 15:03:53,576 ----------------
2023-04-03 15:04:03,759   61  =>  33   		Training 486 pattern with 99.58% 	Forward time: 	 9.90 sec
2023-04-03 15:04:03,759 			Loss:    9.856e-03    			Backward time: 	 0.27 sec 
2023-04-03 15:04:03,759 ADAM: Layer 0 -> dw_min:9.9998e-01  dw_max:1.0000e+00 lr:1.0000e-04
2023-04-03 15:04:03,760 ADAM: Layer 1 -> dw_min:9.9995e-01  dw_max:1.0000e+00 lr:1.0000e-04
2023-04-03 15:04:03,760 ADAM: Layer 2 -> dw_min:9.9990e-01  dw_max:1.0001e+00 lr:1.0000e-04
2023-04-03 15:04:03,760 ADAM: Layer 3 -> dw_min:9.9996e-01  dw_max:1.0000e+00 lr:1.0000e-04
2023-04-03 15:04:03,779 			Learning rate: weights:   1.000e-04    
2023-04-03 15:04:03,779 			Last test performance: 97.92%
2023-04-03 15:04:03,779 ----------------
2023-04-03 15:04:13,984   61  =>  34   		Training 486 pattern with 99.79% 	Forward time: 	 9.93 sec
2023-04-03 15:04:13,984 			Loss:    7.192e-03    			Backward time: 	 0.27 sec 
2023-04-03 15:04:13,984 ADAM: Layer 0 -> dw_min:9.9997e-01  dw_max:1.0000e+00 lr:1.0000e-04
2023-04-03 15:04:13,984 ADAM: Layer 1 -> dw_min:9.9994e-01  dw_max:1.0001e+00 lr:1.0000e-04
2023-04-03 15:04:13,984 ADAM: Layer 2 -> dw_min:9.9989e-01  dw_max:1.0001e+00 lr:1.0000e-04
2023-04-03 15:04:13,984 ADAM: Layer 3 -> dw_min:9.9995e-01  dw_max:1.0000e+00 lr:1.0000e-04
2023-04-03 15:04:14,047 			Learning rate: weights:   1.000e-04    
2023-04-03 15:04:14,047 			Last test performance: 97.92%
2023-04-03 15:04:14,047 ----------------
2023-04-03 15:04:24,168   61  =>  35   		Training 486 pattern with 99.58% 	Forward time: 	 9.84 sec
2023-04-03 15:04:24,168 			Loss:    1.684e-02    			Backward time: 	 0.27 sec 
2023-04-03 15:04:24,168 ADAM: Layer 0 -> dw_min:9.9998e-01  dw_max:1.0000e+00 lr:1.0000e-04
2023-04-03 15:04:24,168 ADAM: Layer 1 -> dw_min:9.9994e-01  dw_max:1.0001e+00 lr:1.0000e-04
2023-04-03 15:04:24,168 ADAM: Layer 2 -> dw_min:9.9990e-01  dw_max:1.0001e+00 lr:1.0000e-04
2023-04-03 15:04:24,168 ADAM: Layer 3 -> dw_min:9.9995e-01  dw_max:1.0000e+00 lr:1.0000e-04
2023-04-03 15:04:24,228 			Learning rate: weights:   1.000e-04    
2023-04-03 15:04:24,228 			Last test performance: 97.92%
2023-04-03 15:04:24,228 ----------------
2023-04-03 15:04:34,351   61  =>  36   		Training 486 pattern with 99.79% 	Forward time: 	 9.84 sec
2023-04-03 15:04:34,351 			Loss:    1.104e-02    			Backward time: 	 0.27 sec 
2023-04-03 15:04:34,352 ADAM: Layer 0 -> dw_min:9.9997e-01  dw_max:1.0000e+00 lr:1.0000e-04
2023-04-03 15:04:34,352 ADAM: Layer 1 -> dw_min:9.9994e-01  dw_max:1.0001e+00 lr:1.0000e-04
2023-04-03 15:04:34,352 ADAM: Layer 2 -> dw_min:9.9988e-01  dw_max:1.0001e+00 lr:1.0000e-04
2023-04-03 15:04:34,352 ADAM: Layer 3 -> dw_min:9.9994e-01  dw_max:1.0001e+00 lr:1.0000e-04
2023-04-03 15:04:34,413 			Learning rate: weights:   1.000e-04    
2023-04-03 15:04:34,414 			Last test performance: 97.92%
2023-04-03 15:04:34,414 ----------------
2023-04-03 15:04:44,572   61  =>  37   		Training 486 pattern with 100.00% 	Forward time: 	 9.88 sec
2023-04-03 15:04:44,572 			Loss:    6.416e-03    			Backward time: 	 0.27 sec 
2023-04-03 15:04:44,572 ADAM: Layer 0 -> dw_min:9.9997e-01  dw_max:1.0000e+00 lr:1.0000e-04
2023-04-03 15:04:44,572 ADAM: Layer 1 -> dw_min:9.9995e-01  dw_max:1.0001e+00 lr:1.0000e-04
2023-04-03 15:04:44,573 ADAM: Layer 2 -> dw_min:9.9989e-01  dw_max:1.0001e+00 lr:1.0000e-04
2023-04-03 15:04:44,573 ADAM: Layer 3 -> dw_min:9.9995e-01  dw_max:1.0000e+00 lr:1.0000e-04
2023-04-03 15:04:44,641 			Learning rate: weights:   1.000e-04    
2023-04-03 15:04:44,641 			Last test performance: 97.92%
2023-04-03 15:04:44,641 ----------------
2023-04-03 15:04:54,773   61  =>  38   		Training 486 pattern with 99.38% 	Forward time: 	 9.85 sec
2023-04-03 15:04:54,773 			Loss:    2.359e-02    			Backward time: 	 0.27 sec 
2023-04-03 15:04:54,773 ADAM: Layer 0 -> dw_min:9.9998e-01  dw_max:1.0000e+00 lr:1.0000e-04
2023-04-03 15:04:54,773 ADAM: Layer 1 -> dw_min:9.9995e-01  dw_max:1.0001e+00 lr:1.0000e-04
2023-04-03 15:04:54,773 ADAM: Layer 2 -> dw_min:9.9987e-01  dw_max:1.0001e+00 lr:1.0000e-04
2023-04-03 15:04:54,773 ADAM: Layer 3 -> dw_min:9.9993e-01  dw_max:1.0001e+00 lr:1.0000e-04
2023-04-03 15:04:54,850 			Learning rate: weights:   1.000e-04    
2023-04-03 15:04:54,851 			Last test performance: 97.92%
2023-04-03 15:04:54,851 ----------------
2023-04-03 15:05:04,981   61  =>  39   		Training 486 pattern with 99.79% 	Forward time: 	 9.85 sec
2023-04-03 15:05:04,981 			Loss:    1.003e-02    			Backward time: 	 0.28 sec 
2023-04-03 15:05:04,981 ADAM: Layer 0 -> dw_min:9.9998e-01  dw_max:1.0000e+00 lr:1.0000e-04
2023-04-03 15:05:04,981 ADAM: Layer 1 -> dw_min:9.9995e-01  dw_max:1.0001e+00 lr:1.0000e-04
2023-04-03 15:05:04,981 ADAM: Layer 2 -> dw_min:9.9989e-01  dw_max:1.0001e+00 lr:1.0000e-04
2023-04-03 15:05:04,981 ADAM: Layer 3 -> dw_min:9.9994e-01  dw_max:1.0000e+00 lr:1.0000e-04
2023-04-03 15:05:05,023 			Learning rate: weights:   1.000e-04    
2023-04-03 15:05:05,023 			Last test performance: 97.92%
2023-04-03 15:05:05,023 ----------------
2023-04-03 15:05:15,143   61  =>  40   		Training 486 pattern with 99.58% 	Forward time: 	 9.84 sec
2023-04-03 15:05:15,143 			Loss:    1.751e-02    			Backward time: 	 0.27 sec 
2023-04-03 15:05:15,143 ADAM: Layer 0 -> dw_min:9.9997e-01  dw_max:1.0000e+00 lr:1.0000e-04
2023-04-03 15:05:15,143 ADAM: Layer 1 -> dw_min:9.9995e-01  dw_max:1.0001e+00 lr:1.0000e-04
2023-04-03 15:05:15,144 ADAM: Layer 2 -> dw_min:9.9990e-01  dw_max:1.0001e+00 lr:1.0000e-04
2023-04-03 15:05:15,144 ADAM: Layer 3 -> dw_min:9.9994e-01  dw_max:1.0001e+00 lr:1.0000e-04
2023-04-03 15:05:15,186 			Learning rate: weights:   1.000e-04    
2023-04-03 15:05:15,186 			Last test performance: 97.92%
2023-04-03 15:05:15,186 ----------------
2023-04-03 15:05:25,314   61  =>  41   		Training 486 pattern with 99.79% 	Forward time: 	 9.85 sec
2023-04-03 15:05:25,314 			Loss:    9.537e-03    			Backward time: 	 0.27 sec 
2023-04-03 15:05:25,314 ADAM: Layer 0 -> dw_min:9.9997e-01  dw_max:1.0000e+00 lr:1.0000e-04
2023-04-03 15:05:25,314 ADAM: Layer 1 -> dw_min:9.9995e-01  dw_max:1.0001e+00 lr:1.0000e-04
2023-04-03 15:05:25,314 ADAM: Layer 2 -> dw_min:9.9987e-01  dw_max:1.0001e+00 lr:1.0000e-04
2023-04-03 15:05:25,315 ADAM: Layer 3 -> dw_min:9.9995e-01  dw_max:1.0000e+00 lr:1.0000e-04
2023-04-03 15:05:25,370 			Learning rate: weights:   1.000e-04    
2023-04-03 15:05:25,370 			Last test performance: 97.92%
2023-04-03 15:05:25,370 ----------------
2023-04-03 15:05:35,519   61  =>  42   		Training 486 pattern with 100.00% 	Forward time: 	 9.87 sec
2023-04-03 15:05:35,519 			Loss:    6.897e-03    			Backward time: 	 0.27 sec 
2023-04-03 15:05:35,519 ADAM: Layer 0 -> dw_min:9.9997e-01  dw_max:1.0000e+00 lr:1.0000e-04
2023-04-03 15:05:35,519 ADAM: Layer 1 -> dw_min:9.9992e-01  dw_max:1.0000e+00 lr:1.0000e-04
2023-04-03 15:05:35,519 ADAM: Layer 2 -> dw_min:9.9988e-01  dw_max:1.0001e+00 lr:1.0000e-04
2023-04-03 15:05:35,520 ADAM: Layer 3 -> dw_min:9.9995e-01  dw_max:1.0000e+00 lr:1.0000e-04
2023-04-03 15:05:35,603 			Learning rate: weights:   1.000e-04    
2023-04-03 15:05:35,603 			Last test performance: 97.92%
2023-04-03 15:05:35,603 ----------------
2023-04-03 15:05:45,754   61  =>  43   		Training 486 pattern with 99.79% 	Forward time: 	 9.87 sec
2023-04-03 15:05:45,754 			Loss:    9.068e-03    			Backward time: 	 0.27 sec 
2023-04-03 15:05:45,755 ADAM: Layer 0 -> dw_min:9.9997e-01  dw_max:1.0000e+00 lr:1.0000e-04
2023-04-03 15:05:45,755 ADAM: Layer 1 -> dw_min:9.9993e-01  dw_max:1.0001e+00 lr:1.0000e-04
2023-04-03 15:05:45,755 ADAM: Layer 2 -> dw_min:9.9989e-01  dw_max:1.0001e+00 lr:1.0000e-04
2023-04-03 15:05:45,755 ADAM: Layer 3 -> dw_min:9.9996e-01  dw_max:1.0000e+00 lr:1.0000e-04
2023-04-03 15:05:45,875 			Learning rate: weights:   1.000e-04    
2023-04-03 15:05:45,875 			Last test performance: 97.92%
2023-04-03 15:05:45,875 ----------------
2023-04-03 15:05:56,027   61  =>  44   		Training 486 pattern with 100.00% 	Forward time: 	 9.87 sec
2023-04-03 15:05:56,027 			Loss:    6.186e-03    			Backward time: 	 0.27 sec 
2023-04-03 15:05:56,027 ADAM: Layer 0 -> dw_min:9.9997e-01  dw_max:1.0000e+00 lr:1.0000e-04
2023-04-03 15:05:56,028 ADAM: Layer 1 -> dw_min:9.9993e-01  dw_max:1.0001e+00 lr:1.0000e-04
2023-04-03 15:05:56,028 ADAM: Layer 2 -> dw_min:9.9990e-01  dw_max:1.0001e+00 lr:1.0000e-04
2023-04-03 15:05:56,028 ADAM: Layer 3 -> dw_min:9.9996e-01  dw_max:1.0000e+00 lr:1.0000e-04
2023-04-03 15:05:56,047 			Learning rate: weights:   1.000e-04    
2023-04-03 15:05:56,047 			Last test performance: 97.92%
2023-04-03 15:05:56,047 ----------------
2023-04-03 15:06:06,186   61  =>  45   		Training 486 pattern with 100.00% 	Forward time: 	 9.86 sec
2023-04-03 15:06:06,187 			Loss:    5.832e-03    			Backward time: 	 0.28 sec 
2023-04-03 15:06:06,187 ADAM: Layer 0 -> dw_min:9.9997e-01  dw_max:1.0000e+00 lr:1.0000e-04
2023-04-03 15:06:06,187 ADAM: Layer 1 -> dw_min:9.9994e-01  dw_max:1.0001e+00 lr:1.0000e-04
2023-04-03 15:06:06,187 ADAM: Layer 2 -> dw_min:9.9991e-01  dw_max:1.0001e+00 lr:1.0000e-04
2023-04-03 15:06:06,187 ADAM: Layer 3 -> dw_min:9.9997e-01  dw_max:1.0000e+00 lr:1.0000e-04
2023-04-03 15:06:06,255 			Learning rate: weights:   1.000e-04    
2023-04-03 15:06:06,255 			Last test performance: 97.92%
2023-04-03 15:06:06,255 ----------------
2023-04-03 15:06:16,381   61  =>  46   		Training 486 pattern with 100.00% 	Forward time: 	 9.85 sec
2023-04-03 15:06:16,381 			Loss:    2.731e-03    			Backward time: 	 0.27 sec 
2023-04-03 15:06:16,381 ADAM: Layer 0 -> dw_min:9.9998e-01  dw_max:1.0000e+00 lr:1.0000e-04
2023-04-03 15:06:16,381 ADAM: Layer 1 -> dw_min:9.9995e-01  dw_max:1.0001e+00 lr:1.0000e-04
2023-04-03 15:06:16,382 ADAM: Layer 2 -> dw_min:9.9992e-01  dw_max:1.0001e+00 lr:1.0000e-04
2023-04-03 15:06:16,382 ADAM: Layer 3 -> dw_min:9.9997e-01  dw_max:1.0000e+00 lr:1.0000e-04
2023-04-03 15:06:16,407 			Learning rate: weights:   1.000e-04    
2023-04-03 15:06:16,407 			Last test performance: 97.92%
2023-04-03 15:06:16,407 ----------------
2023-04-03 15:06:26,534   61  =>  47   		Training 486 pattern with 99.79% 	Forward time: 	 9.85 sec
2023-04-03 15:06:26,534 			Loss:    1.203e-02    			Backward time: 	 0.28 sec 
2023-04-03 15:06:26,535 ADAM: Layer 0 -> dw_min:9.9997e-01  dw_max:1.0000e+00 lr:1.0000e-04
2023-04-03 15:06:26,535 ADAM: Layer 1 -> dw_min:9.9995e-01  dw_max:1.0001e+00 lr:1.0000e-04
2023-04-03 15:06:26,535 ADAM: Layer 2 -> dw_min:9.9992e-01  dw_max:1.0001e+00 lr:1.0000e-04
2023-04-03 15:06:26,535 ADAM: Layer 3 -> dw_min:9.9992e-01  dw_max:1.0001e+00 lr:1.0000e-04
2023-04-03 15:06:26,554 			Learning rate: weights:   1.000e-04    
2023-04-03 15:06:26,554 			Last test performance: 97.92%
2023-04-03 15:06:26,554 ----------------
2023-04-03 15:06:36,690   61  =>  48   		Training 486 pattern with 99.58% 	Forward time: 	 9.86 sec
2023-04-03 15:06:36,690 			Loss:    1.166e-02    			Backward time: 	 0.27 sec 
2023-04-03 15:06:36,690 ADAM: Layer 0 -> dw_min:9.9997e-01  dw_max:1.0000e+00 lr:1.0000e-04
2023-04-03 15:06:36,690 ADAM: Layer 1 -> dw_min:9.9994e-01  dw_max:1.0001e+00 lr:1.0000e-04
2023-04-03 15:06:36,690 ADAM: Layer 2 -> dw_min:9.9987e-01  dw_max:1.0001e+00 lr:1.0000e-04
2023-04-03 15:06:36,691 ADAM: Layer 3 -> dw_min:9.9993e-01  dw_max:1.0001e+00 lr:1.0000e-04
2023-04-03 15:06:36,710 			Learning rate: weights:   1.000e-04    
2023-04-03 15:06:36,710 			Last test performance: 97.92%
2023-04-03 15:06:36,710 ----------------
2023-04-03 15:06:46,843   61  =>  49   		Training 486 pattern with 100.00% 	Forward time: 	 9.85 sec
2023-04-03 15:06:46,844 			Loss:    8.578e-03    			Backward time: 	 0.27 sec 
2023-04-03 15:06:46,844 ADAM: Layer 0 -> dw_min:9.9998e-01  dw_max:1.0000e+00 lr:1.0000e-04
2023-04-03 15:06:46,844 ADAM: Layer 1 -> dw_min:9.9995e-01  dw_max:1.0001e+00 lr:1.0000e-04
2023-04-03 15:06:46,844 ADAM: Layer 2 -> dw_min:9.9988e-01  dw_max:1.0001e+00 lr:1.0000e-04
2023-04-03 15:06:46,844 ADAM: Layer 3 -> dw_min:9.9993e-01  dw_max:1.0001e+00 lr:1.0000e-04
2023-04-03 15:06:46,907 			Learning rate: weights:   1.000e-04    
2023-04-03 15:06:46,907 			Last test performance: 97.92%
2023-04-03 15:06:46,907 ----------------
2023-04-03 15:06:57,037   61  =>  50   		Training 486 pattern with 99.79% 	Forward time: 	 9.85 sec
2023-04-03 15:06:57,037 			Loss:    1.341e-02    			Backward time: 	 0.28 sec 
2023-04-03 15:06:57,037 ADAM: Layer 0 -> dw_min:9.9998e-01  dw_max:1.0000e+00 lr:1.0000e-04
2023-04-03 15:06:57,037 ADAM: Layer 1 -> dw_min:9.9992e-01  dw_max:1.0001e+00 lr:1.0000e-04
2023-04-03 15:06:57,037 ADAM: Layer 2 -> dw_min:9.9990e-01  dw_max:1.0001e+00 lr:1.0000e-04
2023-04-03 15:06:57,038 ADAM: Layer 3 -> dw_min:9.9994e-01  dw_max:1.0001e+00 lr:1.0000e-04
2023-04-03 15:06:57,095 			Learning rate: weights:   1.000e-04    
2023-04-03 15:06:57,095 			Last test performance: 97.92%
2023-04-03 15:06:57,095 ----------------
2023-04-03 15:07:07,221   61  =>  51   		Training 486 pattern with 99.58% 	Forward time: 	 9.85 sec
2023-04-03 15:07:07,221 			Loss:    1.433e-02    			Backward time: 	 0.27 sec 
2023-04-03 15:07:07,221 ADAM: Layer 0 -> dw_min:9.9998e-01  dw_max:1.0000e+00 lr:1.0000e-04
2023-04-03 15:07:07,221 ADAM: Layer 1 -> dw_min:9.9993e-01  dw_max:1.0001e+00 lr:1.0000e-04
2023-04-03 15:07:07,221 ADAM: Layer 2 -> dw_min:9.9989e-01  dw_max:1.0001e+00 lr:1.0000e-04
2023-04-03 15:07:07,221 ADAM: Layer 3 -> dw_min:9.9995e-01  dw_max:1.0001e+00 lr:1.0000e-04
2023-04-03 15:07:07,284 			Learning rate: weights:   1.000e-04    
2023-04-03 15:07:07,284 			Last test performance: 97.92%
2023-04-03 15:07:07,284 ----------------
2023-04-03 15:07:17,393   61  =>  52   		Training 486 pattern with 99.79% 	Forward time: 	 9.83 sec
2023-04-03 15:07:17,393 			Loss:    7.642e-03    			Backward time: 	 0.28 sec 
2023-04-03 15:07:17,393 ADAM: Layer 0 -> dw_min:9.9997e-01  dw_max:1.0000e+00 lr:1.0000e-04
2023-04-03 15:07:17,393 ADAM: Layer 1 -> dw_min:9.9994e-01  dw_max:1.0001e+00 lr:1.0000e-04
2023-04-03 15:07:17,393 ADAM: Layer 2 -> dw_min:9.9990e-01  dw_max:1.0001e+00 lr:1.0000e-04
2023-04-03 15:07:17,394 ADAM: Layer 3 -> dw_min:9.9995e-01  dw_max:1.0001e+00 lr:1.0000e-04
2023-04-03 15:07:17,454 			Learning rate: weights:   1.000e-04    
2023-04-03 15:07:17,454 			Last test performance: 97.92%
2023-04-03 15:07:17,454 ----------------
2023-04-03 15:07:27,563   61  =>  53   		Training 486 pattern with 99.17% 	Forward time: 	 9.83 sec
2023-04-03 15:07:27,563 			Loss:    2.326e-02    			Backward time: 	 0.28 sec 
2023-04-03 15:07:27,564 ADAM: Layer 0 -> dw_min:9.9997e-01  dw_max:1.0000e+00 lr:1.0000e-04
2023-04-03 15:07:27,564 ADAM: Layer 1 -> dw_min:9.9995e-01  dw_max:1.0001e+00 lr:1.0000e-04
2023-04-03 15:07:27,564 ADAM: Layer 2 -> dw_min:9.9988e-01  dw_max:1.0001e+00 lr:1.0000e-04
2023-04-03 15:07:27,564 ADAM: Layer 3 -> dw_min:9.9995e-01  dw_max:1.0001e+00 lr:1.0000e-04
2023-04-03 15:07:27,623 			Learning rate: weights:   1.000e-04    
2023-04-03 15:07:27,623 			Last test performance: 97.92%
2023-04-03 15:07:27,624 ----------------
2023-04-03 15:07:37,713   61  =>  54   		Training 486 pattern with 100.00% 	Forward time: 	 9.81 sec
2023-04-03 15:07:37,713 			Loss:    9.134e-03    			Backward time: 	 0.27 sec 
2023-04-03 15:07:37,714 ADAM: Layer 0 -> dw_min:9.9997e-01  dw_max:1.0000e+00 lr:1.0000e-04
2023-04-03 15:07:37,714 ADAM: Layer 1 -> dw_min:9.9995e-01  dw_max:1.0001e+00 lr:1.0000e-04
2023-04-03 15:07:37,714 ADAM: Layer 2 -> dw_min:9.9990e-01  dw_max:1.0001e+00 lr:1.0000e-04
2023-04-03 15:07:37,714 ADAM: Layer 3 -> dw_min:9.9995e-01  dw_max:1.0001e+00 lr:1.0000e-04
2023-04-03 15:07:37,774 			Learning rate: weights:   1.000e-04    
2023-04-03 15:07:37,774 			Last test performance: 97.92%
2023-04-03 15:07:37,774 ----------------
2023-04-03 15:07:47,860   61  =>  55   		Training 486 pattern with 99.58% 	Forward time: 	 9.81 sec
2023-04-03 15:07:47,860 			Loss:    6.989e-03    			Backward time: 	 0.27 sec 
2023-04-03 15:07:47,860 ADAM: Layer 0 -> dw_min:9.9997e-01  dw_max:1.0000e+00 lr:1.0000e-04
2023-04-03 15:07:47,860 ADAM: Layer 1 -> dw_min:9.9995e-01  dw_max:1.0001e+00 lr:1.0000e-04
2023-04-03 15:07:47,860 ADAM: Layer 2 -> dw_min:9.9990e-01  dw_max:1.0001e+00 lr:1.0000e-04
2023-04-03 15:07:47,861 ADAM: Layer 3 -> dw_min:9.9995e-01  dw_max:1.0001e+00 lr:1.0000e-04
2023-04-03 15:07:47,880 			Learning rate: weights:   1.000e-04    
2023-04-03 15:07:47,880 			Last test performance: 97.92%
2023-04-03 15:07:47,880 ----------------
2023-04-03 15:07:57,968   61  =>  56   		Training 486 pattern with 99.58% 	Forward time: 	 9.81 sec
2023-04-03 15:07:57,968 			Loss:    1.302e-02    			Backward time: 	 0.27 sec 
2023-04-03 15:07:57,968 ADAM: Layer 0 -> dw_min:9.9997e-01  dw_max:1.0000e+00 lr:1.0000e-04
2023-04-03 15:07:57,968 ADAM: Layer 1 -> dw_min:9.9995e-01  dw_max:1.0001e+00 lr:1.0000e-04
2023-04-03 15:07:57,969 ADAM: Layer 2 -> dw_min:9.9990e-01  dw_max:1.0001e+00 lr:1.0000e-04
2023-04-03 15:07:57,969 ADAM: Layer 3 -> dw_min:9.9994e-01  dw_max:1.0001e+00 lr:1.0000e-04
2023-04-03 15:07:58,036 			Learning rate: weights:   1.000e-04    
2023-04-03 15:07:58,036 			Last test performance: 97.92%
2023-04-03 15:07:58,036 ----------------
2023-04-03 15:08:08,114   61  =>  57   		Training 486 pattern with 99.79% 	Forward time: 	 9.80 sec
2023-04-03 15:08:08,115 			Loss:    1.076e-02    			Backward time: 	 0.27 sec 
2023-04-03 15:08:08,115 ADAM: Layer 0 -> dw_min:9.9996e-01  dw_max:1.0000e+00 lr:1.0000e-04
2023-04-03 15:08:08,115 ADAM: Layer 1 -> dw_min:9.9995e-01  dw_max:1.0001e+00 lr:1.0000e-04
2023-04-03 15:08:08,115 ADAM: Layer 2 -> dw_min:9.9991e-01  dw_max:1.0001e+00 lr:1.0000e-04
2023-04-03 15:08:08,115 ADAM: Layer 3 -> dw_min:9.9995e-01  dw_max:1.0001e+00 lr:1.0000e-04
2023-04-03 15:08:08,195 			Learning rate: weights:   1.000e-04    
2023-04-03 15:08:08,196 			Last test performance: 97.92%
2023-04-03 15:08:08,196 ----------------
2023-04-03 15:08:18,270   61  =>  58   		Training 486 pattern with 99.58% 	Forward time: 	 9.80 sec
2023-04-03 15:08:18,270 			Loss:    1.522e-02    			Backward time: 	 0.27 sec 
2023-04-03 15:08:18,270 ADAM: Layer 0 -> dw_min:9.9997e-01  dw_max:1.0000e+00 lr:1.0000e-04
2023-04-03 15:08:18,271 ADAM: Layer 1 -> dw_min:9.9994e-01  dw_max:1.0001e+00 lr:1.0000e-04
2023-04-03 15:08:18,271 ADAM: Layer 2 -> dw_min:9.9992e-01  dw_max:1.0001e+00 lr:1.0000e-04
2023-04-03 15:08:18,271 ADAM: Layer 3 -> dw_min:9.9995e-01  dw_max:1.0001e+00 lr:1.0000e-04
2023-04-03 15:08:18,355 			Learning rate: weights:   1.000e-04    
2023-04-03 15:08:18,355 			Last test performance: 97.92%
2023-04-03 15:08:18,355 ----------------
2023-04-03 15:08:28,410   61  =>  59   		Training 486 pattern with 99.79% 	Forward time: 	 9.78 sec
2023-04-03 15:08:28,410 			Loss:    1.016e-02    			Backward time: 	 0.27 sec 
2023-04-03 15:08:28,410 ADAM: Layer 0 -> dw_min:9.9997e-01  dw_max:1.0000e+00 lr:1.0000e-04
2023-04-03 15:08:28,410 ADAM: Layer 1 -> dw_min:9.9995e-01  dw_max:1.0001e+00 lr:1.0000e-04
2023-04-03 15:08:28,410 ADAM: Layer 2 -> dw_min:9.9992e-01  dw_max:1.0001e+00 lr:1.0000e-04
2023-04-03 15:08:28,411 ADAM: Layer 3 -> dw_min:9.9996e-01  dw_max:1.0001e+00 lr:1.0000e-04
2023-04-03 15:08:28,470 			Learning rate: weights:   1.000e-04    
2023-04-03 15:08:28,470 			Last test performance: 97.92%
2023-04-03 15:08:28,470 ----------------
2023-04-03 15:08:38,531   61  =>  60   		Training 486 pattern with 99.38% 	Forward time: 	 9.78 sec
2023-04-03 15:08:38,531 			Loss:    1.240e-02    			Backward time: 	 0.27 sec 
2023-04-03 15:08:38,531 ADAM: Layer 0 -> dw_min:9.9997e-01  dw_max:1.0000e+00 lr:1.0000e-04
2023-04-03 15:08:38,531 ADAM: Layer 1 -> dw_min:9.9995e-01  dw_max:1.0001e+00 lr:1.0000e-04
2023-04-03 15:08:38,531 ADAM: Layer 2 -> dw_min:9.9990e-01  dw_max:1.0001e+00 lr:1.0000e-04
2023-04-03 15:08:38,531 ADAM: Layer 3 -> dw_min:9.9996e-01  dw_max:1.0001e+00 lr:1.0000e-04
2023-04-03 15:08:38,591 			Learning rate: weights:   1.000e-04    
2023-04-03 15:08:38,591 			Last test performance: 97.92%
2023-04-03 15:08:38,591 ----------------
2023-04-03 15:08:48,645   61  =>  61   		Training 486 pattern with 99.79% 	Forward time: 	 9.78 sec
2023-04-03 15:08:48,645 			Loss:    1.192e-02    			Backward time: 	 0.27 sec 
2023-04-03 15:08:48,645 ADAM: Layer 0 -> dw_min:9.9997e-01  dw_max:1.0000e+00 lr:1.0000e-04
2023-04-03 15:08:48,646 ADAM: Layer 1 -> dw_min:9.9994e-01  dw_max:1.0001e+00 lr:1.0000e-04
2023-04-03 15:08:48,646 ADAM: Layer 2 -> dw_min:9.9986e-01  dw_max:1.0001e+00 lr:1.0000e-04
2023-04-03 15:08:48,646 ADAM: Layer 3 -> dw_min:9.9994e-01  dw_max:1.0001e+00 lr:1.0000e-04
2023-04-03 15:08:48,703 			Learning rate: weights:   1.000e-04    
2023-04-03 15:08:48,703 			Last test performance: 97.92%
2023-04-03 15:08:48,703 ----------------
2023-04-03 15:08:58,765   61  =>  62   		Training 486 pattern with 100.00% 	Forward time: 	 9.79 sec
2023-04-03 15:08:58,766 			Loss:    7.913e-03    			Backward time: 	 0.27 sec 
2023-04-03 15:08:58,766 ADAM: Layer 0 -> dw_min:9.9997e-01  dw_max:1.0000e+00 lr:1.0000e-04
2023-04-03 15:08:58,766 ADAM: Layer 1 -> dw_min:9.9994e-01  dw_max:1.0001e+00 lr:1.0000e-04
2023-04-03 15:08:58,766 ADAM: Layer 2 -> dw_min:9.9987e-01  dw_max:1.0001e+00 lr:1.0000e-04
2023-04-03 15:08:58,766 ADAM: Layer 3 -> dw_min:9.9995e-01  dw_max:1.0000e+00 lr:1.0000e-04
2023-04-03 15:08:58,834 			Learning rate: weights:   1.000e-04    
2023-04-03 15:08:58,834 			Last test performance: 97.92%
2023-04-03 15:08:58,834 ----------------
2023-04-03 15:09:08,889   61  =>  63   		Training 486 pattern with 100.00% 	Forward time: 	 9.78 sec
2023-04-03 15:09:08,889 			Loss:    5.865e-03    			Backward time: 	 0.27 sec 
2023-04-03 15:09:08,889 ADAM: Layer 0 -> dw_min:9.9998e-01  dw_max:1.0000e+00 lr:1.0000e-04
2023-04-03 15:09:08,889 ADAM: Layer 1 -> dw_min:9.9995e-01  dw_max:1.0001e+00 lr:1.0000e-04
2023-04-03 15:09:08,889 ADAM: Layer 2 -> dw_min:9.9988e-01  dw_max:1.0001e+00 lr:1.0000e-04
2023-04-03 15:09:08,889 ADAM: Layer 3 -> dw_min:9.9995e-01  dw_max:1.0000e+00 lr:1.0000e-04
2023-04-03 15:09:08,974 			Learning rate: weights:   1.000e-04    
2023-04-03 15:09:08,974 			Last test performance: 97.92%
2023-04-03 15:09:08,974 ----------------
2023-04-03 15:09:19,024   61  =>  64   		Training 486 pattern with 99.79% 	Forward time: 	 9.77 sec
2023-04-03 15:09:19,025 			Loss:    1.113e-02    			Backward time: 	 0.27 sec 
2023-04-03 15:09:19,025 ADAM: Layer 0 -> dw_min:9.9998e-01  dw_max:1.0000e+00 lr:1.0000e-04
2023-04-03 15:09:19,025 ADAM: Layer 1 -> dw_min:9.9995e-01  dw_max:1.0001e+00 lr:1.0000e-04
2023-04-03 15:09:19,025 ADAM: Layer 2 -> dw_min:9.9989e-01  dw_max:1.0001e+00 lr:1.0000e-04
2023-04-03 15:09:19,025 ADAM: Layer 3 -> dw_min:9.9996e-01  dw_max:1.0000e+00 lr:1.0000e-04
2023-04-03 15:09:19,085 			Learning rate: weights:   1.000e-04    
2023-04-03 15:09:19,085 			Last test performance: 97.92%
2023-04-03 15:09:19,085 ----------------
2023-04-03 15:09:29,138   61  =>  65   		Training 486 pattern with 100.00% 	Forward time: 	 9.78 sec
2023-04-03 15:09:29,139 			Loss:    6.114e-03    			Backward time: 	 0.27 sec 
2023-04-03 15:09:29,139 ADAM: Layer 0 -> dw_min:9.9998e-01  dw_max:1.0000e+00 lr:1.0000e-04
2023-04-03 15:09:29,139 ADAM: Layer 1 -> dw_min:9.9996e-01  dw_max:1.0001e+00 lr:1.0000e-04
2023-04-03 15:09:29,139 ADAM: Layer 2 -> dw_min:9.9990e-01  dw_max:1.0001e+00 lr:1.0000e-04
2023-04-03 15:09:29,139 ADAM: Layer 3 -> dw_min:9.9996e-01  dw_max:1.0000e+00 lr:1.0000e-04
2023-04-03 15:09:29,199 			Learning rate: weights:   1.000e-04    
2023-04-03 15:09:29,199 			Last test performance: 97.92%
2023-04-03 15:09:29,199 ----------------
2023-04-03 15:09:39,241   61  =>  66   		Training 486 pattern with 99.79% 	Forward time: 	 9.76 sec
2023-04-03 15:09:39,241 			Loss:    1.034e-02    			Backward time: 	 0.27 sec 
2023-04-03 15:09:39,241 ADAM: Layer 0 -> dw_min:9.9997e-01  dw_max:1.0000e+00 lr:1.0000e-04
2023-04-03 15:09:39,242 ADAM: Layer 1 -> dw_min:9.9995e-01  dw_max:1.0000e+00 lr:1.0000e-04
2023-04-03 15:09:39,242 ADAM: Layer 2 -> dw_min:9.9986e-01  dw_max:1.0001e+00 lr:1.0000e-04
2023-04-03 15:09:39,242 ADAM: Layer 3 -> dw_min:9.9996e-01  dw_max:1.0000e+00 lr:1.0000e-04
2023-04-03 15:09:39,260 			Learning rate: weights:   1.000e-04    
2023-04-03 15:09:39,260 			Last test performance: 97.92%
2023-04-03 15:09:39,260 ----------------
2023-04-03 15:09:49,304   61  =>  67   		Training 486 pattern with 99.79% 	Forward time: 	 9.76 sec
2023-04-03 15:09:49,304 			Loss:    8.305e-03    			Backward time: 	 0.28 sec 
2023-04-03 15:09:49,304 ADAM: Layer 0 -> dw_min:9.9997e-01  dw_max:1.0000e+00 lr:1.0000e-04
2023-04-03 15:09:49,304 ADAM: Layer 1 -> dw_min:9.9996e-01  dw_max:1.0000e+00 lr:1.0000e-04
2023-04-03 15:09:49,304 ADAM: Layer 2 -> dw_min:9.9988e-01  dw_max:1.0001e+00 lr:1.0000e-04
2023-04-03 15:09:49,304 ADAM: Layer 3 -> dw_min:9.9996e-01  dw_max:1.0000e+00 lr:1.0000e-04
2023-04-03 15:09:49,321 			Learning rate: weights:   1.000e-04    
2023-04-03 15:09:49,321 			Last test performance: 97.92%
2023-04-03 15:09:49,321 ----------------
2023-04-03 15:09:59,370   61  =>  68   		Training 486 pattern with 99.38% 	Forward time: 	 9.77 sec
2023-04-03 15:09:59,370 			Loss:    1.336e-02    			Backward time: 	 0.27 sec 
2023-04-03 15:09:59,370 ADAM: Layer 0 -> dw_min:9.9996e-01  dw_max:1.0000e+00 lr:1.0000e-04
2023-04-03 15:09:59,370 ADAM: Layer 1 -> dw_min:9.9990e-01  dw_max:1.0001e+00 lr:1.0000e-04
2023-04-03 15:09:59,370 ADAM: Layer 2 -> dw_min:9.9988e-01  dw_max:1.0001e+00 lr:1.0000e-04
2023-04-03 15:09:59,370 ADAM: Layer 3 -> dw_min:9.9996e-01  dw_max:1.0000e+00 lr:1.0000e-04
2023-04-03 15:09:59,430 			Learning rate: weights:   1.000e-04    
2023-04-03 15:09:59,430 			Last test performance: 97.92%
2023-04-03 15:09:59,430 ----------------
2023-04-03 15:10:09,479   61  =>  69   		Training 486 pattern with 100.00% 	Forward time: 	 9.77 sec
2023-04-03 15:10:09,479 			Loss:    8.552e-03    			Backward time: 	 0.27 sec 
2023-04-03 15:10:09,479 ADAM: Layer 0 -> dw_min:9.9997e-01  dw_max:1.0000e+00 lr:1.0000e-04
2023-04-03 15:10:09,479 ADAM: Layer 1 -> dw_min:9.9991e-01  dw_max:1.0001e+00 lr:1.0000e-04
2023-04-03 15:10:09,480 ADAM: Layer 2 -> dw_min:9.9988e-01  dw_max:1.0001e+00 lr:1.0000e-04
2023-04-03 15:10:09,480 ADAM: Layer 3 -> dw_min:9.9996e-01  dw_max:1.0000e+00 lr:1.0000e-04
2023-04-03 15:10:09,539 			Learning rate: weights:   1.000e-04    
2023-04-03 15:10:09,539 			Last test performance: 97.92%
2023-04-03 15:10:09,539 ----------------
2023-04-03 15:10:19,579   61  =>  70   		Training 486 pattern with 100.00% 	Forward time: 	 9.76 sec
2023-04-03 15:10:19,579 			Loss:    7.823e-03    			Backward time: 	 0.28 sec 
2023-04-03 15:10:19,579 ADAM: Layer 0 -> dw_min:9.9997e-01  dw_max:1.0000e+00 lr:1.0000e-04
2023-04-03 15:10:19,579 ADAM: Layer 1 -> dw_min:9.9992e-01  dw_max:1.0001e+00 lr:1.0000e-04
2023-04-03 15:10:19,579 ADAM: Layer 2 -> dw_min:9.9988e-01  dw_max:1.0001e+00 lr:1.0000e-04
2023-04-03 15:10:19,579 ADAM: Layer 3 -> dw_min:9.9997e-01  dw_max:1.0000e+00 lr:1.0000e-04
2023-04-03 15:10:19,638 			Learning rate: weights:   1.000e-04    
2023-04-03 15:10:19,638 			Last test performance: 97.92%
2023-04-03 15:10:19,638 ----------------
2023-04-03 15:10:29,672   61  =>  71   		Training 486 pattern with 99.38% 	Forward time: 	 9.76 sec
2023-04-03 15:10:29,672 			Loss:    9.762e-03    			Backward time: 	 0.27 sec 
2023-04-03 15:10:29,673 ADAM: Layer 0 -> dw_min:9.9998e-01  dw_max:1.0000e+00 lr:1.0000e-04
2023-04-03 15:10:29,673 ADAM: Layer 1 -> dw_min:9.9993e-01  dw_max:1.0001e+00 lr:1.0000e-04
2023-04-03 15:10:29,673 ADAM: Layer 2 -> dw_min:9.9987e-01  dw_max:1.0001e+00 lr:1.0000e-04
2023-04-03 15:10:29,673 ADAM: Layer 3 -> dw_min:9.9996e-01  dw_max:1.0000e+00 lr:1.0000e-04
2023-04-03 15:10:29,768 			Learning rate: weights:   1.000e-04    
2023-04-03 15:10:29,768 			Last test performance: 97.92%
2023-04-03 15:10:29,768 ----------------
2023-04-03 15:10:39,798   61  =>  72   		Training 486 pattern with 100.00% 	Forward time: 	 9.75 sec
2023-04-03 15:10:39,798 			Loss:    7.776e-03    			Backward time: 	 0.27 sec 
2023-04-03 15:10:39,798 ADAM: Layer 0 -> dw_min:9.9998e-01  dw_max:1.0000e+00 lr:1.0000e-04
2023-04-03 15:10:39,798 ADAM: Layer 1 -> dw_min:9.9993e-01  dw_max:1.0001e+00 lr:1.0000e-04
2023-04-03 15:10:39,798 ADAM: Layer 2 -> dw_min:9.9989e-01  dw_max:1.0001e+00 lr:1.0000e-04
2023-04-03 15:10:39,798 ADAM: Layer 3 -> dw_min:9.9996e-01  dw_max:1.0000e+00 lr:1.0000e-04
2023-04-03 15:10:39,857 			Learning rate: weights:   1.000e-04    
2023-04-03 15:10:39,857 			Last test performance: 97.92%
2023-04-03 15:10:39,857 ----------------
2023-04-03 15:10:49,885   61  =>  73   		Training 486 pattern with 99.17% 	Forward time: 	 9.75 sec
2023-04-03 15:10:49,885 			Loss:    1.860e-02    			Backward time: 	 0.27 sec 
2023-04-03 15:10:49,885 ADAM: Layer 0 -> dw_min:9.9997e-01  dw_max:1.0000e+00 lr:1.0000e-04
2023-04-03 15:10:49,885 ADAM: Layer 1 -> dw_min:9.9993e-01  dw_max:1.0001e+00 lr:1.0000e-04
2023-04-03 15:10:49,885 ADAM: Layer 2 -> dw_min:9.9989e-01  dw_max:1.0001e+00 lr:1.0000e-04
2023-04-03 15:10:49,885 ADAM: Layer 3 -> dw_min:9.9994e-01  dw_max:1.0001e+00 lr:1.0000e-04
2023-04-03 15:10:49,985 			Learning rate: weights:   1.000e-04    
2023-04-03 15:10:49,985 			Last test performance: 97.92%
2023-04-03 15:10:49,985 ----------------
2023-04-03 15:11:00,021   61  =>  74   		Training 486 pattern with 99.79% 	Forward time: 	 9.76 sec
2023-04-03 15:11:00,021 			Loss:    9.030e-03    			Backward time: 	 0.27 sec 
2023-04-03 15:11:00,021 ADAM: Layer 0 -> dw_min:9.9997e-01  dw_max:1.0000e+00 lr:1.0000e-04
2023-04-03 15:11:00,021 ADAM: Layer 1 -> dw_min:9.9993e-01  dw_max:1.0001e+00 lr:1.0000e-04
2023-04-03 15:11:00,022 ADAM: Layer 2 -> dw_min:9.9989e-01  dw_max:1.0001e+00 lr:1.0000e-04
2023-04-03 15:11:00,022 ADAM: Layer 3 -> dw_min:9.9994e-01  dw_max:1.0001e+00 lr:1.0000e-04
2023-04-03 15:11:00,041 			Learning rate: weights:   1.000e-04    
2023-04-03 15:11:00,041 			Last test performance: 97.92%
2023-04-03 15:11:00,042 ----------------
2023-04-03 15:11:10,048   61  =>  75   		Training 486 pattern with 99.79% 	Forward time: 	 9.73 sec
2023-04-03 15:11:10,048 			Loss:    8.306e-03    			Backward time: 	 0.27 sec 
2023-04-03 15:11:10,049 ADAM: Layer 0 -> dw_min:9.9998e-01  dw_max:1.0000e+00 lr:1.0000e-04
2023-04-03 15:11:10,049 ADAM: Layer 1 -> dw_min:9.9993e-01  dw_max:1.0001e+00 lr:1.0000e-04
2023-04-03 15:11:10,049 ADAM: Layer 2 -> dw_min:9.9990e-01  dw_max:1.0001e+00 lr:1.0000e-04
2023-04-03 15:11:10,049 ADAM: Layer 3 -> dw_min:9.9995e-01  dw_max:1.0001e+00 lr:1.0000e-04
2023-04-03 15:11:10,143 			Learning rate: weights:   1.000e-04    
2023-04-03 15:11:10,143 			Last test performance: 97.92%
2023-04-03 15:11:10,143 ----------------
2023-04-03 15:11:20,145   61  =>  76   		Training 486 pattern with 100.00% 	Forward time: 	 9.73 sec
2023-04-03 15:11:20,145 			Loss:    6.140e-03    			Backward time: 	 0.27 sec 
2023-04-03 15:11:20,146 ADAM: Layer 0 -> dw_min:9.9998e-01  dw_max:1.0000e+00 lr:1.0000e-04
2023-04-03 15:11:20,146 ADAM: Layer 1 -> dw_min:9.9994e-01  dw_max:1.0001e+00 lr:1.0000e-04
2023-04-03 15:11:20,146 ADAM: Layer 2 -> dw_min:9.9991e-01  dw_max:1.0001e+00 lr:1.0000e-04
2023-04-03 15:11:20,146 ADAM: Layer 3 -> dw_min:9.9995e-01  dw_max:1.0001e+00 lr:1.0000e-04
2023-04-03 15:11:20,223 			Learning rate: weights:   1.000e-04    
2023-04-03 15:11:20,223 			Last test performance: 97.92%
2023-04-03 15:11:20,223 ----------------
2023-04-03 15:11:30,229   61  =>  77   		Training 486 pattern with 100.00% 	Forward time: 	 9.73 sec
2023-04-03 15:11:30,229 			Loss:    8.704e-03    			Backward time: 	 0.27 sec 
2023-04-03 15:11:30,229 ADAM: Layer 0 -> dw_min:9.9998e-01  dw_max:1.0000e+00 lr:1.0000e-04
2023-04-03 15:11:30,229 ADAM: Layer 1 -> dw_min:9.9994e-01  dw_max:1.0001e+00 lr:1.0000e-04
2023-04-03 15:11:30,229 ADAM: Layer 2 -> dw_min:9.9991e-01  dw_max:1.0001e+00 lr:1.0000e-04
2023-04-03 15:11:30,229 ADAM: Layer 3 -> dw_min:9.9992e-01  dw_max:1.0001e+00 lr:1.0000e-04
2023-04-03 15:11:30,255 			Learning rate: weights:   1.000e-04    
2023-04-03 15:11:30,255 			Last test performance: 97.92%
2023-04-03 15:11:30,255 ----------------
2023-04-03 15:11:40,252   61  =>  78   		Training 486 pattern with 100.00% 	Forward time: 	 9.72 sec
2023-04-03 15:11:40,252 			Loss:    5.566e-03    			Backward time: 	 0.27 sec 
2023-04-03 15:11:40,252 ADAM: Layer 0 -> dw_min:9.9998e-01  dw_max:1.0000e+00 lr:1.0000e-04
2023-04-03 15:11:40,252 ADAM: Layer 1 -> dw_min:9.9995e-01  dw_max:1.0001e+00 lr:1.0000e-04
2023-04-03 15:11:40,252 ADAM: Layer 2 -> dw_min:9.9987e-01  dw_max:1.0001e+00 lr:1.0000e-04
2023-04-03 15:11:40,252 ADAM: Layer 3 -> dw_min:9.9993e-01  dw_max:1.0001e+00 lr:1.0000e-04
2023-04-03 15:11:40,330 			Learning rate: weights:   1.000e-04    
2023-04-03 15:11:40,330 			Last test performance: 97.92%
2023-04-03 15:11:40,330 ----------------
2023-04-03 15:11:50,331   61  =>  79   		Training 486 pattern with 100.00% 	Forward time: 	 9.73 sec
2023-04-03 15:11:50,332 			Loss:    6.639e-03    			Backward time: 	 0.27 sec 
2023-04-03 15:11:50,332 ADAM: Layer 0 -> dw_min:9.9998e-01  dw_max:1.0000e+00 lr:1.0000e-04
2023-04-03 15:11:50,332 ADAM: Layer 1 -> dw_min:9.9995e-01  dw_max:1.0000e+00 lr:1.0000e-04
2023-04-03 15:11:50,332 ADAM: Layer 2 -> dw_min:9.9988e-01  dw_max:1.0001e+00 lr:1.0000e-04
2023-04-03 15:11:50,332 ADAM: Layer 3 -> dw_min:9.9993e-01  dw_max:1.0001e+00 lr:1.0000e-04
2023-04-03 15:11:50,415 			Learning rate: weights:   1.000e-04    
2023-04-03 15:11:50,415 			Last test performance: 97.92%
2023-04-03 15:11:50,415 ----------------
2023-04-03 15:12:00,417   61  =>  80   		Training 486 pattern with 99.79% 	Forward time: 	 9.72 sec
2023-04-03 15:12:00,418 			Loss:    8.725e-03    			Backward time: 	 0.27 sec 
2023-04-03 15:12:00,418 ADAM: Layer 0 -> dw_min:9.9998e-01  dw_max:1.0000e+00 lr:1.0000e-04
2023-04-03 15:12:00,418 ADAM: Layer 1 -> dw_min:9.9996e-01  dw_max:1.0000e+00 lr:1.0000e-04
2023-04-03 15:12:00,418 ADAM: Layer 2 -> dw_min:9.9988e-01  dw_max:1.0001e+00 lr:1.0000e-04
2023-04-03 15:12:00,418 ADAM: Layer 3 -> dw_min:9.9994e-01  dw_max:1.0001e+00 lr:1.0000e-04
2023-04-03 15:12:00,515 			Learning rate: weights:   1.000e-04    
2023-04-03 15:12:00,515 			Last test performance: 97.92%
2023-04-03 15:12:00,515 ----------------
2023-04-03 15:12:10,499   61  =>  81   		Training 486 pattern with 99.38% 	Forward time: 	 9.71 sec
2023-04-03 15:12:10,500 			Loss:    2.154e-02    			Backward time: 	 0.27 sec 
2023-04-03 15:12:10,500 ADAM: Layer 0 -> dw_min:9.9998e-01  dw_max:1.0000e+00 lr:1.0000e-04
2023-04-03 15:12:10,500 ADAM: Layer 1 -> dw_min:9.9995e-01  dw_max:1.0001e+00 lr:1.0000e-04
2023-04-03 15:12:10,500 ADAM: Layer 2 -> dw_min:9.9989e-01  dw_max:1.0001e+00 lr:1.0000e-04
2023-04-03 15:12:10,500 ADAM: Layer 3 -> dw_min:9.9994e-01  dw_max:1.0001e+00 lr:1.0000e-04
2023-04-03 15:12:10,600 			Learning rate: weights:   1.000e-04    
2023-04-03 15:12:10,600 			Last test performance: 97.92%
2023-04-03 15:12:10,600 ----------------
2023-04-03 15:12:20,587   61  =>  82   		Training 486 pattern with 99.58% 	Forward time: 	 9.71 sec
2023-04-03 15:12:20,587 			Loss:    1.070e-02    			Backward time: 	 0.27 sec 
2023-04-03 15:12:20,588 ADAM: Layer 0 -> dw_min:9.9998e-01  dw_max:1.0000e+00 lr:1.0000e-04
2023-04-03 15:12:20,588 ADAM: Layer 1 -> dw_min:9.9994e-01  dw_max:1.0001e+00 lr:1.0000e-04
2023-04-03 15:12:20,588 ADAM: Layer 2 -> dw_min:9.9989e-01  dw_max:1.0001e+00 lr:1.0000e-04
2023-04-03 15:12:20,588 ADAM: Layer 3 -> dw_min:9.9994e-01  dw_max:1.0001e+00 lr:1.0000e-04
2023-04-03 15:12:20,606 			Learning rate: weights:   1.000e-04    
2023-04-03 15:12:20,607 			Last test performance: 97.92%
2023-04-03 15:12:20,607 ----------------
2023-04-03 15:12:30,596   61  =>  83   		Training 486 pattern with 100.00% 	Forward time: 	 9.71 sec
2023-04-03 15:12:30,596 			Loss:    9.126e-03    			Backward time: 	 0.27 sec 
2023-04-03 15:12:30,596 ADAM: Layer 0 -> dw_min:9.9998e-01  dw_max:1.0000e+00 lr:1.0000e-04
2023-04-03 15:12:30,596 ADAM: Layer 1 -> dw_min:9.9995e-01  dw_max:1.0001e+00 lr:1.0000e-04
2023-04-03 15:12:30,596 ADAM: Layer 2 -> dw_min:9.9990e-01  dw_max:1.0001e+00 lr:1.0000e-04
2023-04-03 15:12:30,596 ADAM: Layer 3 -> dw_min:9.9994e-01  dw_max:1.0001e+00 lr:1.0000e-04
2023-04-03 15:12:30,617 			Learning rate: weights:   1.000e-04    
2023-04-03 15:12:30,617 			Last test performance: 97.92%
2023-04-03 15:12:30,617 ----------------
2023-04-03 15:12:40,603   61  =>  84   		Training 486 pattern with 100.00% 	Forward time: 	 9.71 sec
2023-04-03 15:12:40,603 			Loss:    6.623e-03    			Backward time: 	 0.27 sec 
2023-04-03 15:12:40,604 ADAM: Layer 0 -> dw_min:9.9998e-01  dw_max:1.0000e+00 lr:1.0000e-04
2023-04-03 15:12:40,604 ADAM: Layer 1 -> dw_min:9.9995e-01  dw_max:1.0000e+00 lr:1.0000e-04
2023-04-03 15:12:40,604 ADAM: Layer 2 -> dw_min:9.9989e-01  dw_max:1.0001e+00 lr:1.0000e-04
2023-04-03 15:12:40,604 ADAM: Layer 3 -> dw_min:9.9994e-01  dw_max:1.0001e+00 lr:1.0000e-04
2023-04-03 15:12:40,623 			Learning rate: weights:   1.000e-04    
2023-04-03 15:12:40,623 			Last test performance: 97.92%
2023-04-03 15:12:40,623 ----------------
2023-04-03 15:12:50,603   61  =>  85   		Training 486 pattern with 100.00% 	Forward time: 	 9.70 sec
2023-04-03 15:12:50,603 			Loss:    7.898e-03    			Backward time: 	 0.27 sec 
2023-04-03 15:12:50,603 ADAM: Layer 0 -> dw_min:9.9998e-01  dw_max:1.0000e+00 lr:1.0000e-04
2023-04-03 15:12:50,603 ADAM: Layer 1 -> dw_min:9.9995e-01  dw_max:1.0000e+00 lr:1.0000e-04
2023-04-03 15:12:50,603 ADAM: Layer 2 -> dw_min:9.9990e-01  dw_max:1.0001e+00 lr:1.0000e-04
2023-04-03 15:12:50,603 ADAM: Layer 3 -> dw_min:9.9994e-01  dw_max:1.0001e+00 lr:1.0000e-04
2023-04-03 15:12:50,667 			Learning rate: weights:   1.000e-04    
2023-04-03 15:12:50,667 			Last test performance: 97.92%
2023-04-03 15:12:50,667 ----------------
2023-04-03 15:13:00,653   61  =>  86   		Training 486 pattern with 100.00% 	Forward time: 	 9.71 sec
2023-04-03 15:13:00,653 			Loss:    6.953e-03    			Backward time: 	 0.27 sec 
2023-04-03 15:13:00,654 ADAM: Layer 0 -> dw_min:9.9998e-01  dw_max:1.0000e+00 lr:1.0000e-04
2023-04-03 15:13:00,654 ADAM: Layer 1 -> dw_min:9.9995e-01  dw_max:1.0000e+00 lr:1.0000e-04
2023-04-03 15:13:00,654 ADAM: Layer 2 -> dw_min:9.9987e-01  dw_max:1.0001e+00 lr:1.0000e-04
2023-04-03 15:13:00,654 ADAM: Layer 3 -> dw_min:9.9995e-01  dw_max:1.0001e+00 lr:1.0000e-04
2023-04-03 15:13:00,713 			Learning rate: weights:   1.000e-04    
2023-04-03 15:13:00,713 			Last test performance: 97.92%
2023-04-03 15:13:00,713 ----------------
2023-04-03 15:13:10,734   61  =>  87   		Training 486 pattern with 100.00% 	Forward time: 	 9.74 sec
2023-04-03 15:13:10,734 			Loss:    5.294e-03    			Backward time: 	 0.27 sec 
2023-04-03 15:13:10,734 ADAM: Layer 0 -> dw_min:9.9998e-01  dw_max:1.0000e+00 lr:1.0000e-04
2023-04-03 15:13:10,734 ADAM: Layer 1 -> dw_min:9.9996e-01  dw_max:1.0000e+00 lr:1.0000e-04
2023-04-03 15:13:10,734 ADAM: Layer 2 -> dw_min:9.9989e-01  dw_max:1.0001e+00 lr:1.0000e-04
2023-04-03 15:13:10,734 ADAM: Layer 3 -> dw_min:9.9995e-01  dw_max:1.0001e+00 lr:1.0000e-04
2023-04-03 15:13:10,795 			Learning rate: weights:   1.000e-04    
2023-04-03 15:13:10,795 			Last test performance: 97.92%
2023-04-03 15:13:10,795 ----------------
2023-04-03 15:13:20,882   61  =>  88   		Training 486 pattern with 99.38% 	Forward time: 	 9.80 sec
2023-04-03 15:13:20,882 			Loss:    2.118e-02    			Backward time: 	 0.28 sec 
2023-04-03 15:13:20,882 ADAM: Layer 0 -> dw_min:9.9998e-01  dw_max:1.0000e+00 lr:1.0000e-04
2023-04-03 15:13:20,883 ADAM: Layer 1 -> dw_min:9.9995e-01  dw_max:1.0001e+00 lr:1.0000e-04
2023-04-03 15:13:20,883 ADAM: Layer 2 -> dw_min:9.9989e-01  dw_max:1.0001e+00 lr:1.0000e-04
2023-04-03 15:13:20,883 ADAM: Layer 3 -> dw_min:9.9996e-01  dw_max:1.0001e+00 lr:1.0000e-04
2023-04-03 15:13:20,902 			Learning rate: weights:   1.000e-04    
2023-04-03 15:13:20,902 			Last test performance: 97.92%
2023-04-03 15:13:20,902 ----------------
2023-04-03 15:13:30,887   61  =>  89   		Training 486 pattern with 100.00% 	Forward time: 	 9.71 sec
2023-04-03 15:13:30,887 			Loss:    3.880e-03    			Backward time: 	 0.27 sec 
2023-04-03 15:13:30,887 ADAM: Layer 0 -> dw_min:9.9998e-01  dw_max:1.0000e+00 lr:1.0000e-04
2023-04-03 15:13:30,887 ADAM: Layer 1 -> dw_min:9.9996e-01  dw_max:1.0000e+00 lr:1.0000e-04
2023-04-03 15:13:30,887 ADAM: Layer 2 -> dw_min:9.9988e-01  dw_max:1.0001e+00 lr:1.0000e-04
2023-04-03 15:13:30,887 ADAM: Layer 3 -> dw_min:9.9996e-01  dw_max:1.0001e+00 lr:1.0000e-04
2023-04-03 15:13:30,990 			Learning rate: weights:   1.000e-04    
2023-04-03 15:13:30,990 			Last test performance: 97.92%
2023-04-03 15:13:30,990 ----------------
2023-04-03 15:13:40,972   61  =>  90   		Training 486 pattern with 99.58% 	Forward time: 	 9.70 sec
2023-04-03 15:13:40,972 			Loss:    2.119e-02    			Backward time: 	 0.27 sec 
2023-04-03 15:13:40,972 ADAM: Layer 0 -> dw_min:9.9998e-01  dw_max:1.0000e+00 lr:1.0000e-04
2023-04-03 15:13:40,972 ADAM: Layer 1 -> dw_min:9.9996e-01  dw_max:1.0001e+00 lr:1.0000e-04
2023-04-03 15:13:40,972 ADAM: Layer 2 -> dw_min:9.9989e-01  dw_max:1.0001e+00 lr:1.0000e-04
2023-04-03 15:13:40,972 ADAM: Layer 3 -> dw_min:9.9994e-01  dw_max:1.0001e+00 lr:1.0000e-04
2023-04-03 15:13:40,991 			Learning rate: weights:   1.000e-04    
2023-04-03 15:13:40,991 			Last test performance: 97.92%
2023-04-03 15:13:40,992 ----------------
2023-04-03 15:13:50,971   61  =>  91   		Training 486 pattern with 100.00% 	Forward time: 	 9.70 sec
2023-04-03 15:13:50,971 			Loss:    9.089e-03    			Backward time: 	 0.27 sec 
2023-04-03 15:13:50,971 ADAM: Layer 0 -> dw_min:9.9998e-01  dw_max:1.0000e+00 lr:1.0000e-04
2023-04-03 15:13:50,971 ADAM: Layer 1 -> dw_min:9.9995e-01  dw_max:1.0001e+00 lr:1.0000e-04
2023-04-03 15:13:50,971 ADAM: Layer 2 -> dw_min:9.9986e-01  dw_max:1.0001e+00 lr:1.0000e-04
2023-04-03 15:13:50,971 ADAM: Layer 3 -> dw_min:9.9995e-01  dw_max:1.0001e+00 lr:1.0000e-04
2023-04-03 15:13:51,030 			Learning rate: weights:   1.000e-04    
2023-04-03 15:13:51,030 			Last test performance: 97.92%
2023-04-03 15:13:51,030 ----------------
2023-04-03 15:14:01,018   61  =>  92   		Training 486 pattern with 99.79% 	Forward time: 	 9.71 sec
2023-04-03 15:14:01,018 			Loss:    8.663e-03    			Backward time: 	 0.27 sec 
2023-04-03 15:14:01,019 ADAM: Layer 0 -> dw_min:9.9997e-01  dw_max:1.0000e+00 lr:1.0000e-04
2023-04-03 15:14:01,019 ADAM: Layer 1 -> dw_min:9.9994e-01  dw_max:1.0000e+00 lr:1.0000e-04
2023-04-03 15:14:01,019 ADAM: Layer 2 -> dw_min:9.9987e-01  dw_max:1.0001e+00 lr:1.0000e-04
2023-04-03 15:14:01,019 ADAM: Layer 3 -> dw_min:9.9993e-01  dw_max:1.0001e+00 lr:1.0000e-04
2023-04-03 15:14:01,105 			Learning rate: weights:   1.000e-04    
2023-04-03 15:14:01,105 			Last test performance: 97.92%
2023-04-03 15:14:01,105 ----------------
2023-04-03 15:14:11,081   61  =>  93   		Training 486 pattern with 100.00% 	Forward time: 	 9.70 sec
2023-04-03 15:14:11,082 			Loss:    7.012e-03    			Backward time: 	 0.27 sec 
2023-04-03 15:14:11,082 ADAM: Layer 0 -> dw_min:9.9997e-01  dw_max:1.0000e+00 lr:1.0000e-04
2023-04-03 15:14:11,082 ADAM: Layer 1 -> dw_min:9.9995e-01  dw_max:1.0001e+00 lr:1.0000e-04
2023-04-03 15:14:11,082 ADAM: Layer 2 -> dw_min:9.9988e-01  dw_max:1.0001e+00 lr:1.0000e-04
2023-04-03 15:14:11,082 ADAM: Layer 3 -> dw_min:9.9994e-01  dw_max:1.0001e+00 lr:1.0000e-04
2023-04-03 15:14:11,138 			Learning rate: weights:   1.000e-04    
2023-04-03 15:14:11,138 			Last test performance: 97.92%
2023-04-03 15:14:11,138 ----------------
2023-04-03 15:14:21,112   61  =>  94   		Training 486 pattern with 99.58% 	Forward time: 	 9.70 sec
2023-04-03 15:14:21,112 			Loss:    1.335e-02    			Backward time: 	 0.27 sec 
2023-04-03 15:14:21,112 ADAM: Layer 0 -> dw_min:9.9998e-01  dw_max:1.0000e+00 lr:1.0000e-04
2023-04-03 15:14:21,113 ADAM: Layer 1 -> dw_min:9.9993e-01  dw_max:1.0001e+00 lr:1.0000e-04
2023-04-03 15:14:21,113 ADAM: Layer 2 -> dw_min:9.9986e-01  dw_max:1.0001e+00 lr:1.0000e-04
2023-04-03 15:14:21,113 ADAM: Layer 3 -> dw_min:9.9995e-01  dw_max:1.0001e+00 lr:1.0000e-04
2023-04-03 15:14:21,172 			Learning rate: weights:   1.000e-04    
2023-04-03 15:14:21,172 			Last test performance: 97.92%
2023-04-03 15:14:21,172 ----------------
2023-04-03 15:14:31,151   61  =>  95   		Training 486 pattern with 99.79% 	Forward time: 	 9.70 sec
2023-04-03 15:14:31,152 			Loss:    1.415e-02    			Backward time: 	 0.27 sec 
2023-04-03 15:14:31,152 ADAM: Layer 0 -> dw_min:9.9998e-01  dw_max:1.0000e+00 lr:1.0000e-04
2023-04-03 15:14:31,152 ADAM: Layer 1 -> dw_min:9.9994e-01  dw_max:1.0001e+00 lr:1.0000e-04
2023-04-03 15:14:31,152 ADAM: Layer 2 -> dw_min:9.9988e-01  dw_max:1.0001e+00 lr:1.0000e-04
2023-04-03 15:14:31,152 ADAM: Layer 3 -> dw_min:9.9995e-01  dw_max:1.0001e+00 lr:1.0000e-04
2023-04-03 15:14:31,211 			Learning rate: weights:   1.000e-04    
2023-04-03 15:14:31,211 			Last test performance: 97.92%
2023-04-03 15:14:31,211 ----------------
2023-04-03 15:14:41,187   61  =>  96   		Training 486 pattern with 99.79% 	Forward time: 	 9.70 sec
2023-04-03 15:14:41,187 			Loss:    1.049e-02    			Backward time: 	 0.27 sec 
2023-04-03 15:14:41,187 ADAM: Layer 0 -> dw_min:9.9998e-01  dw_max:1.0000e+00 lr:1.0000e-04
2023-04-03 15:14:41,187 ADAM: Layer 1 -> dw_min:9.9994e-01  dw_max:1.0001e+00 lr:1.0000e-04
2023-04-03 15:14:41,188 ADAM: Layer 2 -> dw_min:9.9988e-01  dw_max:1.0001e+00 lr:1.0000e-04
2023-04-03 15:14:41,188 ADAM: Layer 3 -> dw_min:9.9995e-01  dw_max:1.0001e+00 lr:1.0000e-04
2023-04-03 15:14:41,206 			Learning rate: weights:   1.000e-04    
2023-04-03 15:14:41,206 			Last test performance: 97.92%
2023-04-03 15:14:41,206 ----------------
2023-04-03 15:14:51,196   61  =>  97   		Training 486 pattern with 99.79% 	Forward time: 	 9.71 sec
2023-04-03 15:14:51,196 			Loss:    1.311e-02    			Backward time: 	 0.27 sec 
2023-04-03 15:14:51,196 ADAM: Layer 0 -> dw_min:9.9997e-01  dw_max:1.0000e+00 lr:1.0000e-04
2023-04-03 15:14:51,196 ADAM: Layer 1 -> dw_min:9.9995e-01  dw_max:1.0000e+00 lr:1.0000e-04
2023-04-03 15:14:51,197 ADAM: Layer 2 -> dw_min:9.9989e-01  dw_max:1.0001e+00 lr:1.0000e-04
2023-04-03 15:14:51,197 ADAM: Layer 3 -> dw_min:9.9995e-01  dw_max:1.0001e+00 lr:1.0000e-04
2023-04-03 15:14:51,222 			Learning rate: weights:   1.000e-04    
2023-04-03 15:14:51,222 			Last test performance: 97.92%
2023-04-03 15:14:51,222 ----------------
2023-04-03 15:15:01,233   61  =>  98   		Training 486 pattern with 100.00% 	Forward time: 	 9.73 sec
2023-04-03 15:15:01,233 			Loss:    5.522e-03    			Backward time: 	 0.27 sec 
2023-04-03 15:15:01,233 ADAM: Layer 0 -> dw_min:9.9998e-01  dw_max:1.0000e+00 lr:1.0000e-04
2023-04-03 15:15:01,233 ADAM: Layer 1 -> dw_min:9.9995e-01  dw_max:1.0000e+00 lr:1.0000e-04
2023-04-03 15:15:01,233 ADAM: Layer 2 -> dw_min:9.9990e-01  dw_max:1.0001e+00 lr:1.0000e-04
2023-04-03 15:15:01,233 ADAM: Layer 3 -> dw_min:9.9996e-01  dw_max:1.0000e+00 lr:1.0000e-04
2023-04-03 15:15:01,260 			Learning rate: weights:   1.000e-04    
2023-04-03 15:15:01,260 			Last test performance: 97.92%
2023-04-03 15:15:01,260 ----------------
2023-04-03 15:15:11,257   61  =>  99   		Training 486 pattern with 99.58% 	Forward time: 	 9.72 sec
2023-04-03 15:15:11,257 			Loss:    1.477e-02    			Backward time: 	 0.27 sec 
2023-04-03 15:15:11,258 ADAM: Layer 0 -> dw_min:9.9997e-01  dw_max:1.0000e+00 lr:1.0000e-04
2023-04-03 15:15:11,258 ADAM: Layer 1 -> dw_min:9.9995e-01  dw_max:1.0000e+00 lr:1.0000e-04
2023-04-03 15:15:11,258 ADAM: Layer 2 -> dw_min:9.9990e-01  dw_max:1.0001e+00 lr:1.0000e-04
2023-04-03 15:15:11,258 ADAM: Layer 3 -> dw_min:9.9996e-01  dw_max:1.0000e+00 lr:1.0000e-04
2023-04-03 15:15:11,278 			Learning rate: weights:   1.000e-04    
2023-04-03 15:15:11,278 			Last test performance: 97.92%
2023-04-03 15:15:11,278 ----------------
2023-04-03 15:15:21,253   61  => 100   		Training 486 pattern with 99.79% 	Forward time: 	 9.70 sec
2023-04-03 15:15:21,253 			Loss:    9.473e-03    			Backward time: 	 0.27 sec 
2023-04-03 15:15:21,253 ADAM: Layer 0 -> dw_min:9.9997e-01  dw_max:1.0000e+00 lr:1.0000e-04
2023-04-03 15:15:21,253 ADAM: Layer 1 -> dw_min:9.9993e-01  dw_max:1.0001e+00 lr:1.0000e-04
2023-04-03 15:15:21,253 ADAM: Layer 2 -> dw_min:9.9989e-01  dw_max:1.0002e+00 lr:1.0000e-04
2023-04-03 15:15:21,253 ADAM: Layer 3 -> dw_min:9.9988e-01  dw_max:1.0001e+00 lr:1.0000e-04
2023-04-03 15:15:21,313 			Learning rate: weights:   1.000e-04    
2023-04-03 15:15:21,313 			Last test performance: 97.92%
2023-04-03 15:15:21,313 ----------------
2023-04-03 15:15:31,296   61  => 101   		Training 486 pattern with 100.00% 	Forward time: 	 9.71 sec
2023-04-03 15:15:31,296 			Loss:    7.463e-03    			Backward time: 	 0.27 sec 
2023-04-03 15:15:31,296 ADAM: Layer 0 -> dw_min:9.9997e-01  dw_max:1.0000e+00 lr:1.0000e-04
2023-04-03 15:15:31,296 ADAM: Layer 1 -> dw_min:9.9993e-01  dw_max:1.0001e+00 lr:1.0000e-04
2023-04-03 15:15:31,296 ADAM: Layer 2 -> dw_min:9.9990e-01  dw_max:1.0001e+00 lr:1.0000e-04
2023-04-03 15:15:31,297 ADAM: Layer 3 -> dw_min:9.9989e-01  dw_max:1.0000e+00 lr:1.0000e-04
2023-04-03 15:15:31,456 			Learning rate: weights:   1.000e-04    
2023-04-03 15:15:31,456 			Last test performance: 97.92%
2023-04-03 15:15:31,456 ----------------
2023-04-03 15:15:41,428   61  => 102   		Training 486 pattern with 99.38% 	Forward time: 	 9.70 sec
2023-04-03 15:15:41,428 			Loss:    1.707e-02    			Backward time: 	 0.27 sec 
2023-04-03 15:15:41,428 ADAM: Layer 0 -> dw_min:9.9997e-01  dw_max:1.0000e+00 lr:1.0000e-04
2023-04-03 15:15:41,428 ADAM: Layer 1 -> dw_min:9.9994e-01  dw_max:1.0001e+00 lr:1.0000e-04
2023-04-03 15:15:41,428 ADAM: Layer 2 -> dw_min:9.9989e-01  dw_max:1.0001e+00 lr:1.0000e-04
2023-04-03 15:15:41,428 ADAM: Layer 3 -> dw_min:9.9990e-01  dw_max:1.0001e+00 lr:1.0000e-04
2023-04-03 15:15:41,531 			Learning rate: weights:   1.000e-04    
2023-04-03 15:15:41,532 			Last test performance: 97.92%
2023-04-03 15:15:41,532 ----------------
2023-04-03 15:15:51,513   61  => 103   		Training 486 pattern with 99.38% 	Forward time: 	 9.71 sec
2023-04-03 15:15:51,513 			Loss:    1.736e-02    			Backward time: 	 0.27 sec 
2023-04-03 15:15:51,514 ADAM: Layer 0 -> dw_min:9.9997e-01  dw_max:1.0000e+00 lr:1.0000e-04
2023-04-03 15:15:51,514 ADAM: Layer 1 -> dw_min:9.9994e-01  dw_max:1.0001e+00 lr:1.0000e-04
2023-04-03 15:15:51,514 ADAM: Layer 2 -> dw_min:9.9987e-01  dw_max:1.0001e+00 lr:1.0000e-04
2023-04-03 15:15:51,514 ADAM: Layer 3 -> dw_min:9.9991e-01  dw_max:1.0001e+00 lr:1.0000e-04
2023-04-03 15:15:51,549 			Learning rate: weights:   1.000e-04    
2023-04-03 15:15:51,549 			Last test performance: 97.92%
2023-04-03 15:15:51,549 ----------------
2023-04-03 15:16:01,527   61  => 104   		Training 486 pattern with 99.79% 	Forward time: 	 9.70 sec
2023-04-03 15:16:01,527 			Loss:    8.758e-03    			Backward time: 	 0.27 sec 
2023-04-03 15:16:01,527 ADAM: Layer 0 -> dw_min:9.9997e-01  dw_max:1.0000e+00 lr:1.0000e-04
2023-04-03 15:16:01,528 ADAM: Layer 1 -> dw_min:9.9994e-01  dw_max:1.0001e+00 lr:1.0000e-04
2023-04-03 15:16:01,528 ADAM: Layer 2 -> dw_min:9.9989e-01  dw_max:1.0001e+00 lr:1.0000e-04
2023-04-03 15:16:01,528 ADAM: Layer 3 -> dw_min:9.9992e-01  dw_max:1.0001e+00 lr:1.0000e-04
2023-04-03 15:16:01,678 			Learning rate: weights:   1.000e-04    
2023-04-03 15:16:01,678 			Last test performance: 97.92%
2023-04-03 15:16:01,678 ----------------
2023-04-03 15:16:11,647   61  => 105   		Training 486 pattern with 100.00% 	Forward time: 	 9.69 sec
2023-04-03 15:16:11,647 			Loss:    6.983e-03    			Backward time: 	 0.27 sec 
2023-04-03 15:16:11,647 ADAM: Layer 0 -> dw_min:9.9997e-01  dw_max:1.0000e+00 lr:1.0000e-04
2023-04-03 15:16:11,647 ADAM: Layer 1 -> dw_min:9.9995e-01  dw_max:1.0001e+00 lr:1.0000e-04
2023-04-03 15:16:11,648 ADAM: Layer 2 -> dw_min:9.9990e-01  dw_max:1.0001e+00 lr:1.0000e-04
2023-04-03 15:16:11,648 ADAM: Layer 3 -> dw_min:9.9993e-01  dw_max:1.0001e+00 lr:1.0000e-04
2023-04-03 15:16:11,667 			Learning rate: weights:   1.000e-04    
2023-04-03 15:16:11,667 			Last test performance: 97.92%
2023-04-03 15:16:11,667 ----------------
2023-04-03 15:16:21,639   61  => 106   		Training 486 pattern with 99.58% 	Forward time: 	 9.70 sec
2023-04-03 15:16:21,639 			Loss:    2.059e-02    			Backward time: 	 0.27 sec 
2023-04-03 15:16:21,639 ADAM: Layer 0 -> dw_min:9.9997e-01  dw_max:1.0000e+00 lr:1.0000e-04
2023-04-03 15:16:21,640 ADAM: Layer 1 -> dw_min:9.9995e-01  dw_max:1.0001e+00 lr:1.0000e-04
2023-04-03 15:16:21,640 ADAM: Layer 2 -> dw_min:9.9989e-01  dw_max:1.0001e+00 lr:1.0000e-04
2023-04-03 15:16:21,640 ADAM: Layer 3 -> dw_min:9.9994e-01  dw_max:1.0001e+00 lr:1.0000e-04
2023-04-03 15:16:21,696 			Learning rate: weights:   1.000e-04    
2023-04-03 15:16:21,697 			Last test performance: 97.92%
2023-04-03 15:16:21,697 ----------------
2023-04-03 15:16:31,667   61  => 107   		Training 486 pattern with 99.79% 	Forward time: 	 9.70 sec
2023-04-03 15:16:31,667 			Loss:    7.976e-03    			Backward time: 	 0.27 sec 
2023-04-03 15:16:31,668 ADAM: Layer 0 -> dw_min:9.9997e-01  dw_max:1.0000e+00 lr:1.0000e-04
2023-04-03 15:16:31,668 ADAM: Layer 1 -> dw_min:9.9995e-01  dw_max:1.0001e+00 lr:1.0000e-04
2023-04-03 15:16:31,668 ADAM: Layer 2 -> dw_min:9.9990e-01  dw_max:1.0001e+00 lr:1.0000e-04
2023-04-03 15:16:31,668 ADAM: Layer 3 -> dw_min:9.9994e-01  dw_max:1.0001e+00 lr:1.0000e-04
2023-04-03 15:16:31,685 			Learning rate: weights:   1.000e-04    
2023-04-03 15:16:31,685 			Last test performance: 97.92%
2023-04-03 15:16:31,685 ----------------
2023-04-03 15:16:41,683   61  => 108   		Training 486 pattern with 99.79% 	Forward time: 	 9.72 sec
2023-04-03 15:16:41,683 			Loss:    1.660e-02    			Backward time: 	 0.27 sec 
2023-04-03 15:16:41,684 ADAM: Layer 0 -> dw_min:9.9997e-01  dw_max:1.0000e+00 lr:1.0000e-04
2023-04-03 15:16:41,684 ADAM: Layer 1 -> dw_min:9.9996e-01  dw_max:1.0001e+00 lr:1.0000e-04
2023-04-03 15:16:41,684 ADAM: Layer 2 -> dw_min:9.9986e-01  dw_max:1.0001e+00 lr:1.0000e-04
2023-04-03 15:16:41,684 ADAM: Layer 3 -> dw_min:9.9992e-01  dw_max:1.0001e+00 lr:1.0000e-04
2023-04-03 15:16:41,775 			Learning rate: weights:   1.000e-04    
2023-04-03 15:16:41,775 			Last test performance: 97.92%
2023-04-03 15:16:41,775 ----------------
2023-04-03 15:16:51,841   61  => 109   		Training 486 pattern with 99.79% 	Forward time: 	 9.78 sec
2023-04-03 15:16:51,841 			Loss:    1.300e-02    			Backward time: 	 0.27 sec 
2023-04-03 15:16:51,841 ADAM: Layer 0 -> dw_min:9.9997e-01  dw_max:1.0000e+00 lr:1.0000e-04
2023-04-03 15:16:51,841 ADAM: Layer 1 -> dw_min:9.9994e-01  dw_max:1.0001e+00 lr:1.0000e-04
2023-04-03 15:16:51,841 ADAM: Layer 2 -> dw_min:9.9988e-01  dw_max:1.0001e+00 lr:1.0000e-04
2023-04-03 15:16:51,841 ADAM: Layer 3 -> dw_min:9.9994e-01  dw_max:1.0001e+00 lr:1.0000e-04
2023-04-03 15:16:51,885 			Learning rate: weights:   1.000e-04    
2023-04-03 15:16:51,885 			Last test performance: 97.92%
2023-04-03 15:16:51,885 ----------------
2023-04-03 15:17:01,941   61  => 110   		Training 486 pattern with 100.00% 	Forward time: 	 9.78 sec
2023-04-03 15:17:01,941 			Loss:    7.036e-03    			Backward time: 	 0.27 sec 
2023-04-03 15:17:01,942 ADAM: Layer 0 -> dw_min:9.9998e-01  dw_max:1.0000e+00 lr:1.0000e-04
2023-04-03 15:17:01,942 ADAM: Layer 1 -> dw_min:9.9994e-01  dw_max:1.0001e+00 lr:1.0000e-04
2023-04-03 15:17:01,942 ADAM: Layer 2 -> dw_min:9.9988e-01  dw_max:1.0001e+00 lr:1.0000e-04
2023-04-03 15:17:01,942 ADAM: Layer 3 -> dw_min:9.9995e-01  dw_max:1.0001e+00 lr:1.0000e-04
2023-04-03 15:17:02,065 			Learning rate: weights:   1.000e-04    
2023-04-03 15:17:02,065 			Last test performance: 97.92%
2023-04-03 15:17:02,065 ----------------
2023-04-03 15:17:12,172   61  => 111   		Training 486 pattern with 99.58% 	Forward time: 	 9.83 sec
2023-04-03 15:17:12,173 			Loss:    9.741e-03    			Backward time: 	 0.27 sec 
2023-04-03 15:17:12,173 ADAM: Layer 0 -> dw_min:9.9998e-01  dw_max:1.0000e+00 lr:1.0000e-04
2023-04-03 15:17:12,173 ADAM: Layer 1 -> dw_min:9.9994e-01  dw_max:1.0001e+00 lr:1.0000e-04
2023-04-03 15:17:12,173 ADAM: Layer 2 -> dw_min:9.9986e-01  dw_max:1.0001e+00 lr:1.0000e-04
2023-04-03 15:17:12,173 ADAM: Layer 3 -> dw_min:9.9995e-01  dw_max:1.0001e+00 lr:1.0000e-04
2023-04-03 15:17:12,264 			Learning rate: weights:   1.000e-04    
2023-04-03 15:17:12,265 			Last test performance: 97.92%
2023-04-03 15:17:12,265 ----------------
2023-04-03 15:17:22,408   61  => 112   		Training 486 pattern with 99.58% 	Forward time: 	 9.86 sec
2023-04-03 15:17:22,408 			Loss:    1.574e-02    			Backward time: 	 0.28 sec 
2023-04-03 15:17:22,409 ADAM: Layer 0 -> dw_min:9.9997e-01  dw_max:1.0000e+00 lr:1.0000e-04
2023-04-03 15:17:22,409 ADAM: Layer 1 -> dw_min:9.9993e-01  dw_max:1.0001e+00 lr:1.0000e-04
2023-04-03 15:17:22,409 ADAM: Layer 2 -> dw_min:9.9987e-01  dw_max:1.0001e+00 lr:1.0000e-04
2023-04-03 15:17:22,409 ADAM: Layer 3 -> dw_min:9.9994e-01  dw_max:1.0001e+00 lr:1.0000e-04
2023-04-03 15:17:22,432 			Learning rate: weights:   1.000e-04    
2023-04-03 15:17:22,432 			Last test performance: 97.92%
2023-04-03 15:17:22,432 ----------------
2023-04-03 15:17:32,695   61  => 113   		Training 486 pattern with 100.00% 	Forward time: 	 9.98 sec
2023-04-03 15:17:32,695 			Loss:    6.911e-03    			Backward time: 	 0.28 sec 
2023-04-03 15:17:32,696 ADAM: Layer 0 -> dw_min:9.9997e-01  dw_max:1.0000e+00 lr:1.0000e-04
2023-04-03 15:17:32,696 ADAM: Layer 1 -> dw_min:9.9993e-01  dw_max:1.0001e+00 lr:1.0000e-04
2023-04-03 15:17:32,696 ADAM: Layer 2 -> dw_min:9.9988e-01  dw_max:1.0001e+00 lr:1.0000e-04
2023-04-03 15:17:32,696 ADAM: Layer 3 -> dw_min:9.9994e-01  dw_max:1.0001e+00 lr:1.0000e-04
2023-04-03 15:17:32,762 			Learning rate: weights:   1.000e-04    
2023-04-03 15:17:32,762 			Last test performance: 97.92%
2023-04-03 15:17:32,762 ----------------
2023-04-03 15:17:42,859   61  => 114   		Training 486 pattern with 100.00% 	Forward time: 	 9.82 sec
2023-04-03 15:17:42,859 			Loss:    6.192e-03    			Backward time: 	 0.27 sec 
2023-04-03 15:17:42,859 ADAM: Layer 0 -> dw_min:9.9998e-01  dw_max:1.0000e+00 lr:1.0000e-04
2023-04-03 15:17:42,859 ADAM: Layer 1 -> dw_min:9.9994e-01  dw_max:1.0001e+00 lr:1.0000e-04
2023-04-03 15:17:42,859 ADAM: Layer 2 -> dw_min:9.9989e-01  dw_max:1.0001e+00 lr:1.0000e-04
2023-04-03 15:17:42,859 ADAM: Layer 3 -> dw_min:9.9995e-01  dw_max:1.0001e+00 lr:1.0000e-04
2023-04-03 15:17:42,903 			Learning rate: weights:   1.000e-04    
2023-04-03 15:17:42,903 			Last test performance: 97.92%
2023-04-03 15:17:42,903 ----------------
2023-04-03 15:17:53,001   61  => 115   		Training 486 pattern with 100.00% 	Forward time: 	 9.81 sec
2023-04-03 15:17:53,002 			Loss:    3.555e-03    			Backward time: 	 0.28 sec 
2023-04-03 15:17:53,002 ADAM: Layer 0 -> dw_min:9.9998e-01  dw_max:1.0000e+00 lr:1.0000e-04
2023-04-03 15:17:53,002 ADAM: Layer 1 -> dw_min:9.9995e-01  dw_max:1.0001e+00 lr:1.0000e-04
2023-04-03 15:17:53,002 ADAM: Layer 2 -> dw_min:9.9990e-01  dw_max:1.0001e+00 lr:1.0000e-04
2023-04-03 15:17:53,002 ADAM: Layer 3 -> dw_min:9.9995e-01  dw_max:1.0001e+00 lr:1.0000e-04
2023-04-03 15:17:53,020 			Learning rate: weights:   1.000e-04    
2023-04-03 15:17:53,020 			Last test performance: 97.92%
2023-04-03 15:17:53,020 ----------------
2023-04-03 15:18:03,101   61  => 116   		Training 486 pattern with 100.00% 	Forward time: 	 9.80 sec
2023-04-03 15:18:03,101 			Loss:    6.842e-03    			Backward time: 	 0.27 sec 
2023-04-03 15:18:03,102 ADAM: Layer 0 -> dw_min:9.9999e-01  dw_max:1.0000e+00 lr:1.0000e-04
2023-04-03 15:18:03,102 ADAM: Layer 1 -> dw_min:9.9995e-01  dw_max:1.0001e+00 lr:1.0000e-04
2023-04-03 15:18:03,102 ADAM: Layer 2 -> dw_min:9.9991e-01  dw_max:1.0001e+00 lr:1.0000e-04
2023-04-03 15:18:03,102 ADAM: Layer 3 -> dw_min:9.9996e-01  dw_max:1.0001e+00 lr:1.0000e-04
2023-04-03 15:18:03,181 			Learning rate: weights:   1.000e-04    
2023-04-03 15:18:03,181 			Last test performance: 97.92%
2023-04-03 15:18:03,181 ----------------
2023-04-03 15:18:13,236   61  => 117   		Training 486 pattern with 100.00% 	Forward time: 	 9.78 sec
2023-04-03 15:18:13,237 			Loss:    5.405e-03    			Backward time: 	 0.27 sec 
2023-04-03 15:18:13,237 ADAM: Layer 0 -> dw_min:9.9998e-01  dw_max:1.0000e+00 lr:1.0000e-04
2023-04-03 15:18:13,237 ADAM: Layer 1 -> dw_min:9.9996e-01  dw_max:1.0001e+00 lr:1.0000e-04
2023-04-03 15:18:13,237 ADAM: Layer 2 -> dw_min:9.9991e-01  dw_max:1.0001e+00 lr:1.0000e-04
2023-04-03 15:18:13,237 ADAM: Layer 3 -> dw_min:9.9996e-01  dw_max:1.0001e+00 lr:1.0000e-04
2023-04-03 15:18:13,280 			Learning rate: weights:   1.000e-04    
2023-04-03 15:18:13,280 			Last test performance: 97.92%
2023-04-03 15:18:13,280 ----------------
2023-04-03 15:18:23,316   61  => 118   		Training 486 pattern with 100.00% 	Forward time: 	 9.76 sec
2023-04-03 15:18:23,316 			Loss:    1.334e-02    			Backward time: 	 0.27 sec 
2023-04-03 15:18:23,316 ADAM: Layer 0 -> dw_min:9.9998e-01  dw_max:1.0000e+00 lr:1.0000e-04
2023-04-03 15:18:23,316 ADAM: Layer 1 -> dw_min:9.9995e-01  dw_max:1.0001e+00 lr:1.0000e-04
2023-04-03 15:18:23,316 ADAM: Layer 2 -> dw_min:9.9991e-01  dw_max:1.0001e+00 lr:1.0000e-04
2023-04-03 15:18:23,317 ADAM: Layer 3 -> dw_min:9.9997e-01  dw_max:1.0001e+00 lr:1.0000e-04
2023-04-03 15:18:23,335 			Learning rate: weights:   1.000e-04    
2023-04-03 15:18:23,335 			Last test performance: 97.92%
2023-04-03 15:18:23,335 ----------------
2023-04-03 15:18:33,382   61  => 119   		Training 486 pattern with 100.00% 	Forward time: 	 9.77 sec
2023-04-03 15:18:33,383 			Loss:    7.309e-03    			Backward time: 	 0.27 sec 
2023-04-03 15:18:33,383 ADAM: Layer 0 -> dw_min:9.9998e-01  dw_max:1.0000e+00 lr:1.0000e-04
2023-04-03 15:18:33,383 ADAM: Layer 1 -> dw_min:9.9995e-01  dw_max:1.0001e+00 lr:1.0000e-04
2023-04-03 15:18:33,383 ADAM: Layer 2 -> dw_min:9.9991e-01  dw_max:1.0001e+00 lr:1.0000e-04
2023-04-03 15:18:33,383 ADAM: Layer 3 -> dw_min:9.9997e-01  dw_max:1.0001e+00 lr:1.0000e-04
2023-04-03 15:18:33,443 			Learning rate: weights:   1.000e-04    
2023-04-03 15:18:33,443 			Last test performance: 97.92%
2023-04-03 15:18:33,443 ----------------
2023-04-03 15:18:43,443   61  => 120   		Training 486 pattern with 100.00% 	Forward time: 	 9.72 sec
2023-04-03 15:18:43,443 			Loss:    4.047e-03    			Backward time: 	 0.27 sec 
2023-04-03 15:18:43,443 ADAM: Layer 0 -> dw_min:9.9998e-01  dw_max:1.0000e+00 lr:1.0000e-04
2023-04-03 15:18:43,443 ADAM: Layer 1 -> dw_min:9.9996e-01  dw_max:1.0001e+00 lr:1.0000e-04
2023-04-03 15:18:43,443 ADAM: Layer 2 -> dw_min:9.9992e-01  dw_max:1.0001e+00 lr:1.0000e-04
2023-04-03 15:18:43,444 ADAM: Layer 3 -> dw_min:9.9997e-01  dw_max:1.0000e+00 lr:1.0000e-04
2023-04-03 15:18:43,504 			Learning rate: weights:   1.000e-04    
2023-04-03 15:18:43,504 			Last test performance: 97.92%
2023-04-03 15:18:43,504 ----------------
2023-04-03 15:18:53,696   61  => 121   		Training 486 pattern with 99.38% 	Forward time: 	 9.91 sec
2023-04-03 15:18:53,696 			Loss:    2.140e-02    			Backward time: 	 0.27 sec 
2023-04-03 15:18:53,696 ADAM: Layer 0 -> dw_min:9.9998e-01  dw_max:1.0000e+00 lr:1.0000e-04
2023-04-03 15:18:53,696 ADAM: Layer 1 -> dw_min:9.9995e-01  dw_max:1.0001e+00 lr:1.0000e-04
2023-04-03 15:18:53,696 ADAM: Layer 2 -> dw_min:9.9987e-01  dw_max:1.0001e+00 lr:1.0000e-04
2023-04-03 15:18:53,696 ADAM: Layer 3 -> dw_min:9.9995e-01  dw_max:1.0000e+00 lr:1.0000e-04
2023-04-03 15:18:53,714 			Learning rate: weights:   1.000e-04    
2023-04-03 15:18:53,714 			Last test performance: 97.92%
2023-04-03 15:18:53,714 ----------------
2023-04-03 15:19:03,669   61  => 122   		Training 486 pattern with 99.58% 	Forward time: 	 9.68 sec
2023-04-03 15:19:03,669 			Loss:    1.300e-02    			Backward time: 	 0.27 sec 
2023-04-03 15:19:03,669 ADAM: Layer 0 -> dw_min:9.9997e-01  dw_max:1.0000e+00 lr:1.0000e-04
2023-04-03 15:19:03,670 ADAM: Layer 1 -> dw_min:9.9995e-01  dw_max:1.0001e+00 lr:1.0000e-04
2023-04-03 15:19:03,670 ADAM: Layer 2 -> dw_min:9.9988e-01  dw_max:1.0001e+00 lr:1.0000e-04
2023-04-03 15:19:03,670 ADAM: Layer 3 -> dw_min:9.9994e-01  dw_max:1.0000e+00 lr:1.0000e-04
2023-04-03 15:19:03,727 			Learning rate: weights:   1.000e-04    
2023-04-03 15:19:03,727 			Last test performance: 97.92%
2023-04-03 15:19:03,727 ----------------
2023-04-03 15:19:13,784   61  => 123   		Training 486 pattern with 99.79% 	Forward time: 	 9.78 sec
2023-04-03 15:19:13,784 			Loss:    8.779e-03    			Backward time: 	 0.27 sec 
2023-04-03 15:19:13,784 ADAM: Layer 0 -> dw_min:9.9998e-01  dw_max:1.0000e+00 lr:1.0000e-04
2023-04-03 15:19:13,784 ADAM: Layer 1 -> dw_min:9.9995e-01  dw_max:1.0001e+00 lr:1.0000e-04
2023-04-03 15:19:13,784 ADAM: Layer 2 -> dw_min:9.9989e-01  dw_max:1.0001e+00 lr:1.0000e-04
2023-04-03 15:19:13,784 ADAM: Layer 3 -> dw_min:9.9995e-01  dw_max:1.0000e+00 lr:1.0000e-04
2023-04-03 15:19:13,843 			Learning rate: weights:   1.000e-04    
2023-04-03 15:19:13,843 			Last test performance: 97.92%
2023-04-03 15:19:13,843 ----------------
2023-04-03 15:19:23,865   61  => 124   		Training 486 pattern with 99.79% 	Forward time: 	 9.74 sec
2023-04-03 15:19:23,865 			Loss:    1.126e-02    			Backward time: 	 0.27 sec 
2023-04-03 15:19:23,866 ADAM: Layer 0 -> dw_min:9.9997e-01  dw_max:1.0000e+00 lr:1.0000e-04
2023-04-03 15:19:23,866 ADAM: Layer 1 -> dw_min:9.9995e-01  dw_max:1.0001e+00 lr:1.0000e-04
2023-04-03 15:19:23,866 ADAM: Layer 2 -> dw_min:9.9989e-01  dw_max:1.0001e+00 lr:1.0000e-04
2023-04-03 15:19:23,866 ADAM: Layer 3 -> dw_min:9.9996e-01  dw_max:1.0000e+00 lr:1.0000e-04
2023-04-03 15:19:23,928 
2023-04-03 15:19:23,928 Testing:
2023-04-03 15:19:24,429 		24 of 10000 with 91.67% 	 Time used:  0.50 sec
2023-04-03 15:19:24,930 		48 of 10000 with 91.67% 	 Time used:  0.50 sec
2023-04-03 15:19:25,413 		72 of 10000 with 94.44% 	 Time used:  0.48 sec
2023-04-03 15:19:25,898 		96 of 10000 with 94.79% 	 Time used:  0.49 sec
2023-04-03 15:19:26,379 		120 of 10000 with 95.83% 	 Time used:  0.48 sec
2023-04-03 15:19:26,865 		144 of 10000 with 95.83% 	 Time used:  0.49 sec
2023-04-03 15:19:27,365 		168 of 10000 with 96.43% 	 Time used:  0.50 sec
2023-04-03 15:19:27,847 		192 of 10000 with 96.88% 	 Time used:  0.48 sec
2023-04-03 15:19:28,328 		216 of 10000 with 97.22% 	 Time used:  0.48 sec
2023-04-03 15:19:28,809 		240 of 10000 with 97.50% 	 Time used:  0.48 sec
2023-04-03 15:19:29,299 		264 of 10000 with 97.73% 	 Time used:  0.49 sec
2023-04-03 15:19:29,781 		288 of 10000 with 97.92% 	 Time used:  0.48 sec
2023-04-03 15:19:30,316 		312 of 10000 with 97.76% 	 Time used:  0.53 sec
2023-04-03 15:19:30,814 		336 of 10000 with 97.92% 	 Time used:  0.50 sec
2023-04-03 15:19:31,295 		360 of 10000 with 97.50% 	 Time used:  0.48 sec
2023-04-03 15:19:31,787 		384 of 10000 with 97.40% 	 Time used:  0.49 sec
2023-04-03 15:19:32,280 		408 of 10000 with 97.55% 	 Time used:  0.49 sec
2023-04-03 15:19:32,761 		432 of 10000 with 97.45% 	 Time used:  0.48 sec
2023-04-03 15:19:33,242 		456 of 10000 with 97.15% 	 Time used:  0.48 sec
2023-04-03 15:19:33,723 		480 of 10000 with 97.29% 	 Time used:  0.48 sec
2023-04-03 15:19:34,225 		504 of 10000 with 97.42% 	 Time used:  0.50 sec
2023-04-03 15:19:34,718 		528 of 10000 with 97.35% 	 Time used:  0.49 sec
2023-04-03 15:19:35,199 		552 of 10000 with 97.28% 	 Time used:  0.48 sec
2023-04-03 15:19:35,680 		576 of 10000 with 97.22% 	 Time used:  0.48 sec
2023-04-03 15:19:36,160 		600 of 10000 with 97.33% 	 Time used:  0.48 sec
2023-04-03 15:19:36,641 		624 of 10000 with 97.44% 	 Time used:  0.48 sec
2023-04-03 15:19:37,133 		648 of 10000 with 97.38% 	 Time used:  0.49 sec
2023-04-03 15:19:37,630 		672 of 10000 with 97.47% 	 Time used:  0.50 sec
2023-04-03 15:19:38,114 		696 of 10000 with 97.41% 	 Time used:  0.48 sec
2023-04-03 15:19:38,605 		720 of 10000 with 97.50% 	 Time used:  0.49 sec
2023-04-03 15:19:39,100 		744 of 10000 with 97.58% 	 Time used:  0.49 sec
2023-04-03 15:19:39,632 		768 of 10000 with 97.53% 	 Time used:  0.53 sec
2023-04-03 15:19:40,120 		792 of 10000 with 97.60% 	 Time used:  0.49 sec
2023-04-03 15:19:40,612 		816 of 10000 with 97.55% 	 Time used:  0.49 sec
2023-04-03 15:19:41,101 		840 of 10000 with 97.50% 	 Time used:  0.49 sec
2023-04-03 15:19:41,593 		864 of 10000 with 97.45% 	 Time used:  0.49 sec
2023-04-03 15:19:42,079 		888 of 10000 with 97.52% 	 Time used:  0.49 sec
2023-04-03 15:19:42,563 		912 of 10000 with 97.37% 	 Time used:  0.48 sec
2023-04-03 15:19:43,048 		936 of 10000 with 97.44% 	 Time used:  0.48 sec
2023-04-03 15:19:43,553 		960 of 10000 with 97.50% 	 Time used:  0.51 sec
2023-04-03 15:19:44,041 		984 of 10000 with 97.56% 	 Time used:  0.49 sec
2023-04-03 15:19:44,532 		1008 of 10000 with 97.62% 	 Time used:  0.49 sec
2023-04-03 15:19:45,013 		1032 of 10000 with 97.67% 	 Time used:  0.48 sec
2023-04-03 15:19:45,495 		1056 of 10000 with 97.63% 	 Time used:  0.48 sec
2023-04-03 15:19:45,975 		1080 of 10000 with 97.59% 	 Time used:  0.48 sec
2023-04-03 15:19:46,459 		1104 of 10000 with 97.64% 	 Time used:  0.48 sec
2023-04-03 15:19:46,944 		1128 of 10000 with 97.70% 	 Time used:  0.48 sec
2023-04-03 15:19:47,426 		1152 of 10000 with 97.66% 	 Time used:  0.48 sec
2023-04-03 15:19:47,910 		1176 of 10000 with 97.70% 	 Time used:  0.48 sec
2023-04-03 15:19:48,395 		1200 of 10000 with 97.75% 	 Time used:  0.48 sec
2023-04-03 15:19:48,877 		1224 of 10000 with 97.71% 	 Time used:  0.48 sec
2023-04-03 15:19:49,358 		1248 of 10000 with 97.68% 	 Time used:  0.48 sec
2023-04-03 15:19:49,838 		1272 of 10000 with 97.72% 	 Time used:  0.48 sec
2023-04-03 15:19:50,320 		1296 of 10000 with 97.76% 	 Time used:  0.48 sec
2023-04-03 15:19:50,803 		1320 of 10000 with 97.80% 	 Time used:  0.48 sec
2023-04-03 15:19:51,288 		1344 of 10000 with 97.84% 	 Time used:  0.48 sec
2023-04-03 15:19:51,769 		1368 of 10000 with 97.88% 	 Time used:  0.48 sec
2023-04-03 15:19:52,250 		1392 of 10000 with 97.92% 	 Time used:  0.48 sec
2023-04-03 15:19:52,732 		1416 of 10000 with 97.95% 	 Time used:  0.48 sec
2023-04-03 15:19:53,213 		1440 of 10000 with 97.99% 	 Time used:  0.48 sec
2023-04-03 15:19:53,694 		1464 of 10000 with 98.02% 	 Time used:  0.48 sec
2023-04-03 15:19:54,175 		1488 of 10000 with 97.92% 	 Time used:  0.48 sec
2023-04-03 15:19:54,659 		1512 of 10000 with 97.88% 	 Time used:  0.48 sec
2023-04-03 15:19:55,142 		1536 of 10000 with 97.92% 	 Time used:  0.48 sec
2023-04-03 15:19:55,625 		1560 of 10000 with 97.95% 	 Time used:  0.48 sec
2023-04-03 15:19:56,109 		1584 of 10000 with 97.79% 	 Time used:  0.48 sec
2023-04-03 15:19:56,592 		1608 of 10000 with 97.82% 	 Time used:  0.48 sec
2023-04-03 15:19:57,074 		1632 of 10000 with 97.79% 	 Time used:  0.48 sec
2023-04-03 15:19:57,556 		1656 of 10000 with 97.83% 	 Time used:  0.48 sec
2023-04-03 15:19:58,038 		1680 of 10000 with 97.80% 	 Time used:  0.48 sec
2023-04-03 15:19:58,520 		1704 of 10000 with 97.83% 	 Time used:  0.48 sec
2023-04-03 15:19:59,002 		1728 of 10000 with 97.74% 	 Time used:  0.48 sec
2023-04-03 15:19:59,483 		1752 of 10000 with 97.72% 	 Time used:  0.48 sec
2023-04-03 15:19:59,966 		1776 of 10000 with 97.75% 	 Time used:  0.48 sec
2023-04-03 15:20:00,448 		1800 of 10000 with 97.78% 	 Time used:  0.48 sec
2023-04-03 15:20:00,932 		1824 of 10000 with 97.75% 	 Time used:  0.48 sec
2023-04-03 15:20:01,414 		1848 of 10000 with 97.73% 	 Time used:  0.48 sec
2023-04-03 15:20:01,896 		1872 of 10000 with 97.65% 	 Time used:  0.48 sec
2023-04-03 15:20:02,378 		1896 of 10000 with 97.68% 	 Time used:  0.48 sec
2023-04-03 15:20:02,861 		1920 of 10000 with 97.71% 	 Time used:  0.48 sec
2023-04-03 15:20:03,346 		1944 of 10000 with 97.63% 	 Time used:  0.48 sec
2023-04-03 15:20:03,828 		1968 of 10000 with 97.61% 	 Time used:  0.48 sec
2023-04-03 15:20:04,310 		1992 of 10000 with 97.54% 	 Time used:  0.48 sec
2023-04-03 15:20:04,793 		2016 of 10000 with 97.57% 	 Time used:  0.48 sec
2023-04-03 15:20:05,277 		2040 of 10000 with 97.55% 	 Time used:  0.48 sec
2023-04-03 15:20:05,760 		2064 of 10000 with 97.58% 	 Time used:  0.48 sec
2023-04-03 15:20:06,242 		2088 of 10000 with 97.56% 	 Time used:  0.48 sec
2023-04-03 15:20:06,724 		2112 of 10000 with 97.54% 	 Time used:  0.48 sec
2023-04-03 15:20:07,206 		2136 of 10000 with 97.57% 	 Time used:  0.48 sec
2023-04-03 15:20:07,689 		2160 of 10000 with 97.59% 	 Time used:  0.48 sec
2023-04-03 15:20:08,170 		2184 of 10000 with 97.62% 	 Time used:  0.48 sec
2023-04-03 15:20:08,653 		2208 of 10000 with 97.64% 	 Time used:  0.48 sec
2023-04-03 15:20:09,135 		2232 of 10000 with 97.67% 	 Time used:  0.48 sec
2023-04-03 15:20:09,616 		2256 of 10000 with 97.70% 	 Time used:  0.48 sec
2023-04-03 15:20:10,097 		2280 of 10000 with 97.72% 	 Time used:  0.48 sec
2023-04-03 15:20:10,578 		2304 of 10000 with 97.74% 	 Time used:  0.48 sec
2023-04-03 15:20:11,059 		2328 of 10000 with 97.77% 	 Time used:  0.48 sec
2023-04-03 15:20:11,540 		2352 of 10000 with 97.75% 	 Time used:  0.48 sec
2023-04-03 15:20:12,023 		2376 of 10000 with 97.73% 	 Time used:  0.48 sec
2023-04-03 15:20:12,505 		2400 of 10000 with 97.71% 	 Time used:  0.48 sec
2023-04-03 15:20:12,987 		2424 of 10000 with 97.65% 	 Time used:  0.48 sec
2023-04-03 15:20:13,469 		2448 of 10000 with 97.63% 	 Time used:  0.48 sec
2023-04-03 15:20:13,949 		2472 of 10000 with 97.65% 	 Time used:  0.48 sec
2023-04-03 15:20:14,432 		2496 of 10000 with 97.64% 	 Time used:  0.48 sec
2023-04-03 15:20:14,914 		2520 of 10000 with 97.66% 	 Time used:  0.48 sec
2023-04-03 15:20:15,398 		2544 of 10000 with 97.68% 	 Time used:  0.48 sec
2023-04-03 15:20:15,881 		2568 of 10000 with 97.70% 	 Time used:  0.48 sec
2023-04-03 15:20:16,364 		2592 of 10000 with 97.72% 	 Time used:  0.48 sec
2023-04-03 15:20:16,849 		2616 of 10000 with 97.71% 	 Time used:  0.48 sec
2023-04-03 15:20:17,329 		2640 of 10000 with 97.73% 	 Time used:  0.48 sec
2023-04-03 15:20:17,812 		2664 of 10000 with 97.75% 	 Time used:  0.48 sec
2023-04-03 15:20:18,293 		2688 of 10000 with 97.69% 	 Time used:  0.48 sec
2023-04-03 15:20:18,776 		2712 of 10000 with 97.71% 	 Time used:  0.48 sec
2023-04-03 15:20:19,258 		2736 of 10000 with 97.70% 	 Time used:  0.48 sec
2023-04-03 15:20:19,740 		2760 of 10000 with 97.72% 	 Time used:  0.48 sec
2023-04-03 15:20:20,224 		2784 of 10000 with 97.70% 	 Time used:  0.48 sec
2023-04-03 15:20:20,708 		2808 of 10000 with 97.69% 	 Time used:  0.48 sec
2023-04-03 15:20:21,191 		2832 of 10000 with 97.67% 	 Time used:  0.48 sec
2023-04-03 15:20:21,676 		2856 of 10000 with 97.69% 	 Time used:  0.48 sec
2023-04-03 15:20:22,159 		2880 of 10000 with 97.67% 	 Time used:  0.48 sec
2023-04-03 15:20:22,642 		2904 of 10000 with 97.66% 	 Time used:  0.48 sec
2023-04-03 15:20:23,124 		2928 of 10000 with 97.68% 	 Time used:  0.48 sec
2023-04-03 15:20:23,607 		2952 of 10000 with 97.70% 	 Time used:  0.48 sec
2023-04-03 15:20:24,091 		2976 of 10000 with 97.72% 	 Time used:  0.48 sec
2023-04-03 15:20:24,575 		3000 of 10000 with 97.70% 	 Time used:  0.48 sec
2023-04-03 15:20:25,057 		3024 of 10000 with 97.72% 	 Time used:  0.48 sec
2023-04-03 15:20:25,566 		3048 of 10000 with 97.74% 	 Time used:  0.51 sec
2023-04-03 15:20:26,051 		3072 of 10000 with 97.75% 	 Time used:  0.48 sec
2023-04-03 15:20:26,537 		3096 of 10000 with 97.74% 	 Time used:  0.49 sec
2023-04-03 15:20:27,019 		3120 of 10000 with 97.76% 	 Time used:  0.48 sec
2023-04-03 15:20:27,503 		3144 of 10000 with 97.77% 	 Time used:  0.48 sec
2023-04-03 15:20:27,984 		3168 of 10000 with 97.76% 	 Time used:  0.48 sec
2023-04-03 15:20:28,466 		3192 of 10000 with 97.74% 	 Time used:  0.48 sec
2023-04-03 15:20:28,950 		3216 of 10000 with 97.76% 	 Time used:  0.48 sec
2023-04-03 15:20:29,431 		3240 of 10000 with 97.75% 	 Time used:  0.48 sec
2023-04-03 15:20:29,913 		3264 of 10000 with 97.73% 	 Time used:  0.48 sec
2023-04-03 15:20:30,393 		3288 of 10000 with 97.72% 	 Time used:  0.48 sec
2023-04-03 15:20:30,876 		3312 of 10000 with 97.74% 	 Time used:  0.48 sec
2023-04-03 15:20:31,359 		3336 of 10000 with 97.75% 	 Time used:  0.48 sec
2023-04-03 15:20:31,843 		3360 of 10000 with 97.77% 	 Time used:  0.48 sec
2023-04-03 15:20:32,326 		3384 of 10000 with 97.75% 	 Time used:  0.48 sec
2023-04-03 15:20:32,807 		3408 of 10000 with 97.77% 	 Time used:  0.48 sec
2023-04-03 15:20:33,293 		3432 of 10000 with 97.79% 	 Time used:  0.49 sec
2023-04-03 15:20:33,776 		3456 of 10000 with 97.80% 	 Time used:  0.48 sec
2023-04-03 15:20:34,257 		3480 of 10000 with 97.79% 	 Time used:  0.48 sec
2023-04-03 15:20:34,739 		3504 of 10000 with 97.80% 	 Time used:  0.48 sec
2023-04-03 15:20:35,220 		3528 of 10000 with 97.82% 	 Time used:  0.48 sec
2023-04-03 15:20:35,705 		3552 of 10000 with 97.83% 	 Time used:  0.48 sec
2023-04-03 15:20:36,186 		3576 of 10000 with 97.85% 	 Time used:  0.48 sec
2023-04-03 15:20:36,668 		3600 of 10000 with 97.86% 	 Time used:  0.48 sec
2023-04-03 15:20:37,152 		3624 of 10000 with 97.88% 	 Time used:  0.48 sec
2023-04-03 15:20:37,635 		3648 of 10000 with 97.89% 	 Time used:  0.48 sec
2023-04-03 15:20:38,118 		3672 of 10000 with 97.88% 	 Time used:  0.48 sec
2023-04-03 15:20:38,599 		3696 of 10000 with 97.89% 	 Time used:  0.48 sec
2023-04-03 15:20:39,082 		3720 of 10000 with 97.85% 	 Time used:  0.48 sec
2023-04-03 15:20:39,567 		3744 of 10000 with 97.86% 	 Time used:  0.48 sec
2023-04-03 15:20:40,048 		3768 of 10000 with 97.88% 	 Time used:  0.48 sec
2023-04-03 15:20:40,532 		3792 of 10000 with 97.84% 	 Time used:  0.48 sec
2023-04-03 15:20:41,017 		3816 of 10000 with 97.82% 	 Time used:  0.48 sec
2023-04-03 15:20:41,498 		3840 of 10000 with 97.84% 	 Time used:  0.48 sec
2023-04-03 15:20:41,980 		3864 of 10000 with 97.83% 	 Time used:  0.48 sec
2023-04-03 15:20:42,461 		3888 of 10000 with 97.84% 	 Time used:  0.48 sec
2023-04-03 15:20:42,944 		3912 of 10000 with 97.85% 	 Time used:  0.48 sec
2023-04-03 15:20:43,426 		3936 of 10000 with 97.87% 	 Time used:  0.48 sec
2023-04-03 15:20:43,909 		3960 of 10000 with 97.85% 	 Time used:  0.48 sec
2023-04-03 15:20:44,391 		3984 of 10000 with 97.84% 	 Time used:  0.48 sec
2023-04-03 15:20:44,876 		4008 of 10000 with 97.83% 	 Time used:  0.48 sec
2023-04-03 15:20:45,358 		4032 of 10000 with 97.79% 	 Time used:  0.48 sec
2023-04-03 15:20:45,839 		4056 of 10000 with 97.78% 	 Time used:  0.48 sec
2023-04-03 15:20:46,320 		4080 of 10000 with 97.79% 	 Time used:  0.48 sec
2023-04-03 15:20:46,801 		4104 of 10000 with 97.78% 	 Time used:  0.48 sec
2023-04-03 15:20:47,282 		4128 of 10000 with 97.80% 	 Time used:  0.48 sec
2023-04-03 15:20:47,763 		4152 of 10000 with 97.81% 	 Time used:  0.48 sec
2023-04-03 15:20:48,245 		4176 of 10000 with 97.82% 	 Time used:  0.48 sec
2023-04-03 15:20:48,726 		4200 of 10000 with 97.81% 	 Time used:  0.48 sec
2023-04-03 15:20:49,208 		4224 of 10000 with 97.82% 	 Time used:  0.48 sec
2023-04-03 15:20:49,688 		4248 of 10000 with 97.81% 	 Time used:  0.48 sec
2023-04-03 15:20:50,170 		4272 of 10000 with 97.78% 	 Time used:  0.48 sec
2023-04-03 15:20:50,651 		4296 of 10000 with 97.79% 	 Time used:  0.48 sec
2023-04-03 15:20:51,131 		4320 of 10000 with 97.78% 	 Time used:  0.48 sec
2023-04-03 15:20:51,613 		4344 of 10000 with 97.79% 	 Time used:  0.48 sec
2023-04-03 15:20:52,094 		4368 of 10000 with 97.78% 	 Time used:  0.48 sec
2023-04-03 15:20:52,575 		4392 of 10000 with 97.75% 	 Time used:  0.48 sec
2023-04-03 15:20:53,056 		4416 of 10000 with 97.74% 	 Time used:  0.48 sec
2023-04-03 15:20:53,537 		4440 of 10000 with 97.75% 	 Time used:  0.48 sec
2023-04-03 15:20:54,018 		4464 of 10000 with 97.76% 	 Time used:  0.48 sec
2023-04-03 15:20:54,499 		4488 of 10000 with 97.77% 	 Time used:  0.48 sec
2023-04-03 15:20:54,983 		4512 of 10000 with 97.78% 	 Time used:  0.48 sec
2023-04-03 15:20:55,465 		4536 of 10000 with 97.77% 	 Time used:  0.48 sec
2023-04-03 15:20:55,949 		4560 of 10000 with 97.79% 	 Time used:  0.48 sec
2023-04-03 15:20:56,432 		4584 of 10000 with 97.80% 	 Time used:  0.48 sec
2023-04-03 15:20:56,915 		4608 of 10000 with 97.76% 	 Time used:  0.48 sec
2023-04-03 15:20:57,398 		4632 of 10000 with 97.78% 	 Time used:  0.48 sec
2023-04-03 15:20:57,879 		4656 of 10000 with 97.79% 	 Time used:  0.48 sec
2023-04-03 15:20:58,361 		4680 of 10000 with 97.80% 	 Time used:  0.48 sec
2023-04-03 15:20:58,842 		4704 of 10000 with 97.77% 	 Time used:  0.48 sec
2023-04-03 15:20:59,323 		4728 of 10000 with 97.76% 	 Time used:  0.48 sec
2023-04-03 15:20:59,805 		4752 of 10000 with 97.77% 	 Time used:  0.48 sec
2023-04-03 15:21:00,286 		4776 of 10000 with 97.78% 	 Time used:  0.48 sec
2023-04-03 15:21:00,767 		4800 of 10000 with 97.79% 	 Time used:  0.48 sec
2023-04-03 15:21:01,249 		4824 of 10000 with 97.80% 	 Time used:  0.48 sec
2023-04-03 15:21:01,731 		4848 of 10000 with 97.77% 	 Time used:  0.48 sec
2023-04-03 15:21:02,239 		4872 of 10000 with 97.78% 	 Time used:  0.51 sec
2023-04-03 15:21:02,726 		4896 of 10000 with 97.79% 	 Time used:  0.49 sec
2023-04-03 15:21:03,210 		4920 of 10000 with 97.78% 	 Time used:  0.48 sec
2023-04-03 15:21:03,694 		4944 of 10000 with 97.80% 	 Time used:  0.48 sec
2023-04-03 15:21:04,175 		4968 of 10000 with 97.81% 	 Time used:  0.48 sec
2023-04-03 15:21:04,658 		4992 of 10000 with 97.82% 	 Time used:  0.48 sec
2023-04-03 15:21:05,139 		5016 of 10000 with 97.83% 	 Time used:  0.48 sec
2023-04-03 15:21:05,622 		5040 of 10000 with 97.82% 	 Time used:  0.48 sec
2023-04-03 15:21:06,104 		5064 of 10000 with 97.81% 	 Time used:  0.48 sec
2023-04-03 15:21:06,586 		5088 of 10000 with 97.80% 	 Time used:  0.48 sec
2023-04-03 15:21:07,069 		5112 of 10000 with 97.81% 	 Time used:  0.48 sec
2023-04-03 15:21:07,551 		5136 of 10000 with 97.82% 	 Time used:  0.48 sec
2023-04-03 15:21:08,032 		5160 of 10000 with 97.81% 	 Time used:  0.48 sec
2023-04-03 15:21:08,513 		5184 of 10000 with 97.82% 	 Time used:  0.48 sec
2023-04-03 15:21:08,997 		5208 of 10000 with 97.83% 	 Time used:  0.48 sec
2023-04-03 15:21:09,479 		5232 of 10000 with 97.84% 	 Time used:  0.48 sec
2023-04-03 15:21:09,960 		5256 of 10000 with 97.83% 	 Time used:  0.48 sec
2023-04-03 15:21:10,442 		5280 of 10000 with 97.84% 	 Time used:  0.48 sec
2023-04-03 15:21:10,927 		5304 of 10000 with 97.85% 	 Time used:  0.48 sec
2023-04-03 15:21:11,408 		5328 of 10000 with 97.84% 	 Time used:  0.48 sec
2023-04-03 15:21:11,893 		5352 of 10000 with 97.85% 	 Time used:  0.48 sec
2023-04-03 15:21:12,376 		5376 of 10000 with 97.84% 	 Time used:  0.48 sec
2023-04-03 15:21:12,857 		5400 of 10000 with 97.85% 	 Time used:  0.48 sec
2023-04-03 15:21:13,340 		5424 of 10000 with 97.86% 	 Time used:  0.48 sec
2023-04-03 15:21:13,823 		5448 of 10000 with 97.87% 	 Time used:  0.48 sec
2023-04-03 15:21:14,306 		5472 of 10000 with 97.86% 	 Time used:  0.48 sec
2023-04-03 15:21:14,791 		5496 of 10000 with 97.85% 	 Time used:  0.48 sec
2023-04-03 15:21:15,273 		5520 of 10000 with 97.84% 	 Time used:  0.48 sec
2023-04-03 15:21:15,754 		5544 of 10000 with 97.85% 	 Time used:  0.48 sec
2023-04-03 15:21:16,237 		5568 of 10000 with 97.86% 	 Time used:  0.48 sec
2023-04-03 15:21:16,719 		5592 of 10000 with 97.85% 	 Time used:  0.48 sec
2023-04-03 15:21:17,202 		5616 of 10000 with 97.85% 	 Time used:  0.48 sec
2023-04-03 15:21:17,686 		5640 of 10000 with 97.84% 	 Time used:  0.48 sec
2023-04-03 15:21:18,167 		5664 of 10000 with 97.85% 	 Time used:  0.48 sec
2023-04-03 15:21:18,652 		5688 of 10000 with 97.86% 	 Time used:  0.48 sec
2023-04-03 15:21:19,135 		5712 of 10000 with 97.86% 	 Time used:  0.48 sec
2023-04-03 15:21:19,617 		5736 of 10000 with 97.84% 	 Time used:  0.48 sec
2023-04-03 15:21:20,100 		5760 of 10000 with 97.83% 	 Time used:  0.48 sec
2023-04-03 15:21:20,581 		5784 of 10000 with 97.82% 	 Time used:  0.48 sec
2023-04-03 15:21:21,063 		5808 of 10000 with 97.81% 	 Time used:  0.48 sec
2023-04-03 15:21:21,544 		5832 of 10000 with 97.79% 	 Time used:  0.48 sec
2023-04-03 15:21:22,025 		5856 of 10000 with 97.78% 	 Time used:  0.48 sec
2023-04-03 15:21:22,512 		5880 of 10000 with 97.77% 	 Time used:  0.49 sec
2023-04-03 15:21:23,015 		5904 of 10000 with 97.78% 	 Time used:  0.50 sec
2023-04-03 15:21:23,509 		5928 of 10000 with 97.79% 	 Time used:  0.49 sec
2023-04-03 15:21:24,002 		5952 of 10000 with 97.80% 	 Time used:  0.49 sec
2023-04-03 15:21:24,491 		5976 of 10000 with 97.81% 	 Time used:  0.49 sec
2023-04-03 15:21:24,987 		6000 of 10000 with 97.82% 	 Time used:  0.50 sec
2023-04-03 15:21:25,490 		6024 of 10000 with 97.83% 	 Time used:  0.50 sec
2023-04-03 15:21:26,008 		6048 of 10000 with 97.80% 	 Time used:  0.52 sec
2023-04-03 15:21:26,499 		6072 of 10000 with 97.81% 	 Time used:  0.49 sec
2023-04-03 15:21:26,990 		6096 of 10000 with 97.79% 	 Time used:  0.49 sec
2023-04-03 15:21:27,498 		6120 of 10000 with 97.78% 	 Time used:  0.51 sec
2023-04-03 15:21:27,981 		6144 of 10000 with 97.79% 	 Time used:  0.48 sec
2023-04-03 15:21:28,472 		6168 of 10000 with 97.76% 	 Time used:  0.49 sec
2023-04-03 15:21:28,957 		6192 of 10000 with 97.76% 	 Time used:  0.48 sec
2023-04-03 15:21:29,438 		6216 of 10000 with 97.72% 	 Time used:  0.48 sec
2023-04-03 15:21:29,928 		6240 of 10000 with 97.72% 	 Time used:  0.49 sec
2023-04-03 15:21:30,417 		6264 of 10000 with 97.73% 	 Time used:  0.49 sec
2023-04-03 15:21:30,902 		6288 of 10000 with 97.74% 	 Time used:  0.48 sec
2023-04-03 15:21:31,384 		6312 of 10000 with 97.75% 	 Time used:  0.48 sec
2023-04-03 15:21:31,880 		6336 of 10000 with 97.76% 	 Time used:  0.50 sec
2023-04-03 15:21:32,363 		6360 of 10000 with 97.75% 	 Time used:  0.48 sec
2023-04-03 15:21:32,857 		6384 of 10000 with 97.76% 	 Time used:  0.49 sec
2023-04-03 15:21:33,352 		6408 of 10000 with 97.75% 	 Time used:  0.49 sec
2023-04-03 15:21:33,836 		6432 of 10000 with 97.76% 	 Time used:  0.48 sec
2023-04-03 15:21:34,319 		6456 of 10000 with 97.77% 	 Time used:  0.48 sec
2023-04-03 15:21:34,805 		6480 of 10000 with 97.78% 	 Time used:  0.49 sec
2023-04-03 15:21:35,300 		6504 of 10000 with 97.79% 	 Time used:  0.49 sec
2023-04-03 15:21:35,804 		6528 of 10000 with 97.78% 	 Time used:  0.50 sec
2023-04-03 15:21:36,292 		6552 of 10000 with 97.79% 	 Time used:  0.49 sec
2023-04-03 15:21:36,783 		6576 of 10000 with 97.80% 	 Time used:  0.49 sec
2023-04-03 15:21:37,274 		6600 of 10000 with 97.80% 	 Time used:  0.49 sec
2023-04-03 15:21:37,766 		6624 of 10000 with 97.81% 	 Time used:  0.49 sec
2023-04-03 15:21:38,273 		6648 of 10000 with 97.79% 	 Time used:  0.51 sec
2023-04-03 15:21:38,766 		6672 of 10000 with 97.80% 	 Time used:  0.49 sec
2023-04-03 15:21:39,249 		6696 of 10000 with 97.80% 	 Time used:  0.48 sec
2023-04-03 15:21:39,751 		6720 of 10000 with 97.81% 	 Time used:  0.50 sec
2023-04-03 15:21:40,256 		6744 of 10000 with 97.81% 	 Time used:  0.50 sec
2023-04-03 15:21:40,737 		6768 of 10000 with 97.78% 	 Time used:  0.48 sec
2023-04-03 15:21:41,219 		6792 of 10000 with 97.78% 	 Time used:  0.48 sec
2023-04-03 15:21:41,700 		6816 of 10000 with 97.77% 	 Time used:  0.48 sec
2023-04-03 15:21:42,190 		6840 of 10000 with 97.78% 	 Time used:  0.49 sec
2023-04-03 15:21:42,688 		6864 of 10000 with 97.79% 	 Time used:  0.50 sec
2023-04-03 15:21:43,223 		6888 of 10000 with 97.79% 	 Time used:  0.53 sec
2023-04-03 15:21:43,719 		6912 of 10000 with 97.79% 	 Time used:  0.50 sec
2023-04-03 15:21:44,201 		6936 of 10000 with 97.79% 	 Time used:  0.48 sec
2023-04-03 15:21:44,683 		6960 of 10000 with 97.80% 	 Time used:  0.48 sec
2023-04-03 15:21:45,167 		6984 of 10000 with 97.78% 	 Time used:  0.48 sec
2023-04-03 15:21:45,649 		7008 of 10000 with 97.77% 	 Time used:  0.48 sec
2023-04-03 15:21:46,136 		7032 of 10000 with 97.78% 	 Time used:  0.49 sec
2023-04-03 15:21:46,630 		7056 of 10000 with 97.77% 	 Time used:  0.49 sec
2023-04-03 15:21:47,127 		7080 of 10000 with 97.78% 	 Time used:  0.50 sec
2023-04-03 15:21:47,608 		7104 of 10000 with 97.78% 	 Time used:  0.48 sec
2023-04-03 15:21:48,103 		7128 of 10000 with 97.78% 	 Time used:  0.50 sec
2023-04-03 15:21:48,602 		7152 of 10000 with 97.76% 	 Time used:  0.50 sec
2023-04-03 15:21:49,083 		7176 of 10000 with 97.77% 	 Time used:  0.48 sec
2023-04-03 15:21:49,565 		7200 of 10000 with 97.78% 	 Time used:  0.48 sec
2023-04-03 15:21:50,047 		7224 of 10000 with 97.77% 	 Time used:  0.48 sec
2023-04-03 15:21:50,528 		7248 of 10000 with 97.74% 	 Time used:  0.48 sec
2023-04-03 15:21:51,022 		7272 of 10000 with 97.74% 	 Time used:  0.49 sec
2023-04-03 15:21:51,513 		7296 of 10000 with 97.75% 	 Time used:  0.49 sec
2023-04-03 15:21:52,016 		7320 of 10000 with 97.76% 	 Time used:  0.50 sec
2023-04-03 15:21:52,511 		7344 of 10000 with 97.74% 	 Time used:  0.49 sec
2023-04-03 15:21:52,999 		7368 of 10000 with 97.75% 	 Time used:  0.49 sec
2023-04-03 15:21:53,483 		7392 of 10000 with 97.75% 	 Time used:  0.48 sec
2023-04-03 15:21:53,964 		7416 of 10000 with 97.76% 	 Time used:  0.48 sec
2023-04-03 15:21:54,447 		7440 of 10000 with 97.77% 	 Time used:  0.48 sec
2023-04-03 15:21:54,935 		7464 of 10000 with 97.78% 	 Time used:  0.49 sec
2023-04-03 15:21:55,437 		7488 of 10000 with 97.78% 	 Time used:  0.50 sec
2023-04-03 15:21:55,927 		7512 of 10000 with 97.79% 	 Time used:  0.49 sec
2023-04-03 15:21:56,417 		7536 of 10000 with 97.80% 	 Time used:  0.49 sec
2023-04-03 15:21:56,902 		7560 of 10000 with 97.79% 	 Time used:  0.48 sec
2023-04-03 15:21:57,395 		7584 of 10000 with 97.80% 	 Time used:  0.49 sec
2023-04-03 15:21:57,877 		7608 of 10000 with 97.80% 	 Time used:  0.48 sec
2023-04-03 15:21:58,358 		7632 of 10000 with 97.81% 	 Time used:  0.48 sec
2023-04-03 15:21:58,839 		7656 of 10000 with 97.82% 	 Time used:  0.48 sec
2023-04-03 15:21:59,321 		7680 of 10000 with 97.83% 	 Time used:  0.48 sec
2023-04-03 15:21:59,802 		7704 of 10000 with 97.83% 	 Time used:  0.48 sec
2023-04-03 15:22:00,284 		7728 of 10000 with 97.84% 	 Time used:  0.48 sec
2023-04-03 15:22:00,765 		7752 of 10000 with 97.85% 	 Time used:  0.48 sec
2023-04-03 15:22:01,245 		7776 of 10000 with 97.85% 	 Time used:  0.48 sec
2023-04-03 15:22:01,727 		7800 of 10000 with 97.86% 	 Time used:  0.48 sec
2023-04-03 15:22:02,208 		7824 of 10000 with 97.87% 	 Time used:  0.48 sec
2023-04-03 15:22:02,691 		7848 of 10000 with 97.87% 	 Time used:  0.48 sec
2023-04-03 15:22:03,181 		7872 of 10000 with 97.88% 	 Time used:  0.49 sec
2023-04-03 15:22:03,672 		7896 of 10000 with 97.89% 	 Time used:  0.49 sec
2023-04-03 15:22:04,162 		7920 of 10000 with 97.88% 	 Time used:  0.49 sec
2023-04-03 15:22:04,652 		7944 of 10000 with 97.89% 	 Time used:  0.49 sec
2023-04-03 15:22:05,141 		7968 of 10000 with 97.89% 	 Time used:  0.49 sec
2023-04-03 15:22:05,622 		7992 of 10000 with 97.89% 	 Time used:  0.48 sec
2023-04-03 15:22:06,103 		8016 of 10000 with 97.89% 	 Time used:  0.48 sec
2023-04-03 15:22:06,586 		8040 of 10000 with 97.89% 	 Time used:  0.48 sec
2023-04-03 15:22:07,070 		8064 of 10000 with 97.89% 	 Time used:  0.48 sec
2023-04-03 15:22:07,552 		8088 of 10000 with 97.89% 	 Time used:  0.48 sec
2023-04-03 15:22:08,035 		8112 of 10000 with 97.89% 	 Time used:  0.48 sec
2023-04-03 15:22:08,519 		8136 of 10000 with 97.90% 	 Time used:  0.48 sec
2023-04-03 15:22:09,003 		8160 of 10000 with 97.90% 	 Time used:  0.48 sec
2023-04-03 15:22:09,485 		8184 of 10000 with 97.91% 	 Time used:  0.48 sec
2023-04-03 15:22:09,971 		8208 of 10000 with 97.92% 	 Time used:  0.49 sec
2023-04-03 15:22:10,455 		8232 of 10000 with 97.92% 	 Time used:  0.48 sec
2023-04-03 15:22:10,936 		8256 of 10000 with 97.93% 	 Time used:  0.48 sec
2023-04-03 15:22:11,417 		8280 of 10000 with 97.93% 	 Time used:  0.48 sec
2023-04-03 15:22:11,898 		8304 of 10000 with 97.93% 	 Time used:  0.48 sec
2023-04-03 15:22:12,382 		8328 of 10000 with 97.92% 	 Time used:  0.48 sec
2023-04-03 15:22:12,866 		8352 of 10000 with 97.89% 	 Time used:  0.48 sec
2023-04-03 15:22:13,350 		8376 of 10000 with 97.90% 	 Time used:  0.48 sec
2023-04-03 15:22:13,836 		8400 of 10000 with 97.90% 	 Time used:  0.49 sec
2023-04-03 15:22:14,319 		8424 of 10000 with 97.91% 	 Time used:  0.48 sec
2023-04-03 15:22:14,803 		8448 of 10000 with 97.90% 	 Time used:  0.48 sec
2023-04-03 15:22:15,287 		8472 of 10000 with 97.91% 	 Time used:  0.48 sec
2023-04-03 15:22:15,770 		8496 of 10000 with 97.90% 	 Time used:  0.48 sec
2023-04-03 15:22:16,254 		8520 of 10000 with 97.90% 	 Time used:  0.48 sec
2023-04-03 15:22:16,738 		8544 of 10000 with 97.89% 	 Time used:  0.48 sec
2023-04-03 15:22:17,222 		8568 of 10000 with 97.89% 	 Time used:  0.48 sec
2023-04-03 15:22:17,702 		8592 of 10000 with 97.89% 	 Time used:  0.48 sec
2023-04-03 15:22:18,185 		8616 of 10000 with 97.90% 	 Time used:  0.48 sec
2023-04-03 15:22:18,668 		8640 of 10000 with 97.89% 	 Time used:  0.48 sec
2023-04-03 15:22:19,151 		8664 of 10000 with 97.89% 	 Time used:  0.48 sec
2023-04-03 15:22:19,632 		8688 of 10000 with 97.89% 	 Time used:  0.48 sec
2023-04-03 15:22:20,113 		8712 of 10000 with 97.90% 	 Time used:  0.48 sec
2023-04-03 15:22:20,594 		8736 of 10000 with 97.89% 	 Time used:  0.48 sec
2023-04-03 15:22:21,075 		8760 of 10000 with 97.90% 	 Time used:  0.48 sec
2023-04-03 15:22:21,574 		8784 of 10000 with 97.89% 	 Time used:  0.50 sec
2023-04-03 15:22:22,075 		8808 of 10000 with 97.88% 	 Time used:  0.50 sec
2023-04-03 15:22:22,556 		8832 of 10000 with 97.87% 	 Time used:  0.48 sec
2023-04-03 15:22:23,038 		8856 of 10000 with 97.88% 	 Time used:  0.48 sec
2023-04-03 15:22:23,519 		8880 of 10000 with 97.88% 	 Time used:  0.48 sec
2023-04-03 15:22:24,000 		8904 of 10000 with 97.89% 	 Time used:  0.48 sec
2023-04-03 15:22:24,482 		8928 of 10000 with 97.88% 	 Time used:  0.48 sec
2023-04-03 15:22:24,963 		8952 of 10000 with 97.89% 	 Time used:  0.48 sec
2023-04-03 15:22:25,444 		8976 of 10000 with 97.89% 	 Time used:  0.48 sec
2023-04-03 15:22:25,925 		9000 of 10000 with 97.90% 	 Time used:  0.48 sec
2023-04-03 15:22:26,406 		9024 of 10000 with 97.89% 	 Time used:  0.48 sec
2023-04-03 15:22:26,887 		9048 of 10000 with 97.90% 	 Time used:  0.48 sec
2023-04-03 15:22:27,368 		9072 of 10000 with 97.89% 	 Time used:  0.48 sec
2023-04-03 15:22:27,849 		9096 of 10000 with 97.90% 	 Time used:  0.48 sec
2023-04-03 15:22:28,330 		9120 of 10000 with 97.91% 	 Time used:  0.48 sec
2023-04-03 15:22:28,811 		9144 of 10000 with 97.91% 	 Time used:  0.48 sec
2023-04-03 15:22:29,292 		9168 of 10000 with 97.92% 	 Time used:  0.48 sec
2023-04-03 15:22:29,773 		9192 of 10000 with 97.89% 	 Time used:  0.48 sec
2023-04-03 15:22:30,254 		9216 of 10000 with 97.88% 	 Time used:  0.48 sec
2023-04-03 15:22:30,735 		9240 of 10000 with 97.89% 	 Time used:  0.48 sec
2023-04-03 15:22:31,216 		9264 of 10000 with 97.90% 	 Time used:  0.48 sec
2023-04-03 15:22:31,699 		9288 of 10000 with 97.90% 	 Time used:  0.48 sec
2023-04-03 15:22:32,184 		9312 of 10000 with 97.88% 	 Time used:  0.48 sec
2023-04-03 15:22:32,668 		9336 of 10000 with 97.89% 	 Time used:  0.48 sec
2023-04-03 15:22:33,151 		9360 of 10000 with 97.90% 	 Time used:  0.48 sec
2023-04-03 15:22:33,633 		9384 of 10000 with 97.90% 	 Time used:  0.48 sec
2023-04-03 15:22:34,116 		9408 of 10000 with 97.91% 	 Time used:  0.48 sec
2023-04-03 15:22:34,599 		9432 of 10000 with 97.91% 	 Time used:  0.48 sec
2023-04-03 15:22:35,081 		9456 of 10000 with 97.92% 	 Time used:  0.48 sec
2023-04-03 15:22:35,563 		9480 of 10000 with 97.92% 	 Time used:  0.48 sec
2023-04-03 15:22:36,046 		9504 of 10000 with 97.93% 	 Time used:  0.48 sec
2023-04-03 15:22:36,528 		9528 of 10000 with 97.92% 	 Time used:  0.48 sec
2023-04-03 15:22:37,011 		9552 of 10000 with 97.92% 	 Time used:  0.48 sec
2023-04-03 15:22:37,496 		9576 of 10000 with 97.91% 	 Time used:  0.48 sec
2023-04-03 15:22:37,979 		9600 of 10000 with 97.92% 	 Time used:  0.48 sec
2023-04-03 15:22:38,464 		9624 of 10000 with 97.92% 	 Time used:  0.48 sec
2023-04-03 15:22:38,947 		9648 of 10000 with 97.90% 	 Time used:  0.48 sec
2023-04-03 15:22:39,427 		9672 of 10000 with 97.89% 	 Time used:  0.48 sec
2023-04-03 15:22:39,911 		9696 of 10000 with 97.89% 	 Time used:  0.48 sec
2023-04-03 15:22:40,393 		9720 of 10000 with 97.89% 	 Time used:  0.48 sec
2023-04-03 15:22:40,874 		9744 of 10000 with 97.90% 	 Time used:  0.48 sec
2023-04-03 15:22:41,355 		9768 of 10000 with 97.89% 	 Time used:  0.48 sec
2023-04-03 15:22:41,836 		9792 of 10000 with 97.90% 	 Time used:  0.48 sec
2023-04-03 15:22:42,318 		9816 of 10000 with 97.88% 	 Time used:  0.48 sec
2023-04-03 15:22:42,806 		9840 of 10000 with 97.89% 	 Time used:  0.49 sec
2023-04-03 15:22:43,297 		9864 of 10000 with 97.89% 	 Time used:  0.49 sec
2023-04-03 15:22:43,784 		9888 of 10000 with 97.90% 	 Time used:  0.49 sec
2023-04-03 15:22:44,265 		9912 of 10000 with 97.90% 	 Time used:  0.48 sec
2023-04-03 15:22:44,746 		9936 of 10000 with 97.91% 	 Time used:  0.48 sec
2023-04-03 15:22:45,227 		9960 of 10000 with 97.90% 	 Time used:  0.48 sec
2023-04-03 15:22:45,709 		9984 of 10000 with 97.91% 	 Time used:  0.48 sec
2023-04-03 15:22:46,035 		10000 of 10000 with 97.91% 	 Time used:  0.33 sec
2023-04-03 15:22:46,035 
2023-04-03 15:22:46,036 			Learning rate: weights:   1.000e-04    
2023-04-03 15:22:46,037 			Last test performance: 97.91%
2023-04-03 15:22:46,037 ----------------
2023-04-03 15:22:55,981   62  =>  0    		Training 486 pattern with 99.58% 	Forward time: 	 9.67 sec
2023-04-03 15:22:55,981 			Loss:    1.252e-02    			Backward time: 	 0.27 sec 
2023-04-03 15:22:55,981 ADAM: Layer 0 -> dw_min:9.9998e-01  dw_max:1.0000e+00 lr:1.0000e-04
2023-04-03 15:22:55,982 ADAM: Layer 1 -> dw_min:9.9995e-01  dw_max:1.0001e+00 lr:1.0000e-04
2023-04-03 15:22:55,982 ADAM: Layer 2 -> dw_min:9.9990e-01  dw_max:1.0001e+00 lr:1.0000e-04
2023-04-03 15:22:55,982 ADAM: Layer 3 -> dw_min:9.9996e-01  dw_max:1.0000e+00 lr:1.0000e-04
2023-04-03 15:22:56,000 			Learning rate: weights:   1.000e-04    
2023-04-03 15:22:56,000 			Last test performance: 97.91%
2023-04-03 15:22:56,000 ----------------
2023-04-03 15:23:05,936   62  =>  1    		Training 486 pattern with 99.79% 	Forward time: 	 9.66 sec
2023-04-03 15:23:05,936 			Loss:    1.612e-02    			Backward time: 	 0.27 sec 
2023-04-03 15:23:05,937 ADAM: Layer 0 -> dw_min:9.9997e-01  dw_max:1.0000e+00 lr:1.0000e-04
2023-04-03 15:23:05,937 ADAM: Layer 1 -> dw_min:9.9995e-01  dw_max:1.0001e+00 lr:1.0000e-04
2023-04-03 15:23:05,937 ADAM: Layer 2 -> dw_min:9.9991e-01  dw_max:1.0001e+00 lr:1.0000e-04
2023-04-03 15:23:05,937 ADAM: Layer 3 -> dw_min:9.9997e-01  dw_max:1.0000e+00 lr:1.0000e-04
2023-04-03 15:23:05,978 			Learning rate: weights:   1.000e-04    
2023-04-03 15:23:05,978 			Last test performance: 97.91%
2023-04-03 15:23:05,978 ----------------
2023-04-03 15:23:15,930   62  =>  2    		Training 486 pattern with 99.79% 	Forward time: 	 9.68 sec
2023-04-03 15:23:15,930 			Loss:    1.002e-02    			Backward time: 	 0.27 sec 
2023-04-03 15:23:15,930 ADAM: Layer 0 -> dw_min:9.9998e-01  dw_max:1.0000e+00 lr:1.0000e-04
2023-04-03 15:23:15,930 ADAM: Layer 1 -> dw_min:9.9996e-01  dw_max:1.0001e+00 lr:1.0000e-04
2023-04-03 15:23:15,931 ADAM: Layer 2 -> dw_min:9.9991e-01  dw_max:1.0002e+00 lr:1.0000e-04
2023-04-03 15:23:15,931 ADAM: Layer 3 -> dw_min:9.9995e-01  dw_max:1.0001e+00 lr:1.0000e-04
2023-04-03 15:23:15,956 			Learning rate: weights:   1.000e-04    
2023-04-03 15:23:15,956 			Last test performance: 97.91%
2023-04-03 15:23:15,956 ----------------
2023-04-03 15:23:25,894   62  =>  3    		Training 486 pattern with 99.79% 	Forward time: 	 9.66 sec
2023-04-03 15:23:25,894 			Loss:    9.213e-03    			Backward time: 	 0.27 sec 
2023-04-03 15:23:25,894 ADAM: Layer 0 -> dw_min:9.9998e-01  dw_max:1.0000e+00 lr:1.0000e-04
2023-04-03 15:23:25,894 ADAM: Layer 1 -> dw_min:9.9993e-01  dw_max:1.0001e+00 lr:1.0000e-04
2023-04-03 15:23:25,894 ADAM: Layer 2 -> dw_min:9.9989e-01  dw_max:1.0001e+00 lr:1.0000e-04
2023-04-03 15:23:25,894 ADAM: Layer 3 -> dw_min:9.9995e-01  dw_max:1.0001e+00 lr:1.0000e-04
2023-04-03 15:23:25,921 			Learning rate: weights:   1.000e-04    
2023-04-03 15:23:25,921 			Last test performance: 97.91%
2023-04-03 15:23:25,921 ----------------
2023-04-03 15:23:35,854   62  =>  4    		Training 486 pattern with 99.79% 	Forward time: 	 9.66 sec
2023-04-03 15:23:35,854 			Loss:    1.101e-02    			Backward time: 	 0.27 sec 
2023-04-03 15:23:35,854 ADAM: Layer 0 -> dw_min:9.9998e-01  dw_max:1.0000e+00 lr:1.0000e-04
2023-04-03 15:23:35,854 ADAM: Layer 1 -> dw_min:9.9994e-01  dw_max:1.0001e+00 lr:1.0000e-04
2023-04-03 15:23:35,854 ADAM: Layer 2 -> dw_min:9.9990e-01  dw_max:1.0001e+00 lr:1.0000e-04
2023-04-03 15:23:35,854 ADAM: Layer 3 -> dw_min:9.9995e-01  dw_max:1.0001e+00 lr:1.0000e-04
2023-04-03 15:23:35,880 			Learning rate: weights:   1.000e-04    
2023-04-03 15:23:35,880 			Last test performance: 97.91%
2023-04-03 15:23:35,880 ----------------
2023-04-03 15:23:45,881   62  =>  5    		Training 486 pattern with 100.00% 	Forward time: 	 9.72 sec
2023-04-03 15:23:45,881 			Loss:    7.118e-03    			Backward time: 	 0.27 sec 
2023-04-03 15:23:45,881 ADAM: Layer 0 -> dw_min:9.9998e-01  dw_max:1.0000e+00 lr:1.0000e-04
2023-04-03 15:23:45,882 ADAM: Layer 1 -> dw_min:9.9995e-01  dw_max:1.0001e+00 lr:1.0000e-04
2023-04-03 15:23:45,882 ADAM: Layer 2 -> dw_min:9.9991e-01  dw_max:1.0001e+00 lr:1.0000e-04
2023-04-03 15:23:45,882 ADAM: Layer 3 -> dw_min:9.9996e-01  dw_max:1.0000e+00 lr:1.0000e-04
2023-04-03 15:23:45,989 			Learning rate: weights:   1.000e-04    
2023-04-03 15:23:45,989 			Last test performance: 97.91%
2023-04-03 15:23:45,990 ----------------
2023-04-03 15:23:55,959   62  =>  6    		Training 486 pattern with 99.58% 	Forward time: 	 9.69 sec
2023-04-03 15:23:55,959 			Loss:    1.025e-02    			Backward time: 	 0.27 sec 
2023-04-03 15:23:55,959 ADAM: Layer 0 -> dw_min:9.9998e-01  dw_max:1.0000e+00 lr:1.0000e-04
2023-04-03 15:23:55,960 ADAM: Layer 1 -> dw_min:9.9995e-01  dw_max:1.0001e+00 lr:1.0000e-04
2023-04-03 15:23:55,960 ADAM: Layer 2 -> dw_min:9.9987e-01  dw_max:1.0001e+00 lr:1.0000e-04
2023-04-03 15:23:55,960 ADAM: Layer 3 -> dw_min:9.9996e-01  dw_max:1.0001e+00 lr:1.0000e-04
2023-04-03 15:23:56,027 			Learning rate: weights:   1.000e-04    
2023-04-03 15:23:56,027 			Last test performance: 97.91%
2023-04-03 15:23:56,027 ----------------
2023-04-03 15:24:05,987   62  =>  7    		Training 486 pattern with 100.00% 	Forward time: 	 9.68 sec
2023-04-03 15:24:05,987 			Loss:    4.724e-03    			Backward time: 	 0.27 sec 
2023-04-03 15:24:05,988 ADAM: Layer 0 -> dw_min:9.9998e-01  dw_max:1.0000e+00 lr:1.0000e-04
2023-04-03 15:24:05,988 ADAM: Layer 1 -> dw_min:9.9996e-01  dw_max:1.0001e+00 lr:1.0000e-04
2023-04-03 15:24:05,988 ADAM: Layer 2 -> dw_min:9.9988e-01  dw_max:1.0001e+00 lr:1.0000e-04
2023-04-03 15:24:05,988 ADAM: Layer 3 -> dw_min:9.9997e-01  dw_max:1.0000e+00 lr:1.0000e-04
2023-04-03 15:24:06,031 			Learning rate: weights:   1.000e-04    
2023-04-03 15:24:06,031 			Last test performance: 97.91%
2023-04-03 15:24:06,031 ----------------
2023-04-03 15:24:15,960   62  =>  8    		Training 486 pattern with 99.79% 	Forward time: 	 9.65 sec
2023-04-03 15:24:15,960 			Loss:    6.450e-03    			Backward time: 	 0.27 sec 
2023-04-03 15:24:15,961 ADAM: Layer 0 -> dw_min:9.9998e-01  dw_max:1.0000e+00 lr:1.0000e-04
2023-04-03 15:24:15,961 ADAM: Layer 1 -> dw_min:9.9995e-01  dw_max:1.0000e+00 lr:1.0000e-04
2023-04-03 15:24:15,962 ADAM: Layer 2 -> dw_min:9.9989e-01  dw_max:1.0001e+00 lr:1.0000e-04
2023-04-03 15:24:15,962 ADAM: Layer 3 -> dw_min:9.9997e-01  dw_max:1.0000e+00 lr:1.0000e-04
2023-04-03 15:24:15,980 			Learning rate: weights:   1.000e-04    
2023-04-03 15:24:15,980 			Last test performance: 97.91%
2023-04-03 15:24:15,980 ----------------
2023-04-03 15:24:25,922   62  =>  9    		Training 486 pattern with 99.79% 	Forward time: 	 9.67 sec
2023-04-03 15:24:25,922 			Loss:    9.923e-03    			Backward time: 	 0.27 sec 
2023-04-03 15:24:25,922 ADAM: Layer 0 -> dw_min:9.9997e-01  dw_max:1.0000e+00 lr:1.0000e-04
2023-04-03 15:24:25,923 ADAM: Layer 1 -> dw_min:9.9995e-01  dw_max:1.0000e+00 lr:1.0000e-04
2023-04-03 15:24:25,923 ADAM: Layer 2 -> dw_min:9.9990e-01  dw_max:1.0001e+00 lr:1.0000e-04
2023-04-03 15:24:25,923 ADAM: Layer 3 -> dw_min:9.9996e-01  dw_max:1.0000e+00 lr:1.0000e-04
2023-04-03 15:24:25,980 			Learning rate: weights:   1.000e-04    
2023-04-03 15:24:25,980 			Last test performance: 97.91%
2023-04-03 15:24:25,980 ----------------
2023-04-03 15:24:35,913   62  =>  10   		Training 486 pattern with 99.79% 	Forward time: 	 9.66 sec
2023-04-03 15:24:35,913 			Loss:    1.060e-02    			Backward time: 	 0.27 sec 
2023-04-03 15:24:35,914 ADAM: Layer 0 -> dw_min:9.9996e-01  dw_max:1.0000e+00 lr:1.0000e-04
2023-04-03 15:24:35,914 ADAM: Layer 1 -> dw_min:9.9995e-01  dw_max:1.0001e+00 lr:1.0000e-04
2023-04-03 15:24:35,914 ADAM: Layer 2 -> dw_min:9.9989e-01  dw_max:1.0001e+00 lr:1.0000e-04
2023-04-03 15:24:35,914 ADAM: Layer 3 -> dw_min:9.9992e-01  dw_max:1.0001e+00 lr:1.0000e-04
2023-04-03 15:24:36,012 			Learning rate: weights:   1.000e-04    
2023-04-03 15:24:36,012 			Last test performance: 97.91%
2023-04-03 15:24:36,012 ----------------
2023-04-03 15:24:45,968   62  =>  11   		Training 486 pattern with 99.79% 	Forward time: 	 9.68 sec
2023-04-03 15:24:45,968 			Loss:    1.041e-02    			Backward time: 	 0.27 sec 
2023-04-03 15:24:45,968 ADAM: Layer 0 -> dw_min:9.9997e-01  dw_max:1.0000e+00 lr:1.0000e-04
2023-04-03 15:24:45,969 ADAM: Layer 1 -> dw_min:9.9995e-01  dw_max:1.0001e+00 lr:1.0000e-04
2023-04-03 15:24:45,969 ADAM: Layer 2 -> dw_min:9.9990e-01  dw_max:1.0001e+00 lr:1.0000e-04
2023-04-03 15:24:45,969 ADAM: Layer 3 -> dw_min:9.9993e-01  dw_max:1.0000e+00 lr:1.0000e-04
2023-04-03 15:24:45,988 			Learning rate: weights:   1.000e-04    
2023-04-03 15:24:45,988 			Last test performance: 97.91%
2023-04-03 15:24:45,988 ----------------
2023-04-03 15:24:55,944   62  =>  12   		Training 486 pattern with 100.00% 	Forward time: 	 9.68 sec
2023-04-03 15:24:55,944 			Loss:    6.747e-03    			Backward time: 	 0.27 sec 
2023-04-03 15:24:55,944 ADAM: Layer 0 -> dw_min:9.9997e-01  dw_max:1.0000e+00 lr:1.0000e-04
2023-04-03 15:24:55,945 ADAM: Layer 1 -> dw_min:9.9995e-01  dw_max:1.0001e+00 lr:1.0000e-04
2023-04-03 15:24:55,945 ADAM: Layer 2 -> dw_min:9.9991e-01  dw_max:1.0001e+00 lr:1.0000e-04
2023-04-03 15:24:55,945 ADAM: Layer 3 -> dw_min:9.9994e-01  dw_max:1.0001e+00 lr:1.0000e-04
2023-04-03 15:24:56,018 			Learning rate: weights:   1.000e-04    
2023-04-03 15:24:56,019 			Last test performance: 97.91%
2023-04-03 15:24:56,019 ----------------
2023-04-03 15:25:05,923   62  =>  13   		Training 486 pattern with 99.17% 	Forward time: 	 9.63 sec
2023-04-03 15:25:05,923 			Loss:    1.279e-02    			Backward time: 	 0.27 sec 
2023-04-03 15:25:05,923 ADAM: Layer 0 -> dw_min:9.9997e-01  dw_max:1.0000e+00 lr:1.0000e-04
2023-04-03 15:25:05,923 ADAM: Layer 1 -> dw_min:9.9992e-01  dw_max:1.0001e+00 lr:1.0000e-04
2023-04-03 15:25:05,923 ADAM: Layer 2 -> dw_min:9.9986e-01  dw_max:1.0001e+00 lr:1.0000e-04
2023-04-03 15:25:05,923 ADAM: Layer 3 -> dw_min:9.9994e-01  dw_max:1.0001e+00 lr:1.0000e-04
2023-04-03 15:25:05,984 			Learning rate: weights:   1.000e-04    
2023-04-03 15:25:05,984 			Last test performance: 97.91%
2023-04-03 15:25:05,984 ----------------
2023-04-03 15:25:16,008   62  =>  14   		Training 486 pattern with 99.79% 	Forward time: 	 9.75 sec
2023-04-03 15:25:16,008 			Loss:    7.894e-03    			Backward time: 	 0.27 sec 
2023-04-03 15:25:16,009 ADAM: Layer 0 -> dw_min:9.9998e-01  dw_max:1.0000e+00 lr:1.0000e-04
2023-04-03 15:25:16,009 ADAM: Layer 1 -> dw_min:9.9993e-01  dw_max:1.0001e+00 lr:1.0000e-04
2023-04-03 15:25:16,009 ADAM: Layer 2 -> dw_min:9.9987e-01  dw_max:1.0001e+00 lr:1.0000e-04
2023-04-03 15:25:16,009 ADAM: Layer 3 -> dw_min:9.9994e-01  dw_max:1.0001e+00 lr:1.0000e-04
2023-04-03 15:25:16,060 			Learning rate: weights:   1.000e-04    
2023-04-03 15:25:16,060 			Last test performance: 97.91%
2023-04-03 15:25:16,060 ----------------
2023-04-03 15:25:26,241   62  =>  15   		Training 486 pattern with 99.38% 	Forward time: 	 9.90 sec
2023-04-03 15:25:26,241 			Loss:    2.342e-02    			Backward time: 	 0.28 sec 
2023-04-03 15:25:26,242 ADAM: Layer 0 -> dw_min:9.9998e-01  dw_max:1.0000e+00 lr:1.0000e-04
2023-04-03 15:25:26,242 ADAM: Layer 1 -> dw_min:9.9994e-01  dw_max:1.0001e+00 lr:1.0000e-04
2023-04-03 15:25:26,242 ADAM: Layer 2 -> dw_min:9.9988e-01  dw_max:1.0001e+00 lr:1.0000e-04
2023-04-03 15:25:26,242 ADAM: Layer 3 -> dw_min:9.9995e-01  dw_max:1.0001e+00 lr:1.0000e-04
2023-04-03 15:25:26,623 			Learning rate: weights:   1.000e-04    
2023-04-03 15:25:26,623 			Last test performance: 97.91%
2023-04-03 15:25:26,623 ----------------
2023-04-03 15:25:36,765   62  =>  16   		Training 486 pattern with 99.79% 	Forward time: 	 9.86 sec
2023-04-03 15:25:36,765 			Loss:    7.825e-03    			Backward time: 	 0.28 sec 
2023-04-03 15:25:36,766 ADAM: Layer 0 -> dw_min:9.9998e-01  dw_max:1.0000e+00 lr:1.0000e-04
2023-04-03 15:25:36,766 ADAM: Layer 1 -> dw_min:9.9992e-01  dw_max:1.0001e+00 lr:1.0000e-04
2023-04-03 15:25:36,766 ADAM: Layer 2 -> dw_min:9.9989e-01  dw_max:1.0001e+00 lr:1.0000e-04
2023-04-03 15:25:36,766 ADAM: Layer 3 -> dw_min:9.9995e-01  dw_max:1.0001e+00 lr:1.0000e-04
2023-04-03 15:25:36,786 			Learning rate: weights:   1.000e-04    
2023-04-03 15:25:36,786 			Last test performance: 97.91%
2023-04-03 15:25:36,786 ----------------
2023-04-03 15:25:46,880   62  =>  17   		Training 486 pattern with 99.58% 	Forward time: 	 9.81 sec
2023-04-03 15:25:46,880 			Loss:    1.281e-02    			Backward time: 	 0.27 sec 
2023-04-03 15:25:46,880 ADAM: Layer 0 -> dw_min:9.9997e-01  dw_max:1.0000e+00 lr:1.0000e-04
2023-04-03 15:25:46,880 ADAM: Layer 1 -> dw_min:9.9993e-01  dw_max:1.0001e+00 lr:1.0000e-04
2023-04-03 15:25:46,881 ADAM: Layer 2 -> dw_min:9.9991e-01  dw_max:1.0001e+00 lr:1.0000e-04
2023-04-03 15:25:46,881 ADAM: Layer 3 -> dw_min:9.9995e-01  dw_max:1.0001e+00 lr:1.0000e-04
2023-04-03 15:25:46,899 			Learning rate: weights:   1.000e-04    
2023-04-03 15:25:46,899 			Last test performance: 97.91%
2023-04-03 15:25:46,899 ----------------
2023-04-03 15:25:56,906   62  =>  18   		Training 486 pattern with 99.79% 	Forward time: 	 9.73 sec
2023-04-03 15:25:56,906 			Loss:    7.502e-03    			Backward time: 	 0.27 sec 
2023-04-03 15:25:56,906 ADAM: Layer 0 -> dw_min:9.9997e-01  dw_max:1.0000e+00 lr:1.0000e-04
2023-04-03 15:25:56,906 ADAM: Layer 1 -> dw_min:9.9994e-01  dw_max:1.0001e+00 lr:1.0000e-04
2023-04-03 15:25:56,907 ADAM: Layer 2 -> dw_min:9.9991e-01  dw_max:1.0001e+00 lr:1.0000e-04
2023-04-03 15:25:56,907 ADAM: Layer 3 -> dw_min:9.9996e-01  dw_max:1.0001e+00 lr:1.0000e-04
2023-04-03 15:25:56,999 			Learning rate: weights:   1.000e-04    
2023-04-03 15:25:56,999 			Last test performance: 97.91%
2023-04-03 15:25:56,999 ----------------
2023-04-03 15:26:07,063   62  =>  19   		Training 486 pattern with 100.00% 	Forward time: 	 9.78 sec
2023-04-03 15:26:07,063 			Loss:    8.868e-03    			Backward time: 	 0.27 sec 
2023-04-03 15:26:07,064 ADAM: Layer 0 -> dw_min:9.9997e-01  dw_max:1.0000e+00 lr:1.0000e-04
2023-04-03 15:26:07,064 ADAM: Layer 1 -> dw_min:9.9994e-01  dw_max:1.0001e+00 lr:1.0000e-04
2023-04-03 15:26:07,064 ADAM: Layer 2 -> dw_min:9.9990e-01  dw_max:1.0001e+00 lr:1.0000e-04
2023-04-03 15:26:07,064 ADAM: Layer 3 -> dw_min:9.9996e-01  dw_max:1.0001e+00 lr:1.0000e-04
2023-04-03 15:26:07,087 			Learning rate: weights:   1.000e-04    
2023-04-03 15:26:07,088 			Last test performance: 97.91%
2023-04-03 15:26:07,088 ----------------
2023-04-03 15:26:16,994   62  =>  20   		Training 486 pattern with 99.38% 	Forward time: 	 9.63 sec
2023-04-03 15:26:16,994 			Loss:    1.470e-02    			Backward time: 	 0.27 sec 
2023-04-03 15:26:16,994 ADAM: Layer 0 -> dw_min:9.9998e-01  dw_max:1.0000e+00 lr:1.0000e-04
2023-04-03 15:26:16,994 ADAM: Layer 1 -> dw_min:9.9993e-01  dw_max:1.0001e+00 lr:1.0000e-04
2023-04-03 15:26:16,994 ADAM: Layer 2 -> dw_min:9.9986e-01  dw_max:1.0001e+00 lr:1.0000e-04
2023-04-03 15:26:16,994 ADAM: Layer 3 -> dw_min:9.9994e-01  dw_max:1.0001e+00 lr:1.0000e-04
2023-04-03 15:26:17,061 			Learning rate: weights:   1.000e-04    
2023-04-03 15:26:17,061 			Last test performance: 97.91%
2023-04-03 15:26:17,061 ----------------
2023-04-03 15:26:27,005   62  =>  21   		Training 486 pattern with 100.00% 	Forward time: 	 9.67 sec
2023-04-03 15:26:27,005 			Loss:    6.339e-03    			Backward time: 	 0.27 sec 
2023-04-03 15:26:27,005 ADAM: Layer 0 -> dw_min:9.9998e-01  dw_max:1.0000e+00 lr:1.0000e-04
2023-04-03 15:26:27,005 ADAM: Layer 1 -> dw_min:9.9994e-01  dw_max:1.0001e+00 lr:1.0000e-04
2023-04-03 15:26:27,005 ADAM: Layer 2 -> dw_min:9.9988e-01  dw_max:1.0001e+00 lr:1.0000e-04
2023-04-03 15:26:27,005 ADAM: Layer 3 -> dw_min:9.9995e-01  dw_max:1.0001e+00 lr:1.0000e-04
2023-04-03 15:26:27,063 			Learning rate: weights:   1.000e-04    
2023-04-03 15:26:27,063 			Last test performance: 97.91%
2023-04-03 15:26:27,063 ----------------
2023-04-03 15:26:37,048   62  =>  22   		Training 486 pattern with 99.58% 	Forward time: 	 9.71 sec
2023-04-03 15:26:37,049 			Loss:    1.503e-02    			Backward time: 	 0.27 sec 
2023-04-03 15:26:37,049 ADAM: Layer 0 -> dw_min:9.9997e-01  dw_max:1.0000e+00 lr:1.0000e-04
2023-04-03 15:26:37,049 ADAM: Layer 1 -> dw_min:9.9994e-01  dw_max:1.0001e+00 lr:1.0000e-04
2023-04-03 15:26:37,049 ADAM: Layer 2 -> dw_min:9.9985e-01  dw_max:1.0001e+00 lr:1.0000e-04
2023-04-03 15:26:37,049 ADAM: Layer 3 -> dw_min:9.9995e-01  dw_max:1.0001e+00 lr:1.0000e-04
2023-04-03 15:26:37,127 			Learning rate: weights:   1.000e-04    
2023-04-03 15:26:37,127 			Last test performance: 97.91%
2023-04-03 15:26:37,127 ----------------
2023-04-03 15:26:47,075   62  =>  23   		Training 486 pattern with 99.79% 	Forward time: 	 9.67 sec
2023-04-03 15:26:47,076 			Loss:    1.142e-02    			Backward time: 	 0.27 sec 
2023-04-03 15:26:47,076 ADAM: Layer 0 -> dw_min:9.9998e-01  dw_max:1.0000e+00 lr:1.0000e-04
2023-04-03 15:26:47,076 ADAM: Layer 1 -> dw_min:9.9995e-01  dw_max:1.0001e+00 lr:1.0000e-04
2023-04-03 15:26:47,076 ADAM: Layer 2 -> dw_min:9.9986e-01  dw_max:1.0001e+00 lr:1.0000e-04
2023-04-03 15:26:47,076 ADAM: Layer 3 -> dw_min:9.9996e-01  dw_max:1.0001e+00 lr:1.0000e-04
2023-04-03 15:26:47,155 			Learning rate: weights:   1.000e-04    
2023-04-03 15:26:47,155 			Last test performance: 97.91%
2023-04-03 15:26:47,155 ----------------
2023-04-03 15:26:57,065   62  =>  24   		Training 486 pattern with 99.79% 	Forward time: 	 9.64 sec
2023-04-03 15:26:57,066 			Loss:    1.531e-02    			Backward time: 	 0.27 sec 
2023-04-03 15:26:57,066 ADAM: Layer 0 -> dw_min:9.9997e-01  dw_max:1.0000e+00 lr:1.0000e-04
2023-04-03 15:26:57,066 ADAM: Layer 1 -> dw_min:9.9995e-01  dw_max:1.0001e+00 lr:1.0000e-04
2023-04-03 15:26:57,066 ADAM: Layer 2 -> dw_min:9.9987e-01  dw_max:1.0001e+00 lr:1.0000e-04
2023-04-03 15:26:57,066 ADAM: Layer 3 -> dw_min:9.9996e-01  dw_max:1.0001e+00 lr:1.0000e-04
2023-04-03 15:26:57,143 			Learning rate: weights:   1.000e-04    
2023-04-03 15:26:57,143 			Last test performance: 97.91%
2023-04-03 15:26:57,143 ----------------
2023-04-03 15:27:07,070   62  =>  25   		Training 486 pattern with 99.79% 	Forward time: 	 9.65 sec
2023-04-03 15:27:07,070 			Loss:    1.030e-02    			Backward time: 	 0.27 sec 
2023-04-03 15:27:07,070 ADAM: Layer 0 -> dw_min:9.9998e-01  dw_max:1.0000e+00 lr:1.0000e-04
2023-04-03 15:27:07,070 ADAM: Layer 1 -> dw_min:9.9994e-01  dw_max:1.0001e+00 lr:1.0000e-04
2023-04-03 15:27:07,070 ADAM: Layer 2 -> dw_min:9.9989e-01  dw_max:1.0001e+00 lr:1.0000e-04
2023-04-03 15:27:07,070 ADAM: Layer 3 -> dw_min:9.9996e-01  dw_max:1.0001e+00 lr:1.0000e-04
2023-04-03 15:27:07,129 			Learning rate: weights:   1.000e-04    
2023-04-03 15:27:07,129 			Last test performance: 97.91%
2023-04-03 15:27:07,129 ----------------
2023-04-03 15:27:17,077   62  =>  26   		Training 486 pattern with 100.00% 	Forward time: 	 9.67 sec
2023-04-03 15:27:17,077 			Loss:    4.815e-03    			Backward time: 	 0.27 sec 
2023-04-03 15:27:17,078 ADAM: Layer 0 -> dw_min:9.9997e-01  dw_max:1.0000e+00 lr:1.0000e-04
2023-04-03 15:27:17,078 ADAM: Layer 1 -> dw_min:9.9994e-01  dw_max:1.0001e+00 lr:1.0000e-04
2023-04-03 15:27:17,078 ADAM: Layer 2 -> dw_min:9.9990e-01  dw_max:1.0001e+00 lr:1.0000e-04
2023-04-03 15:27:17,078 ADAM: Layer 3 -> dw_min:9.9997e-01  dw_max:1.0001e+00 lr:1.0000e-04
2023-04-03 15:27:17,097 			Learning rate: weights:   1.000e-04    
2023-04-03 15:27:17,097 			Last test performance: 97.91%
2023-04-03 15:27:17,097 ----------------
2023-04-03 15:27:27,075   62  =>  27   		Training 486 pattern with 100.00% 	Forward time: 	 9.70 sec
2023-04-03 15:27:27,075 			Loss:    1.023e-02    			Backward time: 	 0.27 sec 
2023-04-03 15:27:27,075 ADAM: Layer 0 -> dw_min:9.9997e-01  dw_max:1.0000e+00 lr:1.0000e-04
2023-04-03 15:27:27,076 ADAM: Layer 1 -> dw_min:9.9994e-01  dw_max:1.0001e+00 lr:1.0000e-04
2023-04-03 15:27:27,076 ADAM: Layer 2 -> dw_min:9.9987e-01  dw_max:1.0001e+00 lr:1.0000e-04
2023-04-03 15:27:27,076 ADAM: Layer 3 -> dw_min:9.9995e-01  dw_max:1.0001e+00 lr:1.0000e-04
2023-04-03 15:27:27,142 			Learning rate: weights:   1.000e-04    
2023-04-03 15:27:27,142 			Last test performance: 97.91%
2023-04-03 15:27:27,142 ----------------
2023-04-03 15:27:37,180   62  =>  28   		Training 486 pattern with 100.00% 	Forward time: 	 9.76 sec
2023-04-03 15:27:37,180 			Loss:    6.562e-03    			Backward time: 	 0.27 sec 
2023-04-03 15:27:37,181 ADAM: Layer 0 -> dw_min:9.9997e-01  dw_max:1.0000e+00 lr:1.0000e-04
2023-04-03 15:27:37,181 ADAM: Layer 1 -> dw_min:9.9994e-01  dw_max:1.0001e+00 lr:1.0000e-04
2023-04-03 15:27:37,181 ADAM: Layer 2 -> dw_min:9.9989e-01  dw_max:1.0001e+00 lr:1.0000e-04
2023-04-03 15:27:37,181 ADAM: Layer 3 -> dw_min:9.9995e-01  dw_max:1.0001e+00 lr:1.0000e-04
2023-04-03 15:27:37,266 			Learning rate: weights:   1.000e-04    
2023-04-03 15:27:37,266 			Last test performance: 97.91%
2023-04-03 15:27:37,266 ----------------
2023-04-03 15:27:47,220   62  =>  29   		Training 486 pattern with 99.79% 	Forward time: 	 9.68 sec
2023-04-03 15:27:47,220 			Loss:    1.075e-02    			Backward time: 	 0.27 sec 
2023-04-03 15:27:47,221 ADAM: Layer 0 -> dw_min:9.9997e-01  dw_max:1.0000e+00 lr:1.0000e-04
2023-04-03 15:27:47,221 ADAM: Layer 1 -> dw_min:9.9994e-01  dw_max:1.0001e+00 lr:1.0000e-04
2023-04-03 15:27:47,221 ADAM: Layer 2 -> dw_min:9.9988e-01  dw_max:1.0001e+00 lr:1.0000e-04
2023-04-03 15:27:47,221 ADAM: Layer 3 -> dw_min:9.9994e-01  dw_max:1.0001e+00 lr:1.0000e-04
2023-04-03 15:27:47,281 			Learning rate: weights:   1.000e-04    
2023-04-03 15:27:47,281 			Last test performance: 97.91%
2023-04-03 15:27:47,281 ----------------
2023-04-03 15:27:57,214   62  =>  30   		Training 486 pattern with 99.79% 	Forward time: 	 9.66 sec
2023-04-03 15:27:57,214 			Loss:    1.701e-02    			Backward time: 	 0.27 sec 
2023-04-03 15:27:57,214 ADAM: Layer 0 -> dw_min:9.9997e-01  dw_max:1.0000e+00 lr:1.0000e-04
2023-04-03 15:27:57,214 ADAM: Layer 1 -> dw_min:9.9994e-01  dw_max:1.0001e+00 lr:1.0000e-04
2023-04-03 15:27:57,214 ADAM: Layer 2 -> dw_min:9.9989e-01  dw_max:1.0001e+00 lr:1.0000e-04
2023-04-03 15:27:57,214 ADAM: Layer 3 -> dw_min:9.9994e-01  dw_max:1.0001e+00 lr:1.0000e-04
2023-04-03 15:27:57,282 			Learning rate: weights:   1.000e-04    
2023-04-03 15:27:57,282 			Last test performance: 97.91%
2023-04-03 15:27:57,282 ----------------
2023-04-03 15:28:07,226   62  =>  31   		Training 486 pattern with 100.00% 	Forward time: 	 9.67 sec
2023-04-03 15:28:07,226 			Loss:    7.637e-03    			Backward time: 	 0.27 sec 
2023-04-03 15:28:07,227 ADAM: Layer 0 -> dw_min:9.9997e-01  dw_max:1.0000e+00 lr:1.0000e-04
2023-04-03 15:28:07,227 ADAM: Layer 1 -> dw_min:9.9995e-01  dw_max:1.0001e+00 lr:1.0000e-04
2023-04-03 15:28:07,227 ADAM: Layer 2 -> dw_min:9.9990e-01  dw_max:1.0001e+00 lr:1.0000e-04
2023-04-03 15:28:07,227 ADAM: Layer 3 -> dw_min:9.9995e-01  dw_max:1.0001e+00 lr:1.0000e-04
2023-04-03 15:28:07,290 			Learning rate: weights:   1.000e-04    
2023-04-03 15:28:07,290 			Last test performance: 97.91%
2023-04-03 15:28:07,290 ----------------
2023-04-03 15:28:17,360   62  =>  32   		Training 486 pattern with 99.38% 	Forward time: 	 9.79 sec
2023-04-03 15:28:17,360 			Loss:    1.046e-02    			Backward time: 	 0.27 sec 
2023-04-03 15:28:17,360 ADAM: Layer 0 -> dw_min:9.9997e-01  dw_max:1.0000e+00 lr:1.0000e-04
2023-04-03 15:28:17,360 ADAM: Layer 1 -> dw_min:9.9991e-01  dw_max:1.0001e+00 lr:1.0000e-04
2023-04-03 15:28:17,361 ADAM: Layer 2 -> dw_min:9.9986e-01  dw_max:1.0001e+00 lr:1.0000e-04
2023-04-03 15:28:17,361 ADAM: Layer 3 -> dw_min:9.9995e-01  dw_max:1.0001e+00 lr:1.0000e-04
2023-04-03 15:28:17,437 			Learning rate: weights:   1.000e-04    
2023-04-03 15:28:17,437 			Last test performance: 97.91%
2023-04-03 15:28:17,437 ----------------
2023-04-03 15:28:27,590   62  =>  33   		Training 486 pattern with 99.58% 	Forward time: 	 9.87 sec
2023-04-03 15:28:27,590 			Loss:    1.326e-02    			Backward time: 	 0.27 sec 
2023-04-03 15:28:27,590 ADAM: Layer 0 -> dw_min:9.9995e-01  dw_max:1.0000e+00 lr:1.0000e-04
2023-04-03 15:28:27,590 ADAM: Layer 1 -> dw_min:9.9989e-01  dw_max:1.0001e+00 lr:1.0000e-04
2023-04-03 15:28:27,590 ADAM: Layer 2 -> dw_min:9.9985e-01  dw_max:1.0001e+00 lr:1.0000e-04
2023-04-03 15:28:27,590 ADAM: Layer 3 -> dw_min:9.9993e-01  dw_max:1.0001e+00 lr:1.0000e-04
2023-04-03 15:28:27,649 			Learning rate: weights:   1.000e-04    
2023-04-03 15:28:27,649 			Last test performance: 97.91%
2023-04-03 15:28:27,649 ----------------
2023-04-03 15:28:37,652   62  =>  34   		Training 486 pattern with 99.38% 	Forward time: 	 9.73 sec
2023-04-03 15:28:37,652 			Loss:    1.182e-02    			Backward time: 	 0.27 sec 
2023-04-03 15:28:37,653 ADAM: Layer 0 -> dw_min:9.9996e-01  dw_max:1.0000e+00 lr:1.0000e-04
2023-04-03 15:28:37,653 ADAM: Layer 1 -> dw_min:9.9990e-01  dw_max:1.0001e+00 lr:1.0000e-04
2023-04-03 15:28:37,653 ADAM: Layer 2 -> dw_min:9.9987e-01  dw_max:1.0001e+00 lr:1.0000e-04
2023-04-03 15:28:37,653 ADAM: Layer 3 -> dw_min:9.9994e-01  dw_max:1.0001e+00 lr:1.0000e-04
2023-04-03 15:28:37,742 			Learning rate: weights:   1.000e-04    
2023-04-03 15:28:37,742 			Last test performance: 97.91%
2023-04-03 15:28:37,742 ----------------
2023-04-03 15:28:47,843   62  =>  35   		Training 486 pattern with 99.79% 	Forward time: 	 9.82 sec
2023-04-03 15:28:47,843 			Loss:    1.071e-02    			Backward time: 	 0.27 sec 
2023-04-03 15:28:47,843 ADAM: Layer 0 -> dw_min:9.9996e-01  dw_max:1.0000e+00 lr:1.0000e-04
2023-04-03 15:28:47,844 ADAM: Layer 1 -> dw_min:9.9991e-01  dw_max:1.0001e+00 lr:1.0000e-04
2023-04-03 15:28:47,844 ADAM: Layer 2 -> dw_min:9.9988e-01  dw_max:1.0001e+00 lr:1.0000e-04
2023-04-03 15:28:47,844 ADAM: Layer 3 -> dw_min:9.9990e-01  dw_max:1.0001e+00 lr:1.0000e-04
2023-04-03 15:28:47,940 			Learning rate: weights:   1.000e-04    
2023-04-03 15:28:47,940 			Last test performance: 97.91%
2023-04-03 15:28:47,940 ----------------
2023-04-03 15:28:58,410   62  =>  36   		Training 486 pattern with 100.00% 	Forward time: 	10.18 sec
2023-04-03 15:28:58,411 			Loss:    7.615e-03    			Backward time: 	 0.28 sec 
2023-04-03 15:28:58,411 ADAM: Layer 0 -> dw_min:9.9996e-01  dw_max:1.0000e+00 lr:1.0000e-04
2023-04-03 15:28:58,411 ADAM: Layer 1 -> dw_min:9.9992e-01  dw_max:1.0001e+00 lr:1.0000e-04
2023-04-03 15:28:58,411 ADAM: Layer 2 -> dw_min:9.9989e-01  dw_max:1.0001e+00 lr:1.0000e-04
2023-04-03 15:28:58,411 ADAM: Layer 3 -> dw_min:9.9991e-01  dw_max:1.0001e+00 lr:1.0000e-04
2023-04-03 15:28:58,430 			Learning rate: weights:   1.000e-04    
2023-04-03 15:28:58,430 			Last test performance: 97.91%
2023-04-03 15:28:58,430 ----------------
2023-04-03 15:29:08,671   62  =>  37   		Training 486 pattern with 100.00% 	Forward time: 	 9.96 sec
2023-04-03 15:29:08,671 			Loss:    5.546e-03    			Backward time: 	 0.27 sec 
2023-04-03 15:29:08,672 ADAM: Layer 0 -> dw_min:9.9996e-01  dw_max:1.0000e+00 lr:1.0000e-04
2023-04-03 15:29:08,672 ADAM: Layer 1 -> dw_min:9.9992e-01  dw_max:1.0001e+00 lr:1.0000e-04
2023-04-03 15:29:08,672 ADAM: Layer 2 -> dw_min:9.9990e-01  dw_max:1.0001e+00 lr:1.0000e-04
2023-04-03 15:29:08,672 ADAM: Layer 3 -> dw_min:9.9992e-01  dw_max:1.0001e+00 lr:1.0000e-04
2023-04-03 15:29:08,691 			Learning rate: weights:   1.000e-04    
2023-04-03 15:29:08,691 			Last test performance: 97.91%
2023-04-03 15:29:08,691 ----------------
2023-04-03 15:29:18,669   62  =>  38   		Training 486 pattern with 99.79% 	Forward time: 	 9.70 sec
2023-04-03 15:29:18,669 			Loss:    1.091e-02    			Backward time: 	 0.27 sec 
2023-04-03 15:29:18,670 ADAM: Layer 0 -> dw_min:9.9997e-01  dw_max:1.0000e+00 lr:1.0000e-04
2023-04-03 15:29:18,670 ADAM: Layer 1 -> dw_min:9.9993e-01  dw_max:1.0001e+00 lr:1.0000e-04
2023-04-03 15:29:18,670 ADAM: Layer 2 -> dw_min:9.9991e-01  dw_max:1.0001e+00 lr:1.0000e-04
2023-04-03 15:29:18,670 ADAM: Layer 3 -> dw_min:9.9993e-01  dw_max:1.0001e+00 lr:1.0000e-04
2023-04-03 15:29:18,688 			Learning rate: weights:   1.000e-04    
2023-04-03 15:29:18,688 			Last test performance: 97.91%
2023-04-03 15:29:18,688 ----------------
2023-04-03 15:29:28,593   62  =>  39   		Training 486 pattern with 99.79% 	Forward time: 	 9.63 sec
2023-04-03 15:29:28,593 			Loss:    5.593e-03    			Backward time: 	 0.27 sec 
2023-04-03 15:29:28,593 ADAM: Layer 0 -> dw_min:9.9997e-01  dw_max:1.0000e+00 lr:1.0000e-04
2023-04-03 15:29:28,593 ADAM: Layer 1 -> dw_min:9.9994e-01  dw_max:1.0001e+00 lr:1.0000e-04
2023-04-03 15:29:28,593 ADAM: Layer 2 -> dw_min:9.9992e-01  dw_max:1.0001e+00 lr:1.0000e-04
2023-04-03 15:29:28,593 ADAM: Layer 3 -> dw_min:9.9993e-01  dw_max:1.0001e+00 lr:1.0000e-04
2023-04-03 15:29:28,612 			Learning rate: weights:   1.000e-04    
2023-04-03 15:29:28,612 			Last test performance: 97.91%
2023-04-03 15:29:28,612 ----------------
2023-04-03 15:29:38,527   62  =>  40   		Training 486 pattern with 99.38% 	Forward time: 	 9.64 sec
2023-04-03 15:29:38,528 			Loss:    1.070e-02    			Backward time: 	 0.27 sec 
2023-04-03 15:29:38,528 ADAM: Layer 0 -> dw_min:9.9997e-01  dw_max:1.0000e+00 lr:1.0000e-04
2023-04-03 15:29:38,528 ADAM: Layer 1 -> dw_min:9.9995e-01  dw_max:1.0001e+00 lr:1.0000e-04
2023-04-03 15:29:38,528 ADAM: Layer 2 -> dw_min:9.9987e-01  dw_max:1.0001e+00 lr:1.0000e-04
2023-04-03 15:29:38,528 ADAM: Layer 3 -> dw_min:9.9993e-01  dw_max:1.0001e+00 lr:1.0000e-04
2023-04-03 15:29:38,592 			Learning rate: weights:   1.000e-04    
2023-04-03 15:29:38,592 			Last test performance: 97.91%
2023-04-03 15:29:38,592 ----------------
2023-04-03 15:29:48,559   62  =>  41   		Training 486 pattern with 99.58% 	Forward time: 	 9.69 sec
2023-04-03 15:29:48,559 			Loss:    1.540e-02    			Backward time: 	 0.27 sec 
2023-04-03 15:29:48,559 ADAM: Layer 0 -> dw_min:9.9997e-01  dw_max:1.0000e+00 lr:1.0000e-04
2023-04-03 15:29:48,559 ADAM: Layer 1 -> dw_min:9.9993e-01  dw_max:1.0001e+00 lr:1.0000e-04
2023-04-03 15:29:48,559 ADAM: Layer 2 -> dw_min:9.9988e-01  dw_max:1.0001e+00 lr:1.0000e-04
2023-04-03 15:29:48,559 ADAM: Layer 3 -> dw_min:9.9994e-01  dw_max:1.0001e+00 lr:1.0000e-04
2023-04-03 15:29:48,618 			Learning rate: weights:   1.000e-04    
2023-04-03 15:29:48,618 			Last test performance: 97.91%
2023-04-03 15:29:48,618 ----------------
2023-04-03 15:29:58,632   62  =>  42   		Training 486 pattern with 100.00% 	Forward time: 	 9.74 sec
2023-04-03 15:29:58,632 			Loss:    8.965e-03    			Backward time: 	 0.27 sec 
2023-04-03 15:29:58,632 ADAM: Layer 0 -> dw_min:9.9998e-01  dw_max:1.0000e+00 lr:1.0000e-04
2023-04-03 15:29:58,633 ADAM: Layer 1 -> dw_min:9.9993e-01  dw_max:1.0001e+00 lr:1.0000e-04
2023-04-03 15:29:58,633 ADAM: Layer 2 -> dw_min:9.9986e-01  dw_max:1.0001e+00 lr:1.0000e-04
2023-04-03 15:29:58,633 ADAM: Layer 3 -> dw_min:9.9994e-01  dw_max:1.0001e+00 lr:1.0000e-04
2023-04-03 15:29:58,711 			Learning rate: weights:   1.000e-04    
2023-04-03 15:29:58,711 			Last test performance: 97.91%
2023-04-03 15:29:58,711 ----------------
2023-04-03 15:30:08,746   62  =>  43   		Training 486 pattern with 100.00% 	Forward time: 	 9.75 sec
2023-04-03 15:30:08,746 			Loss:    7.225e-03    			Backward time: 	 0.28 sec 
2023-04-03 15:30:08,747 ADAM: Layer 0 -> dw_min:9.9998e-01  dw_max:1.0000e+00 lr:1.0000e-04
2023-04-03 15:30:08,747 ADAM: Layer 1 -> dw_min:9.9994e-01  dw_max:1.0001e+00 lr:1.0000e-04
2023-04-03 15:30:08,747 ADAM: Layer 2 -> dw_min:9.9987e-01  dw_max:1.0001e+00 lr:1.0000e-04
2023-04-03 15:30:08,747 ADAM: Layer 3 -> dw_min:9.9994e-01  dw_max:1.0001e+00 lr:1.0000e-04
2023-04-03 15:30:08,817 			Learning rate: weights:   1.000e-04    
2023-04-03 15:30:08,817 			Last test performance: 97.91%
2023-04-03 15:30:08,817 ----------------
2023-04-03 15:30:18,897   62  =>  44   		Training 486 pattern with 100.00% 	Forward time: 	 9.80 sec
2023-04-03 15:30:18,897 			Loss:    7.172e-03    			Backward time: 	 0.28 sec 
2023-04-03 15:30:18,897 ADAM: Layer 0 -> dw_min:9.9998e-01  dw_max:1.0000e+00 lr:1.0000e-04
2023-04-03 15:30:18,898 ADAM: Layer 1 -> dw_min:9.9995e-01  dw_max:1.0001e+00 lr:1.0000e-04
2023-04-03 15:30:18,898 ADAM: Layer 2 -> dw_min:9.9988e-01  dw_max:1.0001e+00 lr:1.0000e-04
2023-04-03 15:30:18,898 ADAM: Layer 3 -> dw_min:9.9995e-01  dw_max:1.0001e+00 lr:1.0000e-04
2023-04-03 15:30:18,925 			Learning rate: weights:   1.000e-04    
2023-04-03 15:30:18,925 			Last test performance: 97.91%
2023-04-03 15:30:18,925 ----------------
2023-04-03 15:30:28,968   62  =>  45   		Training 486 pattern with 99.38% 	Forward time: 	 9.77 sec
2023-04-03 15:30:28,968 			Loss:    1.800e-02    			Backward time: 	 0.27 sec 
2023-04-03 15:30:28,969 ADAM: Layer 0 -> dw_min:9.9998e-01  dw_max:1.0000e+00 lr:1.0000e-04
2023-04-03 15:30:28,969 ADAM: Layer 1 -> dw_min:9.9995e-01  dw_max:1.0001e+00 lr:1.0000e-04
2023-04-03 15:30:28,969 ADAM: Layer 2 -> dw_min:9.9989e-01  dw_max:1.0002e+00 lr:1.0000e-04
2023-04-03 15:30:28,969 ADAM: Layer 3 -> dw_min:9.9985e-01  dw_max:1.0001e+00 lr:1.0000e-04
2023-04-03 15:30:28,987 			Learning rate: weights:   1.000e-04    
2023-04-03 15:30:28,987 			Last test performance: 97.91%
2023-04-03 15:30:28,987 ----------------
2023-04-03 15:30:39,419   62  =>  46   		Training 486 pattern with 100.00% 	Forward time: 	10.14 sec
2023-04-03 15:30:39,419 			Loss:    8.003e-03    			Backward time: 	 0.28 sec 
2023-04-03 15:30:39,420 ADAM: Layer 0 -> dw_min:9.9998e-01  dw_max:1.0000e+00 lr:1.0000e-04
2023-04-03 15:30:39,420 ADAM: Layer 1 -> dw_min:9.9995e-01  dw_max:1.0001e+00 lr:1.0000e-04
2023-04-03 15:30:39,420 ADAM: Layer 2 -> dw_min:9.9990e-01  dw_max:1.0001e+00 lr:1.0000e-04
2023-04-03 15:30:39,420 ADAM: Layer 3 -> dw_min:9.9986e-01  dw_max:1.0001e+00 lr:1.0000e-04
2023-04-03 15:30:39,477 			Learning rate: weights:   1.000e-04    
2023-04-03 15:30:39,477 			Last test performance: 97.91%
2023-04-03 15:30:39,477 ----------------
2023-04-03 15:30:49,625   62  =>  47   		Training 486 pattern with 99.79% 	Forward time: 	 9.87 sec
2023-04-03 15:30:49,625 			Loss:    9.502e-03    			Backward time: 	 0.27 sec 
2023-04-03 15:30:49,625 ADAM: Layer 0 -> dw_min:9.9998e-01  dw_max:1.0000e+00 lr:1.0000e-04
2023-04-03 15:30:49,625 ADAM: Layer 1 -> dw_min:9.9995e-01  dw_max:1.0001e+00 lr:1.0000e-04
2023-04-03 15:30:49,625 ADAM: Layer 2 -> dw_min:9.9991e-01  dw_max:1.0001e+00 lr:1.0000e-04
2023-04-03 15:30:49,625 ADAM: Layer 3 -> dw_min:9.9988e-01  dw_max:1.0001e+00 lr:1.0000e-04
2023-04-03 15:30:49,702 			Learning rate: weights:   1.000e-04    
2023-04-03 15:30:49,702 			Last test performance: 97.91%
2023-04-03 15:30:49,703 ----------------
2023-04-03 15:30:59,600   62  =>  48   		Training 486 pattern with 99.17% 	Forward time: 	 9.62 sec
2023-04-03 15:30:59,600 			Loss:    1.745e-02    			Backward time: 	 0.27 sec 
2023-04-03 15:30:59,600 ADAM: Layer 0 -> dw_min:9.9997e-01  dw_max:1.0000e+00 lr:1.0000e-04
2023-04-03 15:30:59,600 ADAM: Layer 1 -> dw_min:9.9995e-01  dw_max:1.0001e+00 lr:1.0000e-04
2023-04-03 15:30:59,600 ADAM: Layer 2 -> dw_min:9.9988e-01  dw_max:1.0001e+00 lr:1.0000e-04
2023-04-03 15:30:59,601 ADAM: Layer 3 -> dw_min:9.9989e-01  dw_max:1.0001e+00 lr:1.0000e-04
2023-04-03 15:30:59,690 			Learning rate: weights:   1.000e-04    
2023-04-03 15:30:59,690 			Last test performance: 97.91%
2023-04-03 15:30:59,690 ----------------
2023-04-03 15:31:09,587   62  =>  49   		Training 486 pattern with 99.79% 	Forward time: 	 9.62 sec
2023-04-03 15:31:09,587 			Loss:    7.572e-03    			Backward time: 	 0.27 sec 
2023-04-03 15:31:09,588 ADAM: Layer 0 -> dw_min:9.9997e-01  dw_max:1.0000e+00 lr:1.0000e-04
2023-04-03 15:31:09,588 ADAM: Layer 1 -> dw_min:9.9989e-01  dw_max:1.0001e+00 lr:1.0000e-04
2023-04-03 15:31:09,588 ADAM: Layer 2 -> dw_min:9.9989e-01  dw_max:1.0001e+00 lr:1.0000e-04
2023-04-03 15:31:09,588 ADAM: Layer 3 -> dw_min:9.9990e-01  dw_max:1.0001e+00 lr:1.0000e-04
2023-04-03 15:31:09,605 			Learning rate: weights:   1.000e-04    
2023-04-03 15:31:09,605 			Last test performance: 97.91%
2023-04-03 15:31:09,605 ----------------
2023-04-03 15:31:19,541   62  =>  50   		Training 486 pattern with 100.00% 	Forward time: 	 9.66 sec
2023-04-03 15:31:19,541 			Loss:    5.577e-03    			Backward time: 	 0.27 sec 
2023-04-03 15:31:19,541 ADAM: Layer 0 -> dw_min:9.9997e-01  dw_max:1.0000e+00 lr:1.0000e-04
2023-04-03 15:31:19,541 ADAM: Layer 1 -> dw_min:9.9990e-01  dw_max:1.0001e+00 lr:1.0000e-04
2023-04-03 15:31:19,541 ADAM: Layer 2 -> dw_min:9.9990e-01  dw_max:1.0001e+00 lr:1.0000e-04
2023-04-03 15:31:19,541 ADAM: Layer 3 -> dw_min:9.9991e-01  dw_max:1.0000e+00 lr:1.0000e-04
2023-04-03 15:31:19,609 			Learning rate: weights:   1.000e-04    
2023-04-03 15:31:19,609 			Last test performance: 97.91%
2023-04-03 15:31:19,609 ----------------
2023-04-03 15:31:29,582   62  =>  51   		Training 486 pattern with 99.79% 	Forward time: 	 9.70 sec
2023-04-03 15:31:29,582 			Loss:    8.288e-03    			Backward time: 	 0.27 sec 
2023-04-03 15:31:29,583 ADAM: Layer 0 -> dw_min:9.9997e-01  dw_max:1.0000e+00 lr:1.0000e-04
2023-04-03 15:31:29,583 ADAM: Layer 1 -> dw_min:9.9991e-01  dw_max:1.0001e+00 lr:1.0000e-04
2023-04-03 15:31:29,583 ADAM: Layer 2 -> dw_min:9.9988e-01  dw_max:1.0001e+00 lr:1.0000e-04
2023-04-03 15:31:29,583 ADAM: Layer 3 -> dw_min:9.9992e-01  dw_max:1.0001e+00 lr:1.0000e-04
2023-04-03 15:31:29,602 			Learning rate: weights:   1.000e-04    
2023-04-03 15:31:29,602 			Last test performance: 97.91%
2023-04-03 15:31:29,602 ----------------
2023-04-03 15:31:39,539   62  =>  52   		Training 486 pattern with 99.58% 	Forward time: 	 9.66 sec
2023-04-03 15:31:39,539 			Loss:    1.458e-02    			Backward time: 	 0.27 sec 
2023-04-03 15:31:39,539 ADAM: Layer 0 -> dw_min:9.9997e-01  dw_max:1.0000e+00 lr:1.0000e-04
2023-04-03 15:31:39,539 ADAM: Layer 1 -> dw_min:9.9992e-01  dw_max:1.0001e+00 lr:1.0000e-04
2023-04-03 15:31:39,539 ADAM: Layer 2 -> dw_min:9.9989e-01  dw_max:1.0001e+00 lr:1.0000e-04
2023-04-03 15:31:39,539 ADAM: Layer 3 -> dw_min:9.9993e-01  dw_max:1.0001e+00 lr:1.0000e-04
2023-04-03 15:31:39,642 			Learning rate: weights:   1.000e-04    
2023-04-03 15:31:39,642 			Last test performance: 97.91%
2023-04-03 15:31:39,642 ----------------
2023-04-03 15:31:49,569   62  =>  53   		Training 486 pattern with 99.79% 	Forward time: 	 9.65 sec
2023-04-03 15:31:49,569 			Loss:    1.258e-02    			Backward time: 	 0.27 sec 
2023-04-03 15:31:49,569 ADAM: Layer 0 -> dw_min:9.9997e-01  dw_max:1.0000e+00 lr:1.0000e-04
2023-04-03 15:31:49,570 ADAM: Layer 1 -> dw_min:9.9991e-01  dw_max:1.0001e+00 lr:1.0000e-04
2023-04-03 15:31:49,570 ADAM: Layer 2 -> dw_min:9.9989e-01  dw_max:1.0001e+00 lr:1.0000e-04
2023-04-03 15:31:49,570 ADAM: Layer 3 -> dw_min:9.9993e-01  dw_max:1.0001e+00 lr:1.0000e-04
2023-04-03 15:31:49,589 			Learning rate: weights:   1.000e-04    
2023-04-03 15:31:49,589 			Last test performance: 97.91%
2023-04-03 15:31:49,589 ----------------
2023-04-03 15:31:59,525   62  =>  54   		Training 486 pattern with 100.00% 	Forward time: 	 9.66 sec
2023-04-03 15:31:59,525 			Loss:    6.905e-03    			Backward time: 	 0.27 sec 
2023-04-03 15:31:59,526 ADAM: Layer 0 -> dw_min:9.9997e-01  dw_max:1.0000e+00 lr:1.0000e-04
2023-04-03 15:31:59,526 ADAM: Layer 1 -> dw_min:9.9992e-01  dw_max:1.0001e+00 lr:1.0000e-04
2023-04-03 15:31:59,526 ADAM: Layer 2 -> dw_min:9.9991e-01  dw_max:1.0001e+00 lr:1.0000e-04
2023-04-03 15:31:59,526 ADAM: Layer 3 -> dw_min:9.9994e-01  dw_max:1.0000e+00 lr:1.0000e-04
2023-04-03 15:31:59,610 			Learning rate: weights:   1.000e-04    
2023-04-03 15:31:59,610 			Last test performance: 97.91%
2023-04-03 15:31:59,610 ----------------
2023-04-03 15:32:09,574   62  =>  55   		Training 486 pattern with 99.79% 	Forward time: 	 9.69 sec
2023-04-03 15:32:09,574 			Loss:    1.089e-02    			Backward time: 	 0.27 sec 
2023-04-03 15:32:09,574 ADAM: Layer 0 -> dw_min:9.9998e-01  dw_max:1.0000e+00 lr:1.0000e-04
2023-04-03 15:32:09,575 ADAM: Layer 1 -> dw_min:9.9993e-01  dw_max:1.0001e+00 lr:1.0000e-04
2023-04-03 15:32:09,575 ADAM: Layer 2 -> dw_min:9.9987e-01  dw_max:1.0001e+00 lr:1.0000e-04
2023-04-03 15:32:09,575 ADAM: Layer 3 -> dw_min:9.9995e-01  dw_max:1.0000e+00 lr:1.0000e-04
2023-04-03 15:32:09,594 			Learning rate: weights:   1.000e-04    
2023-04-03 15:32:09,594 			Last test performance: 97.91%
2023-04-03 15:32:09,594 ----------------
2023-04-03 15:32:19,545   62  =>  56   		Training 486 pattern with 100.00% 	Forward time: 	 9.68 sec
2023-04-03 15:32:19,545 			Loss:    7.240e-03    			Backward time: 	 0.27 sec 
2023-04-03 15:32:19,546 ADAM: Layer 0 -> dw_min:9.9998e-01  dw_max:1.0000e+00 lr:1.0000e-04
2023-04-03 15:32:19,546 ADAM: Layer 1 -> dw_min:9.9995e-01  dw_max:1.0001e+00 lr:1.0000e-04
2023-04-03 15:32:19,546 ADAM: Layer 2 -> dw_min:9.9989e-01  dw_max:1.0001e+00 lr:1.0000e-04
2023-04-03 15:32:19,546 ADAM: Layer 3 -> dw_min:9.9995e-01  dw_max:1.0000e+00 lr:1.0000e-04
2023-04-03 15:32:19,617 			Learning rate: weights:   1.000e-04    
2023-04-03 15:32:19,617 			Last test performance: 97.91%
2023-04-03 15:32:19,617 ----------------
2023-04-03 15:32:29,579   62  =>  57   		Training 486 pattern with 100.00% 	Forward time: 	 9.69 sec
2023-04-03 15:32:29,579 			Loss:    7.199e-03    			Backward time: 	 0.27 sec 
2023-04-03 15:32:29,580 ADAM: Layer 0 -> dw_min:9.9998e-01  dw_max:1.0000e+00 lr:1.0000e-04
2023-04-03 15:32:29,580 ADAM: Layer 1 -> dw_min:9.9995e-01  dw_max:1.0001e+00 lr:1.0000e-04
2023-04-03 15:32:29,580 ADAM: Layer 2 -> dw_min:9.9990e-01  dw_max:1.0001e+00 lr:1.0000e-04
2023-04-03 15:32:29,580 ADAM: Layer 3 -> dw_min:9.9996e-01  dw_max:1.0000e+00 lr:1.0000e-04
2023-04-03 15:32:29,640 			Learning rate: weights:   1.000e-04    
2023-04-03 15:32:29,640 			Last test performance: 97.91%
2023-04-03 15:32:29,640 ----------------
2023-04-03 15:32:39,571   62  =>  58   		Training 486 pattern with 99.17% 	Forward time: 	 9.66 sec
2023-04-03 15:32:39,571 			Loss:    2.984e-02    			Backward time: 	 0.27 sec 
2023-04-03 15:32:39,571 ADAM: Layer 0 -> dw_min:9.9997e-01  dw_max:1.0000e+00 lr:1.0000e-04
2023-04-03 15:32:39,571 ADAM: Layer 1 -> dw_min:9.9994e-01  dw_max:1.0001e+00 lr:1.0000e-04
2023-04-03 15:32:39,571 ADAM: Layer 2 -> dw_min:9.9986e-01  dw_max:1.0001e+00 lr:1.0000e-04
2023-04-03 15:32:39,571 ADAM: Layer 3 -> dw_min:9.9993e-01  dw_max:1.0001e+00 lr:1.0000e-04
2023-04-03 15:32:39,657 			Learning rate: weights:   1.000e-04    
2023-04-03 15:32:39,657 			Last test performance: 97.91%
2023-04-03 15:32:39,657 ----------------
2023-04-03 15:32:49,600   62  =>  59   		Training 486 pattern with 99.79% 	Forward time: 	 9.67 sec
2023-04-03 15:32:49,600 			Loss:    9.245e-03    			Backward time: 	 0.27 sec 
2023-04-03 15:32:49,600 ADAM: Layer 0 -> dw_min:9.9998e-01  dw_max:1.0000e+00 lr:1.0000e-04
2023-04-03 15:32:49,600 ADAM: Layer 1 -> dw_min:9.9995e-01  dw_max:1.0001e+00 lr:1.0000e-04
2023-04-03 15:32:49,601 ADAM: Layer 2 -> dw_min:9.9987e-01  dw_max:1.0001e+00 lr:1.0000e-04
2023-04-03 15:32:49,601 ADAM: Layer 3 -> dw_min:9.9993e-01  dw_max:1.0001e+00 lr:1.0000e-04
2023-04-03 15:32:49,688 			Learning rate: weights:   1.000e-04    
2023-04-03 15:32:49,689 			Last test performance: 97.91%
2023-04-03 15:32:49,689 ----------------
2023-04-03 15:32:59,647   62  =>  60   		Training 486 pattern with 100.00% 	Forward time: 	 9.68 sec
2023-04-03 15:32:59,647 			Loss:    6.009e-03    			Backward time: 	 0.27 sec 
2023-04-03 15:32:59,647 ADAM: Layer 0 -> dw_min:9.9997e-01  dw_max:1.0000e+00 lr:1.0000e-04
2023-04-03 15:32:59,647 ADAM: Layer 1 -> dw_min:9.9995e-01  dw_max:1.0001e+00 lr:1.0000e-04
2023-04-03 15:32:59,648 ADAM: Layer 2 -> dw_min:9.9986e-01  dw_max:1.0002e+00 lr:1.0000e-04
2023-04-03 15:32:59,648 ADAM: Layer 3 -> dw_min:9.9993e-01  dw_max:1.0001e+00 lr:1.0000e-04
2023-04-03 15:32:59,707 			Learning rate: weights:   1.000e-04    
2023-04-03 15:32:59,707 			Last test performance: 97.91%
2023-04-03 15:32:59,707 ----------------
2023-04-03 15:33:09,649   62  =>  61   		Training 486 pattern with 100.00% 	Forward time: 	 9.67 sec
2023-04-03 15:33:09,649 			Loss:    6.550e-03    			Backward time: 	 0.27 sec 
2023-04-03 15:33:09,650 ADAM: Layer 0 -> dw_min:9.9997e-01  dw_max:1.0000e+00 lr:1.0000e-04
2023-04-03 15:33:09,650 ADAM: Layer 1 -> dw_min:9.9996e-01  dw_max:1.0001e+00 lr:1.0000e-04
2023-04-03 15:33:09,650 ADAM: Layer 2 -> dw_min:9.9987e-01  dw_max:1.0001e+00 lr:1.0000e-04
2023-04-03 15:33:09,650 ADAM: Layer 3 -> dw_min:9.9994e-01  dw_max:1.0001e+00 lr:1.0000e-04
2023-04-03 15:33:09,677 			Learning rate: weights:   1.000e-04    
2023-04-03 15:33:09,677 			Last test performance: 97.91%
2023-04-03 15:33:09,677 ----------------
2023-04-03 15:33:19,610   62  =>  62   		Training 486 pattern with 99.38% 	Forward time: 	 9.66 sec
2023-04-03 15:33:19,610 			Loss:    1.030e-02    			Backward time: 	 0.27 sec 
2023-04-03 15:33:19,610 ADAM: Layer 0 -> dw_min:9.9997e-01  dw_max:1.0000e+00 lr:1.0000e-04
2023-04-03 15:33:19,610 ADAM: Layer 1 -> dw_min:9.9995e-01  dw_max:1.0001e+00 lr:1.0000e-04
2023-04-03 15:33:19,610 ADAM: Layer 2 -> dw_min:9.9989e-01  dw_max:1.0001e+00 lr:1.0000e-04
2023-04-03 15:33:19,610 ADAM: Layer 3 -> dw_min:9.9994e-01  dw_max:1.0000e+00 lr:1.0000e-04
2023-04-03 15:33:19,628 			Learning rate: weights:   1.000e-04    
2023-04-03 15:33:19,628 			Last test performance: 97.91%
2023-04-03 15:33:19,628 ----------------
2023-04-03 15:33:29,568   62  =>  63   		Training 486 pattern with 99.58% 	Forward time: 	 9.67 sec
2023-04-03 15:33:29,568 			Loss:    9.172e-03    			Backward time: 	 0.27 sec 
2023-04-03 15:33:29,568 ADAM: Layer 0 -> dw_min:9.9998e-01  dw_max:1.0000e+00 lr:1.0000e-04
2023-04-03 15:33:29,568 ADAM: Layer 1 -> dw_min:9.9995e-01  dw_max:1.0001e+00 lr:1.0000e-04
2023-04-03 15:33:29,568 ADAM: Layer 2 -> dw_min:9.9990e-01  dw_max:1.0001e+00 lr:1.0000e-04
2023-04-03 15:33:29,568 ADAM: Layer 3 -> dw_min:9.9994e-01  dw_max:1.0000e+00 lr:1.0000e-04
2023-04-03 15:33:29,628 			Learning rate: weights:   1.000e-04    
2023-04-03 15:33:29,628 			Last test performance: 97.91%
2023-04-03 15:33:29,628 ----------------
2023-04-03 15:33:39,559   62  =>  64   		Training 486 pattern with 99.58% 	Forward time: 	 9.65 sec
2023-04-03 15:33:39,559 			Loss:    1.517e-02    			Backward time: 	 0.27 sec 
2023-04-03 15:33:39,559 ADAM: Layer 0 -> dw_min:9.9997e-01  dw_max:1.0000e+00 lr:1.0000e-04
2023-04-03 15:33:39,559 ADAM: Layer 1 -> dw_min:9.9995e-01  dw_max:1.0001e+00 lr:1.0000e-04
2023-04-03 15:33:39,559 ADAM: Layer 2 -> dw_min:9.9989e-01  dw_max:1.0001e+00 lr:1.0000e-04
2023-04-03 15:33:39,559 ADAM: Layer 3 -> dw_min:9.9995e-01  dw_max:1.0001e+00 lr:1.0000e-04
2023-04-03 15:33:39,618 			Learning rate: weights:   1.000e-04    
2023-04-03 15:33:39,618 			Last test performance: 97.91%
2023-04-03 15:33:39,618 ----------------
2023-04-03 15:33:49,543   62  =>  65   		Training 486 pattern with 99.58% 	Forward time: 	 9.65 sec
2023-04-03 15:33:49,543 			Loss:    1.283e-02    			Backward time: 	 0.27 sec 
2023-04-03 15:33:49,543 ADAM: Layer 0 -> dw_min:9.9997e-01  dw_max:1.0000e+00 lr:1.0000e-04
2023-04-03 15:33:49,544 ADAM: Layer 1 -> dw_min:9.9993e-01  dw_max:1.0001e+00 lr:1.0000e-04
2023-04-03 15:33:49,544 ADAM: Layer 2 -> dw_min:9.9985e-01  dw_max:1.0001e+00 lr:1.0000e-04
2023-04-03 15:33:49,544 ADAM: Layer 3 -> dw_min:9.9992e-01  dw_max:1.0001e+00 lr:1.0000e-04
2023-04-03 15:33:49,612 			Learning rate: weights:   1.000e-04    
2023-04-03 15:33:49,612 			Last test performance: 97.91%
2023-04-03 15:33:49,612 ----------------
2023-04-03 15:33:59,530   62  =>  66   		Training 486 pattern with 99.79% 	Forward time: 	 9.64 sec
2023-04-03 15:33:59,530 			Loss:    8.126e-03    			Backward time: 	 0.27 sec 
2023-04-03 15:33:59,530 ADAM: Layer 0 -> dw_min:9.9997e-01  dw_max:1.0000e+00 lr:1.0000e-04
2023-04-03 15:33:59,530 ADAM: Layer 1 -> dw_min:9.9993e-01  dw_max:1.0001e+00 lr:1.0000e-04
2023-04-03 15:33:59,530 ADAM: Layer 2 -> dw_min:9.9987e-01  dw_max:1.0001e+00 lr:1.0000e-04
2023-04-03 15:33:59,530 ADAM: Layer 3 -> dw_min:9.9993e-01  dw_max:1.0001e+00 lr:1.0000e-04
2023-04-03 15:33:59,601 			Learning rate: weights:   1.000e-04    
2023-04-03 15:33:59,601 			Last test performance: 97.91%
2023-04-03 15:33:59,602 ----------------
2023-04-03 15:34:09,527   62  =>  67   		Training 486 pattern with 99.79% 	Forward time: 	 9.65 sec
2023-04-03 15:34:09,527 			Loss:    9.390e-03    			Backward time: 	 0.27 sec 
2023-04-03 15:34:09,527 ADAM: Layer 0 -> dw_min:9.9998e-01  dw_max:1.0000e+00 lr:1.0000e-04
2023-04-03 15:34:09,528 ADAM: Layer 1 -> dw_min:9.9994e-01  dw_max:1.0001e+00 lr:1.0000e-04
2023-04-03 15:34:09,528 ADAM: Layer 2 -> dw_min:9.9988e-01  dw_max:1.0001e+00 lr:1.0000e-04
2023-04-03 15:34:09,528 ADAM: Layer 3 -> dw_min:9.9994e-01  dw_max:1.0001e+00 lr:1.0000e-04
2023-04-03 15:34:09,615 			Learning rate: weights:   1.000e-04    
2023-04-03 15:34:09,615 			Last test performance: 97.91%
2023-04-03 15:34:09,615 ----------------
2023-04-03 15:34:19,604   62  =>  68   		Training 486 pattern with 99.79% 	Forward time: 	 9.71 sec
2023-04-03 15:34:19,604 			Loss:    8.205e-03    			Backward time: 	 0.27 sec 
2023-04-03 15:34:19,604 ADAM: Layer 0 -> dw_min:9.9998e-01  dw_max:1.0000e+00 lr:1.0000e-04
2023-04-03 15:34:19,604 ADAM: Layer 1 -> dw_min:9.9995e-01  dw_max:1.0001e+00 lr:1.0000e-04
2023-04-03 15:34:19,604 ADAM: Layer 2 -> dw_min:9.9989e-01  dw_max:1.0001e+00 lr:1.0000e-04
2023-04-03 15:34:19,604 ADAM: Layer 3 -> dw_min:9.9994e-01  dw_max:1.0001e+00 lr:1.0000e-04
2023-04-03 15:34:19,663 			Learning rate: weights:   1.000e-04    
2023-04-03 15:34:19,663 			Last test performance: 97.91%
2023-04-03 15:34:19,663 ----------------
2023-04-03 15:34:29,598   62  =>  69   		Training 486 pattern with 99.79% 	Forward time: 	 9.66 sec
2023-04-03 15:34:29,599 			Loss:    1.112e-02    			Backward time: 	 0.27 sec 
2023-04-03 15:34:29,599 ADAM: Layer 0 -> dw_min:9.9998e-01  dw_max:1.0000e+00 lr:1.0000e-04
2023-04-03 15:34:29,599 ADAM: Layer 1 -> dw_min:9.9995e-01  dw_max:1.0001e+00 lr:1.0000e-04
2023-04-03 15:34:29,599 ADAM: Layer 2 -> dw_min:9.9990e-01  dw_max:1.0001e+00 lr:1.0000e-04
2023-04-03 15:34:29,599 ADAM: Layer 3 -> dw_min:9.9995e-01  dw_max:1.0001e+00 lr:1.0000e-04
2023-04-03 15:34:29,680 			Learning rate: weights:   1.000e-04    
2023-04-03 15:34:29,680 			Last test performance: 97.91%
2023-04-03 15:34:29,680 ----------------
2023-04-03 15:34:39,639   62  =>  70   		Training 486 pattern with 99.79% 	Forward time: 	 9.68 sec
2023-04-03 15:34:39,639 			Loss:    7.213e-03    			Backward time: 	 0.27 sec 
2023-04-03 15:34:39,640 ADAM: Layer 0 -> dw_min:9.9997e-01  dw_max:1.0000e+00 lr:1.0000e-04
2023-04-03 15:34:39,640 ADAM: Layer 1 -> dw_min:9.9994e-01  dw_max:1.0001e+00 lr:1.0000e-04
2023-04-03 15:34:39,640 ADAM: Layer 2 -> dw_min:9.9989e-01  dw_max:1.0001e+00 lr:1.0000e-04
2023-04-03 15:34:39,640 ADAM: Layer 3 -> dw_min:9.9995e-01  dw_max:1.0001e+00 lr:1.0000e-04
2023-04-03 15:34:39,700 			Learning rate: weights:   1.000e-04    
2023-04-03 15:34:39,700 			Last test performance: 97.91%
2023-04-03 15:34:39,700 ----------------
2023-04-03 15:34:49,629   62  =>  71   		Training 486 pattern with 100.00% 	Forward time: 	 9.65 sec
2023-04-03 15:34:49,629 			Loss:    4.860e-03    			Backward time: 	 0.27 sec 
2023-04-03 15:34:49,629 ADAM: Layer 0 -> dw_min:9.9997e-01  dw_max:1.0000e+00 lr:1.0000e-04
2023-04-03 15:34:49,629 ADAM: Layer 1 -> dw_min:9.9995e-01  dw_max:1.0001e+00 lr:1.0000e-04
2023-04-03 15:34:49,629 ADAM: Layer 2 -> dw_min:9.9990e-01  dw_max:1.0001e+00 lr:1.0000e-04
2023-04-03 15:34:49,629 ADAM: Layer 3 -> dw_min:9.9996e-01  dw_max:1.0001e+00 lr:1.0000e-04
2023-04-03 15:34:49,689 			Learning rate: weights:   1.000e-04    
2023-04-03 15:34:49,689 			Last test performance: 97.91%
2023-04-03 15:34:49,689 ----------------
2023-04-03 15:34:59,592   62  =>  72   		Training 486 pattern with 99.58% 	Forward time: 	 9.63 sec
2023-04-03 15:34:59,592 			Loss:    1.273e-02    			Backward time: 	 0.27 sec 
2023-04-03 15:34:59,592 ADAM: Layer 0 -> dw_min:9.9997e-01  dw_max:1.0000e+00 lr:1.0000e-04
2023-04-03 15:34:59,592 ADAM: Layer 1 -> dw_min:9.9994e-01  dw_max:1.0001e+00 lr:1.0000e-04
2023-04-03 15:34:59,592 ADAM: Layer 2 -> dw_min:9.9989e-01  dw_max:1.0001e+00 lr:1.0000e-04
2023-04-03 15:34:59,592 ADAM: Layer 3 -> dw_min:9.9996e-01  dw_max:1.0001e+00 lr:1.0000e-04
2023-04-03 15:34:59,654 			Learning rate: weights:   1.000e-04    
2023-04-03 15:34:59,655 			Last test performance: 97.91%
2023-04-03 15:34:59,655 ----------------
2023-04-03 15:35:09,583   62  =>  73   		Training 486 pattern with 99.79% 	Forward time: 	 9.65 sec
2023-04-03 15:35:09,584 			Loss:    1.045e-02    			Backward time: 	 0.27 sec 
2023-04-03 15:35:09,584 ADAM: Layer 0 -> dw_min:9.9997e-01  dw_max:1.0000e+00 lr:1.0000e-04
2023-04-03 15:35:09,584 ADAM: Layer 1 -> dw_min:9.9995e-01  dw_max:1.0001e+00 lr:1.0000e-04
2023-04-03 15:35:09,584 ADAM: Layer 2 -> dw_min:9.9990e-01  dw_max:1.0001e+00 lr:1.0000e-04
2023-04-03 15:35:09,584 ADAM: Layer 3 -> dw_min:9.9996e-01  dw_max:1.0001e+00 lr:1.0000e-04
2023-04-03 15:35:09,684 			Learning rate: weights:   1.000e-04    
2023-04-03 15:35:09,684 			Last test performance: 97.91%
2023-04-03 15:35:09,684 ----------------
2023-04-03 15:35:19,622   62  =>  74   		Training 486 pattern with 100.00% 	Forward time: 	 9.66 sec
2023-04-03 15:35:19,622 			Loss:    3.576e-03    			Backward time: 	 0.27 sec 
2023-04-03 15:35:19,622 ADAM: Layer 0 -> dw_min:9.9997e-01  dw_max:1.0000e+00 lr:1.0000e-04
2023-04-03 15:35:19,623 ADAM: Layer 1 -> dw_min:9.9995e-01  dw_max:1.0001e+00 lr:1.0000e-04
2023-04-03 15:35:19,623 ADAM: Layer 2 -> dw_min:9.9988e-01  dw_max:1.0001e+00 lr:1.0000e-04
2023-04-03 15:35:19,623 ADAM: Layer 3 -> dw_min:9.9997e-01  dw_max:1.0001e+00 lr:1.0000e-04
2023-04-03 15:35:19,702 			Learning rate: weights:   1.000e-04    
2023-04-03 15:35:19,702 			Last test performance: 97.91%
2023-04-03 15:35:19,702 ----------------
2023-04-03 15:35:29,648   62  =>  75   		Training 486 pattern with 99.58% 	Forward time: 	 9.67 sec
2023-04-03 15:35:29,648 			Loss:    1.361e-02    			Backward time: 	 0.27 sec 
2023-04-03 15:35:29,648 ADAM: Layer 0 -> dw_min:9.9997e-01  dw_max:1.0000e+00 lr:1.0000e-04
2023-04-03 15:35:29,648 ADAM: Layer 1 -> dw_min:9.9995e-01  dw_max:1.0001e+00 lr:1.0000e-04
2023-04-03 15:35:29,649 ADAM: Layer 2 -> dw_min:9.9989e-01  dw_max:1.0001e+00 lr:1.0000e-04
2023-04-03 15:35:29,649 ADAM: Layer 3 -> dw_min:9.9994e-01  dw_max:1.0001e+00 lr:1.0000e-04
2023-04-03 15:35:29,709 			Learning rate: weights:   1.000e-04    
2023-04-03 15:35:29,709 			Last test performance: 97.91%
2023-04-03 15:35:29,709 ----------------
2023-04-03 15:35:39,658   62  =>  76   		Training 486 pattern with 100.00% 	Forward time: 	 9.67 sec
2023-04-03 15:35:39,658 			Loss:    1.114e-02    			Backward time: 	 0.27 sec 
2023-04-03 15:35:39,658 ADAM: Layer 0 -> dw_min:9.9997e-01  dw_max:1.0000e+00 lr:1.0000e-04
2023-04-03 15:35:39,658 ADAM: Layer 1 -> dw_min:9.9994e-01  dw_max:1.0001e+00 lr:1.0000e-04
2023-04-03 15:35:39,658 ADAM: Layer 2 -> dw_min:9.9990e-01  dw_max:1.0001e+00 lr:1.0000e-04
2023-04-03 15:35:39,659 ADAM: Layer 3 -> dw_min:9.9994e-01  dw_max:1.0001e+00 lr:1.0000e-04
2023-04-03 15:35:39,728 			Learning rate: weights:   1.000e-04    
2023-04-03 15:35:39,728 			Last test performance: 97.91%
2023-04-03 15:35:39,728 ----------------
2023-04-03 15:35:49,700   62  =>  77   		Training 486 pattern with 100.00% 	Forward time: 	 9.70 sec
2023-04-03 15:35:49,700 			Loss:    6.946e-03    			Backward time: 	 0.27 sec 
2023-04-03 15:35:49,700 ADAM: Layer 0 -> dw_min:9.9997e-01  dw_max:1.0000e+00 lr:1.0000e-04
2023-04-03 15:35:49,701 ADAM: Layer 1 -> dw_min:9.9994e-01  dw_max:1.0001e+00 lr:1.0000e-04
2023-04-03 15:35:49,701 ADAM: Layer 2 -> dw_min:9.9991e-01  dw_max:1.0001e+00 lr:1.0000e-04
2023-04-03 15:35:49,701 ADAM: Layer 3 -> dw_min:9.9995e-01  dw_max:1.0001e+00 lr:1.0000e-04
2023-04-03 15:35:49,717 			Learning rate: weights:   1.000e-04    
2023-04-03 15:35:49,717 			Last test performance: 97.91%
2023-04-03 15:35:49,717 ----------------
2023-04-03 15:35:59,694   62  =>  78   		Training 486 pattern with 99.79% 	Forward time: 	 9.70 sec
2023-04-03 15:35:59,694 			Loss:    8.271e-03    			Backward time: 	 0.27 sec 
2023-04-03 15:35:59,694 ADAM: Layer 0 -> dw_min:9.9998e-01  dw_max:1.0000e+00 lr:1.0000e-04
2023-04-03 15:35:59,694 ADAM: Layer 1 -> dw_min:9.9995e-01  dw_max:1.0001e+00 lr:1.0000e-04
2023-04-03 15:35:59,694 ADAM: Layer 2 -> dw_min:9.9992e-01  dw_max:1.0001e+00 lr:1.0000e-04
2023-04-03 15:35:59,694 ADAM: Layer 3 -> dw_min:9.9995e-01  dw_max:1.0000e+00 lr:1.0000e-04
2023-04-03 15:35:59,712 			Learning rate: weights:   1.000e-04    
2023-04-03 15:35:59,712 			Last test performance: 97.91%
2023-04-03 15:35:59,712 ----------------
2023-04-03 15:36:09,689   62  =>  79   		Training 486 pattern with 100.00% 	Forward time: 	 9.70 sec
2023-04-03 15:36:09,689 			Loss:    8.908e-03    			Backward time: 	 0.27 sec 
2023-04-03 15:36:09,689 ADAM: Layer 0 -> dw_min:9.9998e-01  dw_max:1.0000e+00 lr:1.0000e-04
2023-04-03 15:36:09,689 ADAM: Layer 1 -> dw_min:9.9993e-01  dw_max:1.0001e+00 lr:1.0000e-04
2023-04-03 15:36:09,689 ADAM: Layer 2 -> dw_min:9.9990e-01  dw_max:1.0001e+00 lr:1.0000e-04
2023-04-03 15:36:09,689 ADAM: Layer 3 -> dw_min:9.9996e-01  dw_max:1.0001e+00 lr:1.0000e-04
2023-04-03 15:36:09,706 			Learning rate: weights:   1.000e-04    
2023-04-03 15:36:09,706 			Last test performance: 97.91%
2023-04-03 15:36:09,706 ----------------
2023-04-03 15:36:19,679   62  =>  80   		Training 486 pattern with 99.79% 	Forward time: 	 9.69 sec
2023-04-03 15:36:19,679 			Loss:    1.008e-02    			Backward time: 	 0.27 sec 
2023-04-03 15:36:19,680 ADAM: Layer 0 -> dw_min:9.9998e-01  dw_max:1.0000e+00 lr:1.0000e-04
2023-04-03 15:36:19,680 ADAM: Layer 1 -> dw_min:9.9993e-01  dw_max:1.0001e+00 lr:1.0000e-04
2023-04-03 15:36:19,680 ADAM: Layer 2 -> dw_min:9.9986e-01  dw_max:1.0002e+00 lr:1.0000e-04
2023-04-03 15:36:19,680 ADAM: Layer 3 -> dw_min:9.9996e-01  dw_max:1.0001e+00 lr:1.0000e-04
2023-04-03 15:36:19,718 			Learning rate: weights:   1.000e-04    
2023-04-03 15:36:19,718 			Last test performance: 97.91%
2023-04-03 15:36:19,718 ----------------
2023-04-03 15:36:29,619   62  =>  81   		Training 486 pattern with 99.79% 	Forward time: 	 9.63 sec
2023-04-03 15:36:29,619 			Loss:    1.207e-02    			Backward time: 	 0.27 sec 
2023-04-03 15:36:29,619 ADAM: Layer 0 -> dw_min:9.9997e-01  dw_max:1.0000e+00 lr:1.0000e-04
2023-04-03 15:36:29,619 ADAM: Layer 1 -> dw_min:9.9993e-01  dw_max:1.0001e+00 lr:1.0000e-04
2023-04-03 15:36:29,619 ADAM: Layer 2 -> dw_min:9.9988e-01  dw_max:1.0001e+00 lr:1.0000e-04
2023-04-03 15:36:29,620 ADAM: Layer 3 -> dw_min:9.9995e-01  dw_max:1.0001e+00 lr:1.0000e-04
2023-04-03 15:36:29,679 			Learning rate: weights:   1.000e-04    
2023-04-03 15:36:29,679 			Last test performance: 97.91%
2023-04-03 15:36:29,679 ----------------
2023-04-03 15:36:39,613   62  =>  82   		Training 486 pattern with 99.17% 	Forward time: 	 9.66 sec
2023-04-03 15:36:39,613 			Loss:    2.121e-02    			Backward time: 	 0.27 sec 
2023-04-03 15:36:39,613 ADAM: Layer 0 -> dw_min:9.9997e-01  dw_max:1.0000e+00 lr:1.0000e-04
2023-04-03 15:36:39,613 ADAM: Layer 1 -> dw_min:9.9993e-01  dw_max:1.0001e+00 lr:1.0000e-04
2023-04-03 15:36:39,613 ADAM: Layer 2 -> dw_min:9.9988e-01  dw_max:1.0001e+00 lr:1.0000e-04
2023-04-03 15:36:39,613 ADAM: Layer 3 -> dw_min:9.9993e-01  dw_max:1.0001e+00 lr:1.0000e-04
2023-04-03 15:36:39,696 			Learning rate: weights:   1.000e-04    
2023-04-03 15:36:39,696 			Last test performance: 97.91%
2023-04-03 15:36:39,696 ----------------
2023-04-03 15:36:49,668   62  =>  83   		Training 486 pattern with 99.79% 	Forward time: 	 9.70 sec
2023-04-03 15:36:49,669 			Loss:    1.355e-02    			Backward time: 	 0.27 sec 
2023-04-03 15:36:49,669 ADAM: Layer 0 -> dw_min:9.9997e-01  dw_max:1.0000e+00 lr:1.0000e-04
2023-04-03 15:36:49,669 ADAM: Layer 1 -> dw_min:9.9994e-01  dw_max:1.0001e+00 lr:1.0000e-04
2023-04-03 15:36:49,669 ADAM: Layer 2 -> dw_min:9.9988e-01  dw_max:1.0001e+00 lr:1.0000e-04
2023-04-03 15:36:49,669 ADAM: Layer 3 -> dw_min:9.9994e-01  dw_max:1.0001e+00 lr:1.0000e-04
2023-04-03 15:36:49,686 			Learning rate: weights:   1.000e-04    
2023-04-03 15:36:49,686 			Last test performance: 97.91%
2023-04-03 15:36:49,686 ----------------
2023-04-03 15:36:59,660   62  =>  84   		Training 486 pattern with 100.00% 	Forward time: 	 9.70 sec
2023-04-03 15:36:59,660 			Loss:    7.550e-03    			Backward time: 	 0.27 sec 
2023-04-03 15:36:59,660 ADAM: Layer 0 -> dw_min:9.9997e-01  dw_max:1.0000e+00 lr:1.0000e-04
2023-04-03 15:36:59,660 ADAM: Layer 1 -> dw_min:9.9995e-01  dw_max:1.0001e+00 lr:1.0000e-04
2023-04-03 15:36:59,660 ADAM: Layer 2 -> dw_min:9.9989e-01  dw_max:1.0001e+00 lr:1.0000e-04
2023-04-03 15:36:59,661 ADAM: Layer 3 -> dw_min:9.9995e-01  dw_max:1.0001e+00 lr:1.0000e-04
2023-04-03 15:36:59,678 			Learning rate: weights:   1.000e-04    
2023-04-03 15:36:59,678 			Last test performance: 97.91%
2023-04-03 15:36:59,678 ----------------
2023-04-03 15:37:09,666   62  =>  85   		Training 486 pattern with 100.00% 	Forward time: 	 9.71 sec
2023-04-03 15:37:09,666 			Loss:    8.139e-03    			Backward time: 	 0.27 sec 
2023-04-03 15:37:09,666 ADAM: Layer 0 -> dw_min:9.9997e-01  dw_max:1.0000e+00 lr:1.0000e-04
2023-04-03 15:37:09,666 ADAM: Layer 1 -> dw_min:9.9994e-01  dw_max:1.0001e+00 lr:1.0000e-04
2023-04-03 15:37:09,667 ADAM: Layer 2 -> dw_min:9.9990e-01  dw_max:1.0001e+00 lr:1.0000e-04
2023-04-03 15:37:09,667 ADAM: Layer 3 -> dw_min:9.9995e-01  dw_max:1.0001e+00 lr:1.0000e-04
2023-04-03 15:37:09,725 			Learning rate: weights:   1.000e-04    
2023-04-03 15:37:09,725 			Last test performance: 97.91%
2023-04-03 15:37:09,725 ----------------
2023-04-03 15:37:19,715   62  =>  86   		Training 486 pattern with 99.79% 	Forward time: 	 9.72 sec
2023-04-03 15:37:19,715 			Loss:    1.171e-02    			Backward time: 	 0.27 sec 
2023-04-03 15:37:19,715 ADAM: Layer 0 -> dw_min:9.9997e-01  dw_max:1.0000e+00 lr:1.0000e-04
2023-04-03 15:37:19,716 ADAM: Layer 1 -> dw_min:9.9994e-01  dw_max:1.0001e+00 lr:1.0000e-04
2023-04-03 15:37:19,716 ADAM: Layer 2 -> dw_min:9.9987e-01  dw_max:1.0001e+00 lr:1.0000e-04
2023-04-03 15:37:19,716 ADAM: Layer 3 -> dw_min:9.9995e-01  dw_max:1.0001e+00 lr:1.0000e-04
2023-04-03 15:37:19,765 			Learning rate: weights:   1.000e-04    
2023-04-03 15:37:19,765 			Last test performance: 97.91%
2023-04-03 15:37:19,765 ----------------
2023-04-03 15:37:29,702   62  =>  87   		Training 486 pattern with 99.79% 	Forward time: 	 9.66 sec
2023-04-03 15:37:29,702 			Loss:    7.453e-03    			Backward time: 	 0.27 sec 
2023-04-03 15:37:29,702 ADAM: Layer 0 -> dw_min:9.9997e-01  dw_max:1.0000e+00 lr:1.0000e-04
2023-04-03 15:37:29,702 ADAM: Layer 1 -> dw_min:9.9994e-01  dw_max:1.0001e+00 lr:1.0000e-04
2023-04-03 15:37:29,702 ADAM: Layer 2 -> dw_min:9.9989e-01  dw_max:1.0001e+00 lr:1.0000e-04
2023-04-03 15:37:29,703 ADAM: Layer 3 -> dw_min:9.9995e-01  dw_max:1.0001e+00 lr:1.0000e-04
2023-04-03 15:37:29,760 			Learning rate: weights:   1.000e-04    
2023-04-03 15:37:29,760 			Last test performance: 97.91%
2023-04-03 15:37:29,760 ----------------
2023-04-03 15:37:39,844   62  =>  88   		Training 486 pattern with 100.00% 	Forward time: 	 9.80 sec
2023-04-03 15:37:39,844 			Loss:    9.978e-03    			Backward time: 	 0.27 sec 
2023-04-03 15:37:39,844 ADAM: Layer 0 -> dw_min:9.9997e-01  dw_max:1.0000e+00 lr:1.0000e-04
2023-04-03 15:37:39,844 ADAM: Layer 1 -> dw_min:9.9994e-01  dw_max:1.0001e+00 lr:1.0000e-04
2023-04-03 15:37:39,844 ADAM: Layer 2 -> dw_min:9.9988e-01  dw_max:1.0001e+00 lr:1.0000e-04
2023-04-03 15:37:39,844 ADAM: Layer 3 -> dw_min:9.9996e-01  dw_max:1.0001e+00 lr:1.0000e-04
2023-04-03 15:37:39,865 			Learning rate: weights:   1.000e-04    
2023-04-03 15:37:39,865 			Last test performance: 97.91%
2023-04-03 15:37:39,865 ----------------
2023-04-03 15:37:49,870   62  =>  89   		Training 486 pattern with 100.00% 	Forward time: 	 9.73 sec
2023-04-03 15:37:49,871 			Loss:    4.509e-03    			Backward time: 	 0.27 sec 
2023-04-03 15:37:49,871 ADAM: Layer 0 -> dw_min:9.9997e-01  dw_max:1.0000e+00 lr:1.0000e-04
2023-04-03 15:37:49,871 ADAM: Layer 1 -> dw_min:9.9994e-01  dw_max:1.0001e+00 lr:1.0000e-04
2023-04-03 15:37:49,871 ADAM: Layer 2 -> dw_min:9.9989e-01  dw_max:1.0001e+00 lr:1.0000e-04
2023-04-03 15:37:49,871 ADAM: Layer 3 -> dw_min:9.9996e-01  dw_max:1.0001e+00 lr:1.0000e-04
2023-04-03 15:37:49,930 			Learning rate: weights:   1.000e-04    
2023-04-03 15:37:49,930 			Last test performance: 97.91%
2023-04-03 15:37:49,930 ----------------
2023-04-03 15:37:59,895   62  =>  90   		Training 486 pattern with 99.79% 	Forward time: 	 9.69 sec
2023-04-03 15:37:59,895 			Loss:    1.063e-02    			Backward time: 	 0.27 sec 
2023-04-03 15:37:59,895 ADAM: Layer 0 -> dw_min:9.9997e-01  dw_max:1.0000e+00 lr:1.0000e-04
2023-04-03 15:37:59,895 ADAM: Layer 1 -> dw_min:9.9995e-01  dw_max:1.0001e+00 lr:1.0000e-04
2023-04-03 15:37:59,895 ADAM: Layer 2 -> dw_min:9.9990e-01  dw_max:1.0001e+00 lr:1.0000e-04
2023-04-03 15:37:59,896 ADAM: Layer 3 -> dw_min:9.9996e-01  dw_max:1.0000e+00 lr:1.0000e-04
2023-04-03 15:37:59,954 			Learning rate: weights:   1.000e-04    
2023-04-03 15:37:59,954 			Last test performance: 97.91%
2023-04-03 15:37:59,954 ----------------
2023-04-03 15:38:09,889   62  =>  91   		Training 486 pattern with 100.00% 	Forward time: 	 9.66 sec
2023-04-03 15:38:09,889 			Loss:    5.498e-03    			Backward time: 	 0.27 sec 
2023-04-03 15:38:09,890 ADAM: Layer 0 -> dw_min:9.9998e-01  dw_max:1.0000e+00 lr:1.0000e-04
2023-04-03 15:38:09,890 ADAM: Layer 1 -> dw_min:9.9995e-01  dw_max:1.0001e+00 lr:1.0000e-04
2023-04-03 15:38:09,890 ADAM: Layer 2 -> dw_min:9.9990e-01  dw_max:1.0001e+00 lr:1.0000e-04
2023-04-03 15:38:09,890 ADAM: Layer 3 -> dw_min:9.9997e-01  dw_max:1.0000e+00 lr:1.0000e-04
2023-04-03 15:38:09,970 			Learning rate: weights:   1.000e-04    
2023-04-03 15:38:09,970 			Last test performance: 97.91%
2023-04-03 15:38:09,970 ----------------
2023-04-03 15:38:19,925   62  =>  92   		Training 486 pattern with 99.79% 	Forward time: 	 9.68 sec
2023-04-03 15:38:19,925 			Loss:    1.371e-02    			Backward time: 	 0.27 sec 
2023-04-03 15:38:19,925 ADAM: Layer 0 -> dw_min:9.9998e-01  dw_max:1.0000e+00 lr:1.0000e-04
2023-04-03 15:38:19,925 ADAM: Layer 1 -> dw_min:9.9994e-01  dw_max:1.0001e+00 lr:1.0000e-04
2023-04-03 15:38:19,925 ADAM: Layer 2 -> dw_min:9.9989e-01  dw_max:1.0001e+00 lr:1.0000e-04
2023-04-03 15:38:19,925 ADAM: Layer 3 -> dw_min:9.9995e-01  dw_max:1.0000e+00 lr:1.0000e-04
2023-04-03 15:38:19,992 			Learning rate: weights:   1.000e-04    
2023-04-03 15:38:19,992 			Last test performance: 97.91%
2023-04-03 15:38:19,992 ----------------
2023-04-03 15:38:29,947   62  =>  93   		Training 486 pattern with 99.79% 	Forward time: 	 9.68 sec
2023-04-03 15:38:29,947 			Loss:    1.301e-02    			Backward time: 	 0.27 sec 
2023-04-03 15:38:29,947 ADAM: Layer 0 -> dw_min:9.9997e-01  dw_max:1.0000e+00 lr:1.0000e-04
2023-04-03 15:38:29,947 ADAM: Layer 1 -> dw_min:9.9994e-01  dw_max:1.0001e+00 lr:1.0000e-04
2023-04-03 15:38:29,947 ADAM: Layer 2 -> dw_min:9.9990e-01  dw_max:1.0001e+00 lr:1.0000e-04
2023-04-03 15:38:29,947 ADAM: Layer 3 -> dw_min:9.9995e-01  dw_max:1.0000e+00 lr:1.0000e-04
2023-04-03 15:38:30,031 			Learning rate: weights:   1.000e-04    
2023-04-03 15:38:30,031 			Last test performance: 97.91%
2023-04-03 15:38:30,031 ----------------
2023-04-03 15:38:39,946   62  =>  94   		Training 486 pattern with 100.00% 	Forward time: 	 9.64 sec
2023-04-03 15:38:39,946 			Loss:    7.493e-03    			Backward time: 	 0.27 sec 
2023-04-03 15:38:39,947 ADAM: Layer 0 -> dw_min:9.9997e-01  dw_max:1.0000e+00 lr:1.0000e-04
2023-04-03 15:38:39,947 ADAM: Layer 1 -> dw_min:9.9995e-01  dw_max:1.0001e+00 lr:1.0000e-04
2023-04-03 15:38:39,947 ADAM: Layer 2 -> dw_min:9.9988e-01  dw_max:1.0001e+00 lr:1.0000e-04
2023-04-03 15:38:39,947 ADAM: Layer 3 -> dw_min:9.9996e-01  dw_max:1.0000e+00 lr:1.0000e-04
2023-04-03 15:38:40,004 			Learning rate: weights:   1.000e-04    
2023-04-03 15:38:40,004 			Last test performance: 97.91%
2023-04-03 15:38:40,004 ----------------
2023-04-03 15:38:49,925   62  =>  95   		Training 486 pattern with 99.79% 	Forward time: 	 9.65 sec
2023-04-03 15:38:49,925 			Loss:    1.601e-02    			Backward time: 	 0.27 sec 
2023-04-03 15:38:49,925 ADAM: Layer 0 -> dw_min:9.9997e-01  dw_max:1.0000e+00 lr:1.0000e-04
2023-04-03 15:38:49,925 ADAM: Layer 1 -> dw_min:9.9994e-01  dw_max:1.0001e+00 lr:1.0000e-04
2023-04-03 15:38:49,925 ADAM: Layer 2 -> dw_min:9.9988e-01  dw_max:1.0001e+00 lr:1.0000e-04
2023-04-03 15:38:49,926 ADAM: Layer 3 -> dw_min:9.9996e-01  dw_max:1.0001e+00 lr:1.0000e-04
2023-04-03 15:38:49,944 			Learning rate: weights:   1.000e-04    
2023-04-03 15:38:49,944 			Last test performance: 97.91%
2023-04-03 15:38:49,944 ----------------
2023-04-03 15:38:59,855   62  =>  96   		Training 486 pattern with 99.79% 	Forward time: 	 9.64 sec
2023-04-03 15:38:59,855 			Loss:    1.194e-02    			Backward time: 	 0.27 sec 
2023-04-03 15:38:59,856 ADAM: Layer 0 -> dw_min:9.9997e-01  dw_max:1.0000e+00 lr:1.0000e-04
2023-04-03 15:38:59,856 ADAM: Layer 1 -> dw_min:9.9994e-01  dw_max:1.0001e+00 lr:1.0000e-04
2023-04-03 15:38:59,856 ADAM: Layer 2 -> dw_min:9.9987e-01  dw_max:1.0001e+00 lr:1.0000e-04
2023-04-03 15:38:59,856 ADAM: Layer 3 -> dw_min:9.9996e-01  dw_max:1.0000e+00 lr:1.0000e-04
2023-04-03 15:38:59,883 			Learning rate: weights:   1.000e-04    
2023-04-03 15:38:59,883 			Last test performance: 97.91%
2023-04-03 15:38:59,883 ----------------
2023-04-03 15:39:09,790   62  =>  97   		Training 486 pattern with 99.58% 	Forward time: 	 9.63 sec
2023-04-03 15:39:09,790 			Loss:    1.131e-02    			Backward time: 	 0.27 sec 
2023-04-03 15:39:09,790 ADAM: Layer 0 -> dw_min:9.9996e-01  dw_max:1.0000e+00 lr:1.0000e-04
2023-04-03 15:39:09,790 ADAM: Layer 1 -> dw_min:9.9993e-01  dw_max:1.0001e+00 lr:1.0000e-04
2023-04-03 15:39:09,790 ADAM: Layer 2 -> dw_min:9.9988e-01  dw_max:1.0001e+00 lr:1.0000e-04
2023-04-03 15:39:09,790 ADAM: Layer 3 -> dw_min:9.9996e-01  dw_max:1.0000e+00 lr:1.0000e-04
2023-04-03 15:39:09,820 			Learning rate: weights:   1.000e-04    
2023-04-03 15:39:09,820 			Last test performance: 97.91%
2023-04-03 15:39:09,820 ----------------
2023-04-03 15:39:19,721   62  =>  98   		Training 486 pattern with 99.58% 	Forward time: 	 9.63 sec
2023-04-03 15:39:19,721 			Loss:    1.837e-02    			Backward time: 	 0.27 sec 
2023-04-03 15:39:19,721 ADAM: Layer 0 -> dw_min:9.9997e-01  dw_max:1.0000e+00 lr:1.0000e-04
2023-04-03 15:39:19,721 ADAM: Layer 1 -> dw_min:9.9994e-01  dw_max:1.0001e+00 lr:1.0000e-04
2023-04-03 15:39:19,721 ADAM: Layer 2 -> dw_min:9.9989e-01  dw_max:1.0001e+00 lr:1.0000e-04
2023-04-03 15:39:19,721 ADAM: Layer 3 -> dw_min:9.9995e-01  dw_max:1.0001e+00 lr:1.0000e-04
2023-04-03 15:39:19,745 			Learning rate: weights:   1.000e-04    
2023-04-03 15:39:19,745 			Last test performance: 97.91%
2023-04-03 15:39:19,745 ----------------
2023-04-03 15:39:29,656   62  =>  99   		Training 486 pattern with 100.00% 	Forward time: 	 9.64 sec
2023-04-03 15:39:29,656 			Loss:    6.910e-03    			Backward time: 	 0.27 sec 
2023-04-03 15:39:29,656 ADAM: Layer 0 -> dw_min:9.9997e-01  dw_max:1.0000e+00 lr:1.0000e-04
2023-04-03 15:39:29,656 ADAM: Layer 1 -> dw_min:9.9995e-01  dw_max:1.0001e+00 lr:1.0000e-04
2023-04-03 15:39:29,656 ADAM: Layer 2 -> dw_min:9.9990e-01  dw_max:1.0001e+00 lr:1.0000e-04
2023-04-03 15:39:29,656 ADAM: Layer 3 -> dw_min:9.9996e-01  dw_max:1.0000e+00 lr:1.0000e-04
2023-04-03 15:39:29,716 			Learning rate: weights:   1.000e-04    
2023-04-03 15:39:29,716 			Last test performance: 97.91%
2023-04-03 15:39:29,716 ----------------
2023-04-03 15:39:39,625   62  => 100   		Training 486 pattern with 99.79% 	Forward time: 	 9.63 sec
2023-04-03 15:39:39,625 			Loss:    7.143e-03    			Backward time: 	 0.27 sec 
2023-04-03 15:39:39,625 ADAM: Layer 0 -> dw_min:9.9997e-01  dw_max:1.0000e+00 lr:1.0000e-04
2023-04-03 15:39:39,625 ADAM: Layer 1 -> dw_min:9.9994e-01  dw_max:1.0001e+00 lr:1.0000e-04
2023-04-03 15:39:39,625 ADAM: Layer 2 -> dw_min:9.9991e-01  dw_max:1.0001e+00 lr:1.0000e-04
2023-04-03 15:39:39,626 ADAM: Layer 3 -> dw_min:9.9996e-01  dw_max:1.0000e+00 lr:1.0000e-04
2023-04-03 15:39:39,670 			Learning rate: weights:   1.000e-04    
2023-04-03 15:39:39,670 			Last test performance: 97.91%
2023-04-03 15:39:39,670 ----------------
2023-04-03 15:39:49,582   62  => 101   		Training 486 pattern with 99.58% 	Forward time: 	 9.64 sec
2023-04-03 15:39:49,582 			Loss:    9.952e-03    			Backward time: 	 0.27 sec 
2023-04-03 15:39:49,582 ADAM: Layer 0 -> dw_min:9.9998e-01  dw_max:1.0000e+00 lr:1.0000e-04
2023-04-03 15:39:49,582 ADAM: Layer 1 -> dw_min:9.9995e-01  dw_max:1.0001e+00 lr:1.0000e-04
2023-04-03 15:39:49,583 ADAM: Layer 2 -> dw_min:9.9992e-01  dw_max:1.0001e+00 lr:1.0000e-04
2023-04-03 15:39:49,583 ADAM: Layer 3 -> dw_min:9.9996e-01  dw_max:1.0000e+00 lr:1.0000e-04
2023-04-03 15:39:49,665 			Learning rate: weights:   1.000e-04    
2023-04-03 15:39:49,665 			Last test performance: 97.91%
2023-04-03 15:39:49,665 ----------------
2023-04-03 15:39:59,637   62  => 102   		Training 486 pattern with 99.79% 	Forward time: 	 9.69 sec
2023-04-03 15:39:59,637 			Loss:    1.185e-02    			Backward time: 	 0.27 sec 
2023-04-03 15:39:59,637 ADAM: Layer 0 -> dw_min:9.9997e-01  dw_max:1.0000e+00 lr:1.0000e-04
2023-04-03 15:39:59,637 ADAM: Layer 1 -> dw_min:9.9994e-01  dw_max:1.0001e+00 lr:1.0000e-04
2023-04-03 15:39:59,638 ADAM: Layer 2 -> dw_min:9.9989e-01  dw_max:1.0002e+00 lr:1.0000e-04
2023-04-03 15:39:59,638 ADAM: Layer 3 -> dw_min:9.9994e-01  dw_max:1.0001e+00 lr:1.0000e-04
2023-04-03 15:39:59,696 			Learning rate: weights:   1.000e-04    
2023-04-03 15:39:59,696 			Last test performance: 97.91%
2023-04-03 15:39:59,696 ----------------
2023-04-03 15:40:09,605   62  => 103   		Training 486 pattern with 99.79% 	Forward time: 	 9.63 sec
2023-04-03 15:40:09,605 			Loss:    1.004e-02    			Backward time: 	 0.27 sec 
2023-04-03 15:40:09,605 ADAM: Layer 0 -> dw_min:9.9997e-01  dw_max:1.0000e+00 lr:1.0000e-04
2023-04-03 15:40:09,606 ADAM: Layer 1 -> dw_min:9.9992e-01  dw_max:1.0001e+00 lr:1.0000e-04
2023-04-03 15:40:09,606 ADAM: Layer 2 -> dw_min:9.9987e-01  dw_max:1.0001e+00 lr:1.0000e-04
2023-04-03 15:40:09,606 ADAM: Layer 3 -> dw_min:9.9993e-01  dw_max:1.0001e+00 lr:1.0000e-04
2023-04-03 15:40:09,666 			Learning rate: weights:   1.000e-04    
2023-04-03 15:40:09,666 			Last test performance: 97.91%
2023-04-03 15:40:09,666 ----------------
2023-04-03 15:40:19,622   62  => 104   		Training 486 pattern with 99.79% 	Forward time: 	 9.68 sec
2023-04-03 15:40:19,622 			Loss:    8.243e-03    			Backward time: 	 0.27 sec 
2023-04-03 15:40:19,623 ADAM: Layer 0 -> dw_min:9.9997e-01  dw_max:1.0000e+00 lr:1.0000e-04
2023-04-03 15:40:19,623 ADAM: Layer 1 -> dw_min:9.9993e-01  dw_max:1.0001e+00 lr:1.0000e-04
2023-04-03 15:40:19,623 ADAM: Layer 2 -> dw_min:9.9988e-01  dw_max:1.0001e+00 lr:1.0000e-04
2023-04-03 15:40:19,623 ADAM: Layer 3 -> dw_min:9.9994e-01  dw_max:1.0001e+00 lr:1.0000e-04
2023-04-03 15:40:19,642 			Learning rate: weights:   1.000e-04    
2023-04-03 15:40:19,642 			Last test performance: 97.91%
2023-04-03 15:40:19,642 ----------------
2023-04-03 15:40:29,726   62  => 105   		Training 486 pattern with 99.79% 	Forward time: 	 9.80 sec
2023-04-03 15:40:29,726 			Loss:    9.646e-03    			Backward time: 	 0.27 sec 
2023-04-03 15:40:29,727 ADAM: Layer 0 -> dw_min:9.9997e-01  dw_max:1.0000e+00 lr:1.0000e-04
2023-04-03 15:40:29,727 ADAM: Layer 1 -> dw_min:9.9993e-01  dw_max:1.0001e+00 lr:1.0000e-04
2023-04-03 15:40:29,727 ADAM: Layer 2 -> dw_min:9.9990e-01  dw_max:1.0001e+00 lr:1.0000e-04
2023-04-03 15:40:29,727 ADAM: Layer 3 -> dw_min:9.9995e-01  dw_max:1.0001e+00 lr:1.0000e-04
2023-04-03 15:40:29,806 			Learning rate: weights:   1.000e-04    
2023-04-03 15:40:29,806 			Last test performance: 97.91%
2023-04-03 15:40:29,806 ----------------
2023-04-03 15:40:40,058   62  => 106   		Training 486 pattern with 99.58% 	Forward time: 	 9.97 sec
2023-04-03 15:40:40,058 			Loss:    1.387e-02    			Backward time: 	 0.28 sec 
2023-04-03 15:40:40,058 ADAM: Layer 0 -> dw_min:9.9997e-01  dw_max:1.0000e+00 lr:1.0000e-04
2023-04-03 15:40:40,059 ADAM: Layer 1 -> dw_min:9.9993e-01  dw_max:1.0001e+00 lr:1.0000e-04
2023-04-03 15:40:40,059 ADAM: Layer 2 -> dw_min:9.9990e-01  dw_max:1.0001e+00 lr:1.0000e-04
2023-04-03 15:40:40,059 ADAM: Layer 3 -> dw_min:9.9995e-01  dw_max:1.0000e+00 lr:1.0000e-04
2023-04-03 15:40:40,078 			Learning rate: weights:   1.000e-04    
2023-04-03 15:40:40,078 			Last test performance: 97.91%
2023-04-03 15:40:40,078 ----------------
2023-04-03 15:40:50,286   62  => 107   		Training 486 pattern with 100.00% 	Forward time: 	 9.92 sec
2023-04-03 15:40:50,286 			Loss:    5.165e-03    			Backward time: 	 0.28 sec 
2023-04-03 15:40:50,286 ADAM: Layer 0 -> dw_min:9.9996e-01  dw_max:1.0000e+00 lr:1.0000e-04
2023-04-03 15:40:50,287 ADAM: Layer 1 -> dw_min:9.9994e-01  dw_max:1.0001e+00 lr:1.0000e-04
2023-04-03 15:40:50,287 ADAM: Layer 2 -> dw_min:9.9990e-01  dw_max:1.0001e+00 lr:1.0000e-04
2023-04-03 15:40:50,287 ADAM: Layer 3 -> dw_min:9.9995e-01  dw_max:1.0000e+00 lr:1.0000e-04
2023-04-03 15:40:50,345 			Learning rate: weights:   1.000e-04    
2023-04-03 15:40:50,345 			Last test performance: 97.91%
2023-04-03 15:40:50,345 ----------------
2023-04-03 15:41:00,571   62  => 108   		Training 486 pattern with 100.00% 	Forward time: 	 9.94 sec
2023-04-03 15:41:00,571 			Loss:    6.026e-03    			Backward time: 	 0.28 sec 
2023-04-03 15:41:00,572 ADAM: Layer 0 -> dw_min:9.9997e-01  dw_max:1.0000e+00 lr:1.0000e-04
2023-04-03 15:41:00,572 ADAM: Layer 1 -> dw_min:9.9994e-01  dw_max:1.0001e+00 lr:1.0000e-04
2023-04-03 15:41:00,572 ADAM: Layer 2 -> dw_min:9.9991e-01  dw_max:1.0001e+00 lr:1.0000e-04
2023-04-03 15:41:00,572 ADAM: Layer 3 -> dw_min:9.9996e-01  dw_max:1.0000e+00 lr:1.0000e-04
2023-04-03 15:41:00,650 			Learning rate: weights:   1.000e-04    
2023-04-03 15:41:00,650 			Last test performance: 97.91%
2023-04-03 15:41:00,650 ----------------
2023-04-03 15:41:10,870   62  => 109   		Training 486 pattern with 99.79% 	Forward time: 	 9.94 sec
2023-04-03 15:41:10,870 			Loss:    1.106e-02    			Backward time: 	 0.28 sec 
2023-04-03 15:41:10,870 ADAM: Layer 0 -> dw_min:9.9997e-01  dw_max:1.0000e+00 lr:1.0000e-04
2023-04-03 15:41:10,871 ADAM: Layer 1 -> dw_min:9.9994e-01  dw_max:1.0001e+00 lr:1.0000e-04
2023-04-03 15:41:10,871 ADAM: Layer 2 -> dw_min:9.9989e-01  dw_max:1.0001e+00 lr:1.0000e-04
2023-04-03 15:41:10,871 ADAM: Layer 3 -> dw_min:9.9994e-01  dw_max:1.0001e+00 lr:1.0000e-04
2023-04-03 15:41:10,888 			Learning rate: weights:   1.000e-04    
2023-04-03 15:41:10,888 			Last test performance: 97.91%
2023-04-03 15:41:10,888 ----------------
2023-04-03 15:41:20,881   62  => 110   		Training 486 pattern with 100.00% 	Forward time: 	 9.72 sec
2023-04-03 15:41:20,882 			Loss:    6.776e-03    			Backward time: 	 0.27 sec 
2023-04-03 15:41:20,882 ADAM: Layer 0 -> dw_min:9.9998e-01  dw_max:1.0000e+00 lr:1.0000e-04
2023-04-03 15:41:20,882 ADAM: Layer 1 -> dw_min:9.9994e-01  dw_max:1.0001e+00 lr:1.0000e-04
2023-04-03 15:41:20,882 ADAM: Layer 2 -> dw_min:9.9990e-01  dw_max:1.0001e+00 lr:1.0000e-04
2023-04-03 15:41:20,882 ADAM: Layer 3 -> dw_min:9.9991e-01  dw_max:1.0001e+00 lr:1.0000e-04
2023-04-03 15:41:20,908 			Learning rate: weights:   1.000e-04    
2023-04-03 15:41:20,908 			Last test performance: 97.91%
2023-04-03 15:41:20,908 ----------------
2023-04-03 15:41:30,831   62  => 111   		Training 486 pattern with 100.00% 	Forward time: 	 9.65 sec
2023-04-03 15:41:30,831 			Loss:    5.614e-03    			Backward time: 	 0.27 sec 
2023-04-03 15:41:30,831 ADAM: Layer 0 -> dw_min:9.9998e-01  dw_max:1.0000e+00 lr:1.0000e-04
2023-04-03 15:41:30,831 ADAM: Layer 1 -> dw_min:9.9995e-01  dw_max:1.0001e+00 lr:1.0000e-04
2023-04-03 15:41:30,832 ADAM: Layer 2 -> dw_min:9.9991e-01  dw_max:1.0001e+00 lr:1.0000e-04
2023-04-03 15:41:30,832 ADAM: Layer 3 -> dw_min:9.9992e-01  dw_max:1.0001e+00 lr:1.0000e-04
2023-04-03 15:41:30,850 			Learning rate: weights:   1.000e-04    
2023-04-03 15:41:30,850 			Last test performance: 97.91%
2023-04-03 15:41:30,850 ----------------
2023-04-03 15:41:41,029   62  => 112   		Training 486 pattern with 100.00% 	Forward time: 	 9.90 sec
2023-04-03 15:41:41,029 			Loss:    5.261e-03    			Backward time: 	 0.28 sec 
2023-04-03 15:41:41,030 ADAM: Layer 0 -> dw_min:9.9998e-01  dw_max:1.0000e+00 lr:1.0000e-04
2023-04-03 15:41:41,030 ADAM: Layer 1 -> dw_min:9.9995e-01  dw_max:1.0001e+00 lr:1.0000e-04
2023-04-03 15:41:41,030 ADAM: Layer 2 -> dw_min:9.9990e-01  dw_max:1.0001e+00 lr:1.0000e-04
2023-04-03 15:41:41,030 ADAM: Layer 3 -> dw_min:9.9993e-01  dw_max:1.0001e+00 lr:1.0000e-04
2023-04-03 15:41:41,118 			Learning rate: weights:   1.000e-04    
2023-04-03 15:41:41,118 			Last test performance: 97.91%
2023-04-03 15:41:41,118 ----------------
2023-04-03 15:41:51,304   62  => 113   		Training 486 pattern with 100.00% 	Forward time: 	 9.90 sec
2023-04-03 15:41:51,304 			Loss:    6.241e-03    			Backward time: 	 0.27 sec 
2023-04-03 15:41:51,304 ADAM: Layer 0 -> dw_min:9.9998e-01  dw_max:1.0000e+00 lr:1.0000e-04
2023-04-03 15:41:51,304 ADAM: Layer 1 -> dw_min:9.9996e-01  dw_max:1.0000e+00 lr:1.0000e-04
2023-04-03 15:41:51,304 ADAM: Layer 2 -> dw_min:9.9990e-01  dw_max:1.0001e+00 lr:1.0000e-04
2023-04-03 15:41:51,305 ADAM: Layer 3 -> dw_min:9.9993e-01  dw_max:1.0000e+00 lr:1.0000e-04
2023-04-03 15:41:51,324 			Learning rate: weights:   1.000e-04    
2023-04-03 15:41:51,324 			Last test performance: 97.91%
2023-04-03 15:41:51,324 ----------------
2023-04-03 15:42:01,516   62  => 114   		Training 486 pattern with 100.00% 	Forward time: 	 9.91 sec
2023-04-03 15:42:01,517 			Loss:    7.713e-03    			Backward time: 	 0.28 sec 
2023-04-03 15:42:01,517 ADAM: Layer 0 -> dw_min:9.9998e-01  dw_max:1.0000e+00 lr:1.0000e-04
2023-04-03 15:42:01,517 ADAM: Layer 1 -> dw_min:9.9996e-01  dw_max:1.0000e+00 lr:1.0000e-04
2023-04-03 15:42:01,517 ADAM: Layer 2 -> dw_min:9.9988e-01  dw_max:1.0001e+00 lr:1.0000e-04
2023-04-03 15:42:01,517 ADAM: Layer 3 -> dw_min:9.9994e-01  dw_max:1.0000e+00 lr:1.0000e-04
2023-04-03 15:42:01,536 			Learning rate: weights:   1.000e-04    
2023-04-03 15:42:01,536 			Last test performance: 97.91%
2023-04-03 15:42:01,536 ----------------
2023-04-03 15:42:11,763   62  => 115   		Training 486 pattern with 100.00% 	Forward time: 	 9.94 sec
2023-04-03 15:42:11,763 			Loss:    7.112e-03    			Backward time: 	 0.28 sec 
2023-04-03 15:42:11,763 ADAM: Layer 0 -> dw_min:9.9998e-01  dw_max:1.0000e+00 lr:1.0000e-04
2023-04-03 15:42:11,764 ADAM: Layer 1 -> dw_min:9.9997e-01  dw_max:1.0000e+00 lr:1.0000e-04
2023-04-03 15:42:11,764 ADAM: Layer 2 -> dw_min:9.9989e-01  dw_max:1.0001e+00 lr:1.0000e-04
2023-04-03 15:42:11,764 ADAM: Layer 3 -> dw_min:9.9995e-01  dw_max:1.0000e+00 lr:1.0000e-04
2023-04-03 15:42:11,824 			Learning rate: weights:   1.000e-04    
2023-04-03 15:42:11,824 			Last test performance: 97.91%
2023-04-03 15:42:11,824 ----------------
2023-04-03 15:42:22,057   62  => 116   		Training 486 pattern with 100.00% 	Forward time: 	 9.95 sec
2023-04-03 15:42:22,057 			Loss:    9.311e-03    			Backward time: 	 0.28 sec 
2023-04-03 15:42:22,058 ADAM: Layer 0 -> dw_min:9.9998e-01  dw_max:1.0000e+00 lr:1.0000e-04
2023-04-03 15:42:22,058 ADAM: Layer 1 -> dw_min:9.9995e-01  dw_max:1.0000e+00 lr:1.0000e-04
2023-04-03 15:42:22,058 ADAM: Layer 2 -> dw_min:9.9990e-01  dw_max:1.0001e+00 lr:1.0000e-04
2023-04-03 15:42:22,058 ADAM: Layer 3 -> dw_min:9.9995e-01  dw_max:1.0000e+00 lr:1.0000e-04
2023-04-03 15:42:22,182 			Learning rate: weights:   1.000e-04    
2023-04-03 15:42:22,182 			Last test performance: 97.91%
2023-04-03 15:42:22,182 ----------------
2023-04-03 15:42:32,412   62  => 117   		Training 486 pattern with 100.00% 	Forward time: 	 9.95 sec
2023-04-03 15:42:32,412 			Loss:    9.870e-03    			Backward time: 	 0.27 sec 
2023-04-03 15:42:32,413 ADAM: Layer 0 -> dw_min:9.9998e-01  dw_max:1.0000e+00 lr:1.0000e-04
2023-04-03 15:42:32,413 ADAM: Layer 1 -> dw_min:9.9994e-01  dw_max:1.0001e+00 lr:1.0000e-04
2023-04-03 15:42:32,413 ADAM: Layer 2 -> dw_min:9.9991e-01  dw_max:1.0001e+00 lr:1.0000e-04
2023-04-03 15:42:32,413 ADAM: Layer 3 -> dw_min:9.9996e-01  dw_max:1.0000e+00 lr:1.0000e-04
2023-04-03 15:42:32,508 			Learning rate: weights:   1.000e-04    
2023-04-03 15:42:32,508 			Last test performance: 97.91%
2023-04-03 15:42:32,508 ----------------
2023-04-03 15:42:42,728   62  => 118   		Training 486 pattern with 100.00% 	Forward time: 	 9.94 sec
2023-04-03 15:42:42,728 			Loss:    5.399e-03    			Backward time: 	 0.28 sec 
2023-04-03 15:42:42,729 ADAM: Layer 0 -> dw_min:9.9998e-01  dw_max:1.0000e+00 lr:1.0000e-04
2023-04-03 15:42:42,729 ADAM: Layer 1 -> dw_min:9.9995e-01  dw_max:1.0001e+00 lr:1.0000e-04
2023-04-03 15:42:42,729 ADAM: Layer 2 -> dw_min:9.9992e-01  dw_max:1.0001e+00 lr:1.0000e-04
2023-04-03 15:42:42,729 ADAM: Layer 3 -> dw_min:9.9996e-01  dw_max:1.0000e+00 lr:1.0000e-04
2023-04-03 15:42:42,787 			Learning rate: weights:   1.000e-04    
2023-04-03 15:42:42,787 			Last test performance: 97.91%
2023-04-03 15:42:42,787 ----------------
2023-04-03 15:42:53,013   62  => 119   		Training 486 pattern with 99.79% 	Forward time: 	 9.94 sec
2023-04-03 15:42:53,013 			Loss:    7.538e-03    			Backward time: 	 0.28 sec 
2023-04-03 15:42:53,013 ADAM: Layer 0 -> dw_min:9.9998e-01  dw_max:1.0000e+00 lr:1.0000e-04
2023-04-03 15:42:53,013 ADAM: Layer 1 -> dw_min:9.9996e-01  dw_max:1.0001e+00 lr:1.0000e-04
2023-04-03 15:42:53,013 ADAM: Layer 2 -> dw_min:9.9992e-01  dw_max:1.0001e+00 lr:1.0000e-04
2023-04-03 15:42:53,013 ADAM: Layer 3 -> dw_min:9.9995e-01  dw_max:1.0000e+00 lr:1.0000e-04
2023-04-03 15:42:53,090 			Learning rate: weights:   1.000e-04    
2023-04-03 15:42:53,090 			Last test performance: 97.91%
2023-04-03 15:42:53,090 ----------------
2023-04-03 15:43:03,087   62  => 120   		Training 486 pattern with 99.17% 	Forward time: 	 9.72 sec
2023-04-03 15:43:03,087 			Loss:    1.820e-02    			Backward time: 	 0.27 sec 
2023-04-03 15:43:03,088 ADAM: Layer 0 -> dw_min:9.9998e-01  dw_max:1.0000e+00 lr:1.0000e-04
2023-04-03 15:43:03,088 ADAM: Layer 1 -> dw_min:9.9993e-01  dw_max:1.0001e+00 lr:1.0000e-04
2023-04-03 15:43:03,088 ADAM: Layer 2 -> dw_min:9.9986e-01  dw_max:1.0001e+00 lr:1.0000e-04
2023-04-03 15:43:03,088 ADAM: Layer 3 -> dw_min:9.9994e-01  dw_max:1.0001e+00 lr:1.0000e-04
2023-04-03 15:43:03,165 			Learning rate: weights:   1.000e-04    
2023-04-03 15:43:03,165 			Last test performance: 97.91%
2023-04-03 15:43:03,165 ----------------
2023-04-03 15:43:13,063   62  => 121   		Training 486 pattern with 99.79% 	Forward time: 	 9.62 sec
2023-04-03 15:43:13,063 			Loss:    1.543e-02    			Backward time: 	 0.27 sec 
2023-04-03 15:43:13,063 ADAM: Layer 0 -> dw_min:9.9998e-01  dw_max:1.0000e+00 lr:1.0000e-04
2023-04-03 15:43:13,063 ADAM: Layer 1 -> dw_min:9.9993e-01  dw_max:1.0001e+00 lr:1.0000e-04
2023-04-03 15:43:13,063 ADAM: Layer 2 -> dw_min:9.9988e-01  dw_max:1.0001e+00 lr:1.0000e-04
2023-04-03 15:43:13,064 ADAM: Layer 3 -> dw_min:9.9995e-01  dw_max:1.0001e+00 lr:1.0000e-04
2023-04-03 15:43:13,106 			Learning rate: weights:   1.000e-04    
2023-04-03 15:43:13,106 			Last test performance: 97.91%
2023-04-03 15:43:13,106 ----------------
2023-04-03 15:43:23,007   62  => 122   		Training 486 pattern with 100.00% 	Forward time: 	 9.63 sec
2023-04-03 15:43:23,007 			Loss:    5.132e-03    			Backward time: 	 0.27 sec 
2023-04-03 15:43:23,008 ADAM: Layer 0 -> dw_min:9.9998e-01  dw_max:1.0000e+00 lr:1.0000e-04
2023-04-03 15:43:23,008 ADAM: Layer 1 -> dw_min:9.9994e-01  dw_max:1.0001e+00 lr:1.0000e-04
2023-04-03 15:43:23,008 ADAM: Layer 2 -> dw_min:9.9989e-01  dw_max:1.0001e+00 lr:1.0000e-04
2023-04-03 15:43:23,008 ADAM: Layer 3 -> dw_min:9.9996e-01  dw_max:1.0000e+00 lr:1.0000e-04
2023-04-03 15:43:23,097 			Learning rate: weights:   1.000e-04    
2023-04-03 15:43:23,097 			Last test performance: 97.91%
2023-04-03 15:43:23,097 ----------------
2023-04-03 15:43:33,059   62  => 123   		Training 486 pattern with 99.79% 	Forward time: 	 9.69 sec
2023-04-03 15:43:33,060 			Loss:    7.014e-03    			Backward time: 	 0.27 sec 
2023-04-03 15:43:33,060 ADAM: Layer 0 -> dw_min:9.9997e-01  dw_max:1.0000e+00 lr:1.0000e-04
2023-04-03 15:43:33,060 ADAM: Layer 1 -> dw_min:9.9995e-01  dw_max:1.0001e+00 lr:1.0000e-04
2023-04-03 15:43:33,060 ADAM: Layer 2 -> dw_min:9.9990e-01  dw_max:1.0001e+00 lr:1.0000e-04
2023-04-03 15:43:33,060 ADAM: Layer 3 -> dw_min:9.9996e-01  dw_max:1.0000e+00 lr:1.0000e-04
2023-04-03 15:43:33,119 			Learning rate: weights:   1.000e-04    
2023-04-03 15:43:33,119 			Last test performance: 97.91%
2023-04-03 15:43:33,119 ----------------
2023-04-03 15:43:43,094   62  => 124   		Training 486 pattern with 99.79% 	Forward time: 	 9.70 sec
2023-04-03 15:43:43,094 			Loss:    1.179e-02    			Backward time: 	 0.27 sec 
2023-04-03 15:43:43,094 ADAM: Layer 0 -> dw_min:9.9998e-01  dw_max:1.0000e+00 lr:1.0000e-04
2023-04-03 15:43:43,095 ADAM: Layer 1 -> dw_min:9.9995e-01  dw_max:1.0001e+00 lr:1.0000e-04
2023-04-03 15:43:43,095 ADAM: Layer 2 -> dw_min:9.9991e-01  dw_max:1.0001e+00 lr:1.0000e-04
2023-04-03 15:43:43,095 ADAM: Layer 3 -> dw_min:9.9996e-01  dw_max:1.0000e+00 lr:1.0000e-04
2023-04-03 15:43:43,185 
2023-04-03 15:43:43,186 Testing:
2023-04-03 15:43:43,667 		24 of 10000 with 91.67% 	 Time used:  0.48 sec
2023-04-03 15:43:44,148 		48 of 10000 with 91.67% 	 Time used:  0.48 sec
2023-04-03 15:43:44,628 		72 of 10000 with 94.44% 	 Time used:  0.48 sec
2023-04-03 15:43:45,112 		96 of 10000 with 94.79% 	 Time used:  0.48 sec
2023-04-03 15:43:45,594 		120 of 10000 with 95.83% 	 Time used:  0.48 sec
2023-04-03 15:43:46,076 		144 of 10000 with 95.83% 	 Time used:  0.48 sec
2023-04-03 15:43:46,557 		168 of 10000 with 96.43% 	 Time used:  0.48 sec
2023-04-03 15:43:47,040 		192 of 10000 with 96.88% 	 Time used:  0.48 sec
2023-04-03 15:43:47,521 		216 of 10000 with 97.22% 	 Time used:  0.48 sec
2023-04-03 15:43:48,002 		240 of 10000 with 97.50% 	 Time used:  0.48 sec
2023-04-03 15:43:48,483 		264 of 10000 with 97.73% 	 Time used:  0.48 sec
2023-04-03 15:43:48,964 		288 of 10000 with 97.92% 	 Time used:  0.48 sec
2023-04-03 15:43:49,447 		312 of 10000 with 97.76% 	 Time used:  0.48 sec
2023-04-03 15:43:49,928 		336 of 10000 with 97.92% 	 Time used:  0.48 sec
2023-04-03 15:43:50,408 		360 of 10000 with 97.50% 	 Time used:  0.48 sec
2023-04-03 15:43:50,890 		384 of 10000 with 97.40% 	 Time used:  0.48 sec
2023-04-03 15:43:51,370 		408 of 10000 with 97.55% 	 Time used:  0.48 sec
2023-04-03 15:43:51,851 		432 of 10000 with 97.45% 	 Time used:  0.48 sec
2023-04-03 15:43:52,332 		456 of 10000 with 97.15% 	 Time used:  0.48 sec
2023-04-03 15:43:52,812 		480 of 10000 with 97.29% 	 Time used:  0.48 sec
2023-04-03 15:43:53,292 		504 of 10000 with 97.42% 	 Time used:  0.48 sec
2023-04-03 15:43:53,773 		528 of 10000 with 97.35% 	 Time used:  0.48 sec
2023-04-03 15:43:54,254 		552 of 10000 with 97.28% 	 Time used:  0.48 sec
2023-04-03 15:43:54,748 		576 of 10000 with 97.22% 	 Time used:  0.49 sec
2023-04-03 15:43:55,230 		600 of 10000 with 97.33% 	 Time used:  0.48 sec
2023-04-03 15:43:55,721 		624 of 10000 with 97.44% 	 Time used:  0.49 sec
2023-04-03 15:43:56,211 		648 of 10000 with 97.38% 	 Time used:  0.49 sec
2023-04-03 15:43:56,699 		672 of 10000 with 97.47% 	 Time used:  0.49 sec
2023-04-03 15:43:57,181 		696 of 10000 with 97.41% 	 Time used:  0.48 sec
2023-04-03 15:43:57,669 		720 of 10000 with 97.50% 	 Time used:  0.49 sec
2023-04-03 15:43:58,151 		744 of 10000 with 97.58% 	 Time used:  0.48 sec
2023-04-03 15:43:58,633 		768 of 10000 with 97.53% 	 Time used:  0.48 sec
2023-04-03 15:43:59,115 		792 of 10000 with 97.60% 	 Time used:  0.48 sec
2023-04-03 15:43:59,597 		816 of 10000 with 97.55% 	 Time used:  0.48 sec
2023-04-03 15:44:00,079 		840 of 10000 with 97.50% 	 Time used:  0.48 sec
2023-04-03 15:44:00,561 		864 of 10000 with 97.45% 	 Time used:  0.48 sec
2023-04-03 15:44:01,043 		888 of 10000 with 97.52% 	 Time used:  0.48 sec
2023-04-03 15:44:01,527 		912 of 10000 with 97.37% 	 Time used:  0.48 sec
2023-04-03 15:44:02,016 		936 of 10000 with 97.44% 	 Time used:  0.49 sec
2023-04-03 15:44:02,499 		960 of 10000 with 97.50% 	 Time used:  0.48 sec
2023-04-03 15:44:02,981 		984 of 10000 with 97.56% 	 Time used:  0.48 sec
2023-04-03 15:44:03,463 		1008 of 10000 with 97.62% 	 Time used:  0.48 sec
2023-04-03 15:44:03,946 		1032 of 10000 with 97.67% 	 Time used:  0.48 sec
2023-04-03 15:44:04,428 		1056 of 10000 with 97.63% 	 Time used:  0.48 sec
2023-04-03 15:44:04,910 		1080 of 10000 with 97.59% 	 Time used:  0.48 sec
2023-04-03 15:44:05,392 		1104 of 10000 with 97.64% 	 Time used:  0.48 sec
2023-04-03 15:44:05,873 		1128 of 10000 with 97.70% 	 Time used:  0.48 sec
2023-04-03 15:44:06,356 		1152 of 10000 with 97.66% 	 Time used:  0.48 sec
2023-04-03 15:44:06,839 		1176 of 10000 with 97.70% 	 Time used:  0.48 sec
2023-04-03 15:44:07,320 		1200 of 10000 with 97.75% 	 Time used:  0.48 sec
2023-04-03 15:44:07,802 		1224 of 10000 with 97.71% 	 Time used:  0.48 sec
2023-04-03 15:44:08,285 		1248 of 10000 with 97.68% 	 Time used:  0.48 sec
2023-04-03 15:44:08,767 		1272 of 10000 with 97.72% 	 Time used:  0.48 sec
2023-04-03 15:44:09,248 		1296 of 10000 with 97.76% 	 Time used:  0.48 sec
2023-04-03 15:44:09,731 		1320 of 10000 with 97.80% 	 Time used:  0.48 sec
2023-04-03 15:44:10,213 		1344 of 10000 with 97.84% 	 Time used:  0.48 sec
2023-04-03 15:44:10,696 		1368 of 10000 with 97.88% 	 Time used:  0.48 sec
2023-04-03 15:44:11,179 		1392 of 10000 with 97.92% 	 Time used:  0.48 sec
2023-04-03 15:44:11,666 		1416 of 10000 with 97.95% 	 Time used:  0.49 sec
2023-04-03 15:44:12,148 		1440 of 10000 with 97.99% 	 Time used:  0.48 sec
2023-04-03 15:44:12,635 		1464 of 10000 with 98.02% 	 Time used:  0.49 sec
2023-04-03 15:44:13,117 		1488 of 10000 with 97.92% 	 Time used:  0.48 sec
2023-04-03 15:44:13,604 		1512 of 10000 with 97.88% 	 Time used:  0.49 sec
2023-04-03 15:44:14,091 		1536 of 10000 with 97.92% 	 Time used:  0.49 sec
2023-04-03 15:44:14,580 		1560 of 10000 with 97.95% 	 Time used:  0.49 sec
2023-04-03 15:44:15,062 		1584 of 10000 with 97.79% 	 Time used:  0.48 sec
2023-04-03 15:44:15,544 		1608 of 10000 with 97.82% 	 Time used:  0.48 sec
2023-04-03 15:44:16,027 		1632 of 10000 with 97.79% 	 Time used:  0.48 sec
2023-04-03 15:44:16,510 		1656 of 10000 with 97.83% 	 Time used:  0.48 sec
2023-04-03 15:44:16,992 		1680 of 10000 with 97.80% 	 Time used:  0.48 sec
2023-04-03 15:44:17,474 		1704 of 10000 with 97.83% 	 Time used:  0.48 sec
2023-04-03 15:44:17,958 		1728 of 10000 with 97.74% 	 Time used:  0.48 sec
2023-04-03 15:44:18,441 		1752 of 10000 with 97.72% 	 Time used:  0.48 sec
2023-04-03 15:44:18,924 		1776 of 10000 with 97.75% 	 Time used:  0.48 sec
2023-04-03 15:44:19,405 		1800 of 10000 with 97.78% 	 Time used:  0.48 sec
2023-04-03 15:44:19,891 		1824 of 10000 with 97.75% 	 Time used:  0.49 sec
2023-04-03 15:44:20,379 		1848 of 10000 with 97.73% 	 Time used:  0.49 sec
2023-04-03 15:44:20,861 		1872 of 10000 with 97.65% 	 Time used:  0.48 sec
2023-04-03 15:44:21,344 		1896 of 10000 with 97.68% 	 Time used:  0.48 sec
2023-04-03 15:44:21,827 		1920 of 10000 with 97.71% 	 Time used:  0.48 sec
2023-04-03 15:44:22,311 		1944 of 10000 with 97.63% 	 Time used:  0.48 sec
2023-04-03 15:44:22,793 		1968 of 10000 with 97.61% 	 Time used:  0.48 sec
2023-04-03 15:44:23,275 		1992 of 10000 with 97.54% 	 Time used:  0.48 sec
2023-04-03 15:44:23,758 		2016 of 10000 with 97.57% 	 Time used:  0.48 sec
2023-04-03 15:44:24,241 		2040 of 10000 with 97.55% 	 Time used:  0.48 sec
2023-04-03 15:44:24,724 		2064 of 10000 with 97.58% 	 Time used:  0.48 sec
2023-04-03 15:44:25,215 		2088 of 10000 with 97.56% 	 Time used:  0.49 sec
2023-04-03 15:44:25,709 		2112 of 10000 with 97.54% 	 Time used:  0.49 sec
2023-04-03 15:44:26,203 		2136 of 10000 with 97.57% 	 Time used:  0.49 sec
2023-04-03 15:44:26,697 		2160 of 10000 with 97.59% 	 Time used:  0.49 sec
2023-04-03 15:44:27,178 		2184 of 10000 with 97.62% 	 Time used:  0.48 sec
2023-04-03 15:44:27,670 		2208 of 10000 with 97.64% 	 Time used:  0.49 sec
2023-04-03 15:44:28,162 		2232 of 10000 with 97.67% 	 Time used:  0.49 sec
2023-04-03 15:44:28,646 		2256 of 10000 with 97.70% 	 Time used:  0.48 sec
2023-04-03 15:44:29,128 		2280 of 10000 with 97.72% 	 Time used:  0.48 sec
2023-04-03 15:44:29,611 		2304 of 10000 with 97.74% 	 Time used:  0.48 sec
2023-04-03 15:44:30,095 		2328 of 10000 with 97.77% 	 Time used:  0.48 sec
2023-04-03 15:44:30,577 		2352 of 10000 with 97.75% 	 Time used:  0.48 sec
2023-04-03 15:44:31,060 		2376 of 10000 with 97.73% 	 Time used:  0.48 sec
2023-04-03 15:44:31,544 		2400 of 10000 with 97.71% 	 Time used:  0.48 sec
2023-04-03 15:44:32,027 		2424 of 10000 with 97.65% 	 Time used:  0.48 sec
2023-04-03 15:44:32,510 		2448 of 10000 with 97.63% 	 Time used:  0.48 sec
2023-04-03 15:44:32,995 		2472 of 10000 with 97.65% 	 Time used:  0.48 sec
2023-04-03 15:44:33,479 		2496 of 10000 with 97.64% 	 Time used:  0.48 sec
2023-04-03 15:44:33,961 		2520 of 10000 with 97.66% 	 Time used:  0.48 sec
2023-04-03 15:44:34,444 		2544 of 10000 with 97.68% 	 Time used:  0.48 sec
2023-04-03 15:44:34,930 		2568 of 10000 with 97.70% 	 Time used:  0.48 sec
2023-04-03 15:44:35,415 		2592 of 10000 with 97.72% 	 Time used:  0.48 sec
2023-04-03 15:44:35,898 		2616 of 10000 with 97.71% 	 Time used:  0.48 sec
2023-04-03 15:44:36,381 		2640 of 10000 with 97.73% 	 Time used:  0.48 sec
2023-04-03 15:44:36,865 		2664 of 10000 with 97.75% 	 Time used:  0.48 sec
2023-04-03 15:44:37,348 		2688 of 10000 with 97.69% 	 Time used:  0.48 sec
2023-04-03 15:44:37,832 		2712 of 10000 with 97.71% 	 Time used:  0.48 sec
2023-04-03 15:44:38,315 		2736 of 10000 with 97.70% 	 Time used:  0.48 sec
2023-04-03 15:44:38,799 		2760 of 10000 with 97.72% 	 Time used:  0.48 sec
2023-04-03 15:44:39,283 		2784 of 10000 with 97.70% 	 Time used:  0.48 sec
2023-04-03 15:44:39,772 		2808 of 10000 with 97.72% 	 Time used:  0.49 sec
2023-04-03 15:44:40,257 		2832 of 10000 with 97.70% 	 Time used:  0.48 sec
2023-04-03 15:44:40,740 		2856 of 10000 with 97.72% 	 Time used:  0.48 sec
2023-04-03 15:44:41,229 		2880 of 10000 with 97.71% 	 Time used:  0.49 sec
2023-04-03 15:44:41,723 		2904 of 10000 with 97.69% 	 Time used:  0.49 sec
2023-04-03 15:44:42,215 		2928 of 10000 with 97.71% 	 Time used:  0.49 sec
2023-04-03 15:44:42,699 		2952 of 10000 with 97.73% 	 Time used:  0.48 sec
2023-04-03 15:44:43,185 		2976 of 10000 with 97.75% 	 Time used:  0.49 sec
2023-04-03 15:44:43,669 		3000 of 10000 with 97.73% 	 Time used:  0.48 sec
2023-04-03 15:44:44,154 		3024 of 10000 with 97.75% 	 Time used:  0.49 sec
2023-04-03 15:44:44,637 		3048 of 10000 with 97.77% 	 Time used:  0.48 sec
2023-04-03 15:44:45,129 		3072 of 10000 with 97.79% 	 Time used:  0.49 sec
2023-04-03 15:44:45,615 		3096 of 10000 with 97.77% 	 Time used:  0.49 sec
2023-04-03 15:44:46,100 		3120 of 10000 with 97.79% 	 Time used:  0.48 sec
2023-04-03 15:44:46,584 		3144 of 10000 with 97.81% 	 Time used:  0.48 sec
2023-04-03 15:44:47,071 		3168 of 10000 with 97.79% 	 Time used:  0.49 sec
2023-04-03 15:44:47,552 		3192 of 10000 with 97.78% 	 Time used:  0.48 sec
2023-04-03 15:44:48,045 		3216 of 10000 with 97.79% 	 Time used:  0.49 sec
2023-04-03 15:44:48,529 		3240 of 10000 with 97.78% 	 Time used:  0.48 sec
2023-04-03 15:44:49,015 		3264 of 10000 with 97.76% 	 Time used:  0.49 sec
2023-04-03 15:44:49,498 		3288 of 10000 with 97.75% 	 Time used:  0.48 sec
2023-04-03 15:44:49,982 		3312 of 10000 with 97.77% 	 Time used:  0.48 sec
2023-04-03 15:44:50,467 		3336 of 10000 with 97.75% 	 Time used:  0.48 sec
2023-04-03 15:44:50,950 		3360 of 10000 with 97.77% 	 Time used:  0.48 sec
2023-04-03 15:44:51,433 		3384 of 10000 with 97.75% 	 Time used:  0.48 sec
2023-04-03 15:44:51,918 		3408 of 10000 with 97.77% 	 Time used:  0.48 sec
2023-04-03 15:44:52,400 		3432 of 10000 with 97.79% 	 Time used:  0.48 sec
2023-04-03 15:44:52,884 		3456 of 10000 with 97.80% 	 Time used:  0.48 sec
2023-04-03 15:44:53,366 		3480 of 10000 with 97.79% 	 Time used:  0.48 sec
2023-04-03 15:44:53,849 		3504 of 10000 with 97.80% 	 Time used:  0.48 sec
2023-04-03 15:44:54,331 		3528 of 10000 with 97.82% 	 Time used:  0.48 sec
2023-04-03 15:44:54,815 		3552 of 10000 with 97.83% 	 Time used:  0.48 sec
2023-04-03 15:44:55,297 		3576 of 10000 with 97.85% 	 Time used:  0.48 sec
2023-04-03 15:44:55,781 		3600 of 10000 with 97.86% 	 Time used:  0.48 sec
2023-04-03 15:44:56,265 		3624 of 10000 with 97.88% 	 Time used:  0.48 sec
2023-04-03 15:44:56,749 		3648 of 10000 with 97.89% 	 Time used:  0.48 sec
2023-04-03 15:44:57,232 		3672 of 10000 with 97.88% 	 Time used:  0.48 sec
2023-04-03 15:44:57,716 		3696 of 10000 with 97.89% 	 Time used:  0.48 sec
2023-04-03 15:44:58,199 		3720 of 10000 with 97.85% 	 Time used:  0.48 sec
2023-04-03 15:44:58,684 		3744 of 10000 with 97.86% 	 Time used:  0.48 sec
2023-04-03 15:44:59,167 		3768 of 10000 with 97.88% 	 Time used:  0.48 sec
2023-04-03 15:44:59,661 		3792 of 10000 with 97.84% 	 Time used:  0.49 sec
2023-04-03 15:45:00,156 		3816 of 10000 with 97.82% 	 Time used:  0.49 sec
2023-04-03 15:45:00,642 		3840 of 10000 with 97.84% 	 Time used:  0.49 sec
2023-04-03 15:45:01,127 		3864 of 10000 with 97.83% 	 Time used:  0.49 sec
2023-04-03 15:45:01,625 		3888 of 10000 with 97.84% 	 Time used:  0.50 sec
2023-04-03 15:45:02,118 		3912 of 10000 with 97.85% 	 Time used:  0.49 sec
2023-04-03 15:45:02,602 		3936 of 10000 with 97.87% 	 Time used:  0.48 sec
2023-04-03 15:45:03,083 		3960 of 10000 with 97.88% 	 Time used:  0.48 sec
2023-04-03 15:45:03,566 		3984 of 10000 with 97.87% 	 Time used:  0.48 sec
2023-04-03 15:45:04,049 		4008 of 10000 with 97.85% 	 Time used:  0.48 sec
2023-04-03 15:45:04,534 		4032 of 10000 with 97.82% 	 Time used:  0.48 sec
2023-04-03 15:45:05,017 		4056 of 10000 with 97.81% 	 Time used:  0.48 sec
2023-04-03 15:45:05,499 		4080 of 10000 with 97.82% 	 Time used:  0.48 sec
2023-04-03 15:45:05,981 		4104 of 10000 with 97.81% 	 Time used:  0.48 sec
2023-04-03 15:45:06,463 		4128 of 10000 with 97.82% 	 Time used:  0.48 sec
2023-04-03 15:45:06,945 		4152 of 10000 with 97.83% 	 Time used:  0.48 sec
2023-04-03 15:45:07,427 		4176 of 10000 with 97.84% 	 Time used:  0.48 sec
2023-04-03 15:45:07,914 		4200 of 10000 with 97.83% 	 Time used:  0.49 sec
2023-04-03 15:45:08,397 		4224 of 10000 with 97.85% 	 Time used:  0.48 sec
2023-04-03 15:45:08,879 		4248 of 10000 with 97.83% 	 Time used:  0.48 sec
2023-04-03 15:45:09,362 		4272 of 10000 with 97.80% 	 Time used:  0.48 sec
2023-04-03 15:45:09,861 		4296 of 10000 with 97.81% 	 Time used:  0.50 sec
2023-04-03 15:45:10,343 		4320 of 10000 with 97.80% 	 Time used:  0.48 sec
2023-04-03 15:45:10,828 		4344 of 10000 with 97.81% 	 Time used:  0.48 sec
2023-04-03 15:45:11,311 		4368 of 10000 with 97.80% 	 Time used:  0.48 sec
2023-04-03 15:45:11,800 		4392 of 10000 with 97.77% 	 Time used:  0.49 sec
2023-04-03 15:45:12,286 		4416 of 10000 with 97.76% 	 Time used:  0.49 sec
2023-04-03 15:45:12,770 		4440 of 10000 with 97.77% 	 Time used:  0.48 sec
2023-04-03 15:45:13,252 		4464 of 10000 with 97.78% 	 Time used:  0.48 sec
2023-04-03 15:45:13,735 		4488 of 10000 with 97.79% 	 Time used:  0.48 sec
2023-04-03 15:45:14,217 		4512 of 10000 with 97.81% 	 Time used:  0.48 sec
2023-04-03 15:45:14,699 		4536 of 10000 with 97.80% 	 Time used:  0.48 sec
2023-04-03 15:45:15,181 		4560 of 10000 with 97.81% 	 Time used:  0.48 sec
2023-04-03 15:45:15,664 		4584 of 10000 with 97.82% 	 Time used:  0.48 sec
2023-04-03 15:45:16,146 		4608 of 10000 with 97.79% 	 Time used:  0.48 sec
2023-04-03 15:45:16,630 		4632 of 10000 with 97.80% 	 Time used:  0.48 sec
2023-04-03 15:45:17,113 		4656 of 10000 with 97.81% 	 Time used:  0.48 sec
2023-04-03 15:45:17,597 		4680 of 10000 with 97.82% 	 Time used:  0.48 sec
2023-04-03 15:45:18,079 		4704 of 10000 with 97.79% 	 Time used:  0.48 sec
2023-04-03 15:45:18,565 		4728 of 10000 with 97.78% 	 Time used:  0.49 sec
2023-04-03 15:45:19,049 		4752 of 10000 with 97.79% 	 Time used:  0.48 sec
2023-04-03 15:45:19,532 		4776 of 10000 with 97.80% 	 Time used:  0.48 sec
2023-04-03 15:45:20,027 		4800 of 10000 with 97.81% 	 Time used:  0.50 sec
2023-04-03 15:45:20,523 		4824 of 10000 with 97.82% 	 Time used:  0.50 sec
2023-04-03 15:45:21,021 		4848 of 10000 with 97.79% 	 Time used:  0.50 sec
2023-04-03 15:45:21,517 		4872 of 10000 with 97.80% 	 Time used:  0.50 sec
2023-04-03 15:45:22,030 		4896 of 10000 with 97.81% 	 Time used:  0.51 sec
2023-04-03 15:45:22,534 		4920 of 10000 with 97.80% 	 Time used:  0.50 sec
2023-04-03 15:45:23,037 		4944 of 10000 with 97.82% 	 Time used:  0.50 sec
2023-04-03 15:45:23,534 		4968 of 10000 with 97.83% 	 Time used:  0.50 sec
2023-04-03 15:45:24,036 		4992 of 10000 with 97.84% 	 Time used:  0.50 sec
2023-04-03 15:45:24,533 		5016 of 10000 with 97.85% 	 Time used:  0.50 sec
2023-04-03 15:45:25,029 		5040 of 10000 with 97.84% 	 Time used:  0.50 sec
2023-04-03 15:45:25,532 		5064 of 10000 with 97.83% 	 Time used:  0.50 sec
2023-04-03 15:45:26,034 		5088 of 10000 with 97.82% 	 Time used:  0.50 sec
2023-04-03 15:45:26,530 		5112 of 10000 with 97.83% 	 Time used:  0.50 sec
2023-04-03 15:45:27,029 		5136 of 10000 with 97.84% 	 Time used:  0.50 sec
2023-04-03 15:45:27,525 		5160 of 10000 with 97.83% 	 Time used:  0.50 sec
2023-04-03 15:45:28,021 		5184 of 10000 with 97.84% 	 Time used:  0.50 sec
2023-04-03 15:45:28,524 		5208 of 10000 with 97.85% 	 Time used:  0.50 sec
2023-04-03 15:45:29,022 		5232 of 10000 with 97.86% 	 Time used:  0.50 sec
2023-04-03 15:45:29,519 		5256 of 10000 with 97.85% 	 Time used:  0.50 sec
2023-04-03 15:45:30,016 		5280 of 10000 with 97.86% 	 Time used:  0.50 sec
2023-04-03 15:45:30,514 		5304 of 10000 with 97.87% 	 Time used:  0.50 sec
2023-04-03 15:45:31,012 		5328 of 10000 with 97.86% 	 Time used:  0.50 sec
2023-04-03 15:45:31,509 		5352 of 10000 with 97.87% 	 Time used:  0.50 sec
2023-04-03 15:45:32,006 		5376 of 10000 with 97.86% 	 Time used:  0.50 sec
2023-04-03 15:45:32,503 		5400 of 10000 with 97.85% 	 Time used:  0.50 sec
2023-04-03 15:45:33,001 		5424 of 10000 with 97.86% 	 Time used:  0.50 sec
2023-04-03 15:45:33,498 		5448 of 10000 with 97.87% 	 Time used:  0.50 sec
2023-04-03 15:45:34,006 		5472 of 10000 with 97.86% 	 Time used:  0.51 sec
2023-04-03 15:45:34,503 		5496 of 10000 with 97.85% 	 Time used:  0.50 sec
2023-04-03 15:45:35,002 		5520 of 10000 with 97.84% 	 Time used:  0.50 sec
2023-04-03 15:45:35,500 		5544 of 10000 with 97.85% 	 Time used:  0.50 sec
2023-04-03 15:45:35,998 		5568 of 10000 with 97.86% 	 Time used:  0.50 sec
2023-04-03 15:45:36,495 		5592 of 10000 with 97.85% 	 Time used:  0.50 sec
2023-04-03 15:45:36,994 		5616 of 10000 with 97.85% 	 Time used:  0.50 sec
2023-04-03 15:45:37,490 		5640 of 10000 with 97.84% 	 Time used:  0.50 sec
2023-04-03 15:45:37,986 		5664 of 10000 with 97.85% 	 Time used:  0.50 sec
2023-04-03 15:45:38,482 		5688 of 10000 with 97.86% 	 Time used:  0.50 sec
2023-04-03 15:45:38,977 		5712 of 10000 with 97.86% 	 Time used:  0.50 sec
2023-04-03 15:45:39,474 		5736 of 10000 with 97.84% 	 Time used:  0.50 sec
2023-04-03 15:45:39,970 		5760 of 10000 with 97.83% 	 Time used:  0.50 sec
2023-04-03 15:45:40,471 		5784 of 10000 with 97.82% 	 Time used:  0.50 sec
2023-04-03 15:45:40,968 		5808 of 10000 with 97.81% 	 Time used:  0.50 sec
2023-04-03 15:45:41,464 		5832 of 10000 with 97.79% 	 Time used:  0.50 sec
2023-04-03 15:45:41,961 		5856 of 10000 with 97.78% 	 Time used:  0.50 sec
2023-04-03 15:45:42,457 		5880 of 10000 with 97.77% 	 Time used:  0.50 sec
2023-04-03 15:45:42,966 		5904 of 10000 with 97.78% 	 Time used:  0.51 sec
2023-04-03 15:45:43,471 		5928 of 10000 with 97.77% 	 Time used:  0.50 sec
2023-04-03 15:45:43,968 		5952 of 10000 with 97.78% 	 Time used:  0.50 sec
2023-04-03 15:45:44,465 		5976 of 10000 with 97.79% 	 Time used:  0.50 sec
2023-04-03 15:45:44,966 		6000 of 10000 with 97.80% 	 Time used:  0.50 sec
2023-04-03 15:45:45,465 		6024 of 10000 with 97.81% 	 Time used:  0.50 sec
2023-04-03 15:45:45,963 		6048 of 10000 with 97.78% 	 Time used:  0.50 sec
2023-04-03 15:45:46,460 		6072 of 10000 with 97.79% 	 Time used:  0.50 sec
2023-04-03 15:45:46,958 		6096 of 10000 with 97.77% 	 Time used:  0.50 sec
2023-04-03 15:45:47,454 		6120 of 10000 with 97.76% 	 Time used:  0.50 sec
2023-04-03 15:45:47,951 		6144 of 10000 with 97.77% 	 Time used:  0.50 sec
2023-04-03 15:45:48,448 		6168 of 10000 with 97.75% 	 Time used:  0.50 sec
2023-04-03 15:45:48,974 		6192 of 10000 with 97.74% 	 Time used:  0.53 sec
2023-04-03 15:45:49,471 		6216 of 10000 with 97.70% 	 Time used:  0.50 sec
2023-04-03 15:45:49,983 		6240 of 10000 with 97.71% 	 Time used:  0.51 sec
2023-04-03 15:45:50,479 		6264 of 10000 with 97.72% 	 Time used:  0.50 sec
2023-04-03 15:45:50,982 		6288 of 10000 with 97.73% 	 Time used:  0.50 sec
2023-04-03 15:45:51,478 		6312 of 10000 with 97.73% 	 Time used:  0.50 sec
2023-04-03 15:45:51,980 		6336 of 10000 with 97.74% 	 Time used:  0.50 sec
2023-04-03 15:45:52,477 		6360 of 10000 with 97.74% 	 Time used:  0.50 sec
2023-04-03 15:45:52,979 		6384 of 10000 with 97.74% 	 Time used:  0.50 sec
2023-04-03 15:45:53,476 		6408 of 10000 with 97.74% 	 Time used:  0.50 sec
2023-04-03 15:45:53,974 		6432 of 10000 with 97.75% 	 Time used:  0.50 sec
2023-04-03 15:45:54,479 		6456 of 10000 with 97.75% 	 Time used:  0.50 sec
2023-04-03 15:45:54,980 		6480 of 10000 with 97.76% 	 Time used:  0.50 sec
2023-04-03 15:45:55,476 		6504 of 10000 with 97.77% 	 Time used:  0.50 sec
2023-04-03 15:45:55,982 		6528 of 10000 with 97.76% 	 Time used:  0.51 sec
2023-04-03 15:45:56,493 		6552 of 10000 with 97.77% 	 Time used:  0.51 sec
2023-04-03 15:45:57,002 		6576 of 10000 with 97.78% 	 Time used:  0.51 sec
2023-04-03 15:45:57,513 		6600 of 10000 with 97.79% 	 Time used:  0.51 sec
2023-04-03 15:45:58,024 		6624 of 10000 with 97.80% 	 Time used:  0.51 sec
2023-04-03 15:45:58,539 		6648 of 10000 with 97.77% 	 Time used:  0.52 sec
2023-04-03 15:45:59,053 		6672 of 10000 with 97.78% 	 Time used:  0.51 sec
2023-04-03 15:45:59,567 		6696 of 10000 with 97.79% 	 Time used:  0.51 sec
2023-04-03 15:46:00,078 		6720 of 10000 with 97.80% 	 Time used:  0.51 sec
2023-04-03 15:46:00,588 		6744 of 10000 with 97.79% 	 Time used:  0.51 sec
2023-04-03 15:46:01,099 		6768 of 10000 with 97.77% 	 Time used:  0.51 sec
2023-04-03 15:46:01,609 		6792 of 10000 with 97.76% 	 Time used:  0.51 sec
2023-04-03 15:46:02,120 		6816 of 10000 with 97.76% 	 Time used:  0.51 sec
2023-04-03 15:46:02,636 		6840 of 10000 with 97.76% 	 Time used:  0.52 sec
2023-04-03 15:46:03,147 		6864 of 10000 with 97.77% 	 Time used:  0.51 sec
2023-04-03 15:46:03,656 		6888 of 10000 with 97.78% 	 Time used:  0.51 sec
2023-04-03 15:46:04,165 		6912 of 10000 with 97.77% 	 Time used:  0.51 sec
2023-04-03 15:46:04,675 		6936 of 10000 with 97.78% 	 Time used:  0.51 sec
2023-04-03 15:46:05,183 		6960 of 10000 with 97.79% 	 Time used:  0.51 sec
2023-04-03 15:46:05,692 		6984 of 10000 with 97.77% 	 Time used:  0.51 sec
2023-04-03 15:46:06,202 		7008 of 10000 with 97.76% 	 Time used:  0.51 sec
2023-04-03 15:46:06,712 		7032 of 10000 with 97.77% 	 Time used:  0.51 sec
2023-04-03 15:46:07,224 		7056 of 10000 with 97.76% 	 Time used:  0.51 sec
2023-04-03 15:46:07,733 		7080 of 10000 with 97.77% 	 Time used:  0.51 sec
2023-04-03 15:46:08,243 		7104 of 10000 with 97.76% 	 Time used:  0.51 sec
2023-04-03 15:46:08,752 		7128 of 10000 with 97.77% 	 Time used:  0.51 sec
2023-04-03 15:46:09,278 		7152 of 10000 with 97.75% 	 Time used:  0.53 sec
2023-04-03 15:46:09,788 		7176 of 10000 with 97.76% 	 Time used:  0.51 sec
2023-04-03 15:46:10,304 		7200 of 10000 with 97.76% 	 Time used:  0.52 sec
2023-04-03 15:46:10,814 		7224 of 10000 with 97.76% 	 Time used:  0.51 sec
2023-04-03 15:46:11,326 		7248 of 10000 with 97.72% 	 Time used:  0.51 sec
2023-04-03 15:46:11,834 		7272 of 10000 with 97.73% 	 Time used:  0.51 sec
2023-04-03 15:46:12,344 		7296 of 10000 with 97.74% 	 Time used:  0.51 sec
2023-04-03 15:46:12,854 		7320 of 10000 with 97.75% 	 Time used:  0.51 sec
2023-04-03 15:46:13,365 		7344 of 10000 with 97.73% 	 Time used:  0.51 sec
2023-04-03 15:46:13,874 		7368 of 10000 with 97.73% 	 Time used:  0.51 sec
2023-04-03 15:46:14,384 		7392 of 10000 with 97.74% 	 Time used:  0.51 sec
2023-04-03 15:46:14,890 		7416 of 10000 with 97.75% 	 Time used:  0.51 sec
2023-04-03 15:46:15,386 		7440 of 10000 with 97.76% 	 Time used:  0.50 sec
2023-04-03 15:46:15,883 		7464 of 10000 with 97.76% 	 Time used:  0.50 sec
2023-04-03 15:46:16,379 		7488 of 10000 with 97.77% 	 Time used:  0.50 sec
2023-04-03 15:46:16,875 		7512 of 10000 with 97.78% 	 Time used:  0.50 sec
2023-04-03 15:46:17,371 		7536 of 10000 with 97.78% 	 Time used:  0.50 sec
2023-04-03 15:46:17,872 		7560 of 10000 with 97.78% 	 Time used:  0.50 sec
2023-04-03 15:46:18,370 		7584 of 10000 with 97.78% 	 Time used:  0.50 sec
2023-04-03 15:46:18,867 		7608 of 10000 with 97.79% 	 Time used:  0.50 sec
2023-04-03 15:46:19,362 		7632 of 10000 with 97.80% 	 Time used:  0.50 sec
2023-04-03 15:46:19,859 		7656 of 10000 with 97.81% 	 Time used:  0.50 sec
2023-04-03 15:46:20,355 		7680 of 10000 with 97.81% 	 Time used:  0.50 sec
2023-04-03 15:46:20,854 		7704 of 10000 with 97.82% 	 Time used:  0.50 sec
2023-04-03 15:46:21,351 		7728 of 10000 with 97.83% 	 Time used:  0.50 sec
2023-04-03 15:46:21,849 		7752 of 10000 with 97.83% 	 Time used:  0.50 sec
2023-04-03 15:46:22,347 		7776 of 10000 with 97.84% 	 Time used:  0.50 sec
2023-04-03 15:46:22,846 		7800 of 10000 with 97.85% 	 Time used:  0.50 sec
2023-04-03 15:46:23,351 		7824 of 10000 with 97.85% 	 Time used:  0.50 sec
2023-04-03 15:46:23,851 		7848 of 10000 with 97.86% 	 Time used:  0.50 sec
2023-04-03 15:46:24,383 		7872 of 10000 with 97.87% 	 Time used:  0.53 sec
2023-04-03 15:46:24,885 		7896 of 10000 with 97.87% 	 Time used:  0.50 sec
2023-04-03 15:46:25,394 		7920 of 10000 with 97.87% 	 Time used:  0.51 sec
2023-04-03 15:46:25,904 		7944 of 10000 with 97.87% 	 Time used:  0.51 sec
2023-04-03 15:46:26,408 		7968 of 10000 with 97.88% 	 Time used:  0.50 sec
2023-04-03 15:46:26,912 		7992 of 10000 with 97.87% 	 Time used:  0.50 sec
2023-04-03 15:46:27,412 		8016 of 10000 with 97.88% 	 Time used:  0.50 sec
2023-04-03 15:46:27,913 		8040 of 10000 with 97.87% 	 Time used:  0.50 sec
2023-04-03 15:46:28,412 		8064 of 10000 with 97.88% 	 Time used:  0.50 sec
2023-04-03 15:46:28,911 		8088 of 10000 with 97.87% 	 Time used:  0.50 sec
2023-04-03 15:46:29,416 		8112 of 10000 with 97.88% 	 Time used:  0.50 sec
2023-04-03 15:46:29,923 		8136 of 10000 with 97.89% 	 Time used:  0.51 sec
2023-04-03 15:46:30,424 		8160 of 10000 with 97.89% 	 Time used:  0.50 sec
2023-04-03 15:46:30,929 		8184 of 10000 with 97.90% 	 Time used:  0.50 sec
2023-04-03 15:46:31,432 		8208 of 10000 with 97.90% 	 Time used:  0.50 sec
2023-04-03 15:46:31,934 		8232 of 10000 with 97.91% 	 Time used:  0.50 sec
2023-04-03 15:46:32,435 		8256 of 10000 with 97.92% 	 Time used:  0.50 sec
2023-04-03 15:46:32,940 		8280 of 10000 with 97.92% 	 Time used:  0.51 sec
2023-04-03 15:46:33,443 		8304 of 10000 with 97.92% 	 Time used:  0.50 sec
2023-04-03 15:46:33,943 		8328 of 10000 with 97.91% 	 Time used:  0.50 sec
2023-04-03 15:46:34,444 		8352 of 10000 with 97.88% 	 Time used:  0.50 sec
2023-04-03 15:46:34,946 		8376 of 10000 with 97.89% 	 Time used:  0.50 sec
2023-04-03 15:46:35,452 		8400 of 10000 with 97.89% 	 Time used:  0.51 sec
2023-04-03 15:46:35,954 		8424 of 10000 with 97.90% 	 Time used:  0.50 sec
2023-04-03 15:46:36,459 		8448 of 10000 with 97.89% 	 Time used:  0.50 sec
2023-04-03 15:46:36,961 		8472 of 10000 with 97.90% 	 Time used:  0.50 sec
2023-04-03 15:46:37,470 		8496 of 10000 with 97.89% 	 Time used:  0.51 sec
2023-04-03 15:46:37,971 		8520 of 10000 with 97.89% 	 Time used:  0.50 sec
2023-04-03 15:46:38,472 		8544 of 10000 with 97.88% 	 Time used:  0.50 sec
2023-04-03 15:46:38,972 		8568 of 10000 with 97.88% 	 Time used:  0.50 sec
2023-04-03 15:46:39,473 		8592 of 10000 with 97.88% 	 Time used:  0.50 sec
2023-04-03 15:46:39,977 		8616 of 10000 with 97.89% 	 Time used:  0.50 sec
2023-04-03 15:46:40,480 		8640 of 10000 with 97.88% 	 Time used:  0.50 sec
2023-04-03 15:46:40,980 		8664 of 10000 with 97.88% 	 Time used:  0.50 sec
2023-04-03 15:46:41,483 		8688 of 10000 with 97.88% 	 Time used:  0.50 sec
2023-04-03 15:46:41,990 		8712 of 10000 with 97.89% 	 Time used:  0.51 sec
2023-04-03 15:46:42,496 		8736 of 10000 with 97.88% 	 Time used:  0.51 sec
2023-04-03 15:46:43,001 		8760 of 10000 with 97.89% 	 Time used:  0.51 sec
2023-04-03 15:46:43,513 		8784 of 10000 with 97.88% 	 Time used:  0.51 sec
2023-04-03 15:46:44,018 		8808 of 10000 with 97.87% 	 Time used:  0.50 sec
2023-04-03 15:46:44,519 		8832 of 10000 with 97.86% 	 Time used:  0.50 sec
2023-04-03 15:46:45,023 		8856 of 10000 with 97.87% 	 Time used:  0.50 sec
2023-04-03 15:46:45,526 		8880 of 10000 with 97.87% 	 Time used:  0.50 sec
2023-04-03 15:46:46,037 		8904 of 10000 with 97.88% 	 Time used:  0.51 sec
2023-04-03 15:46:46,539 		8928 of 10000 with 97.87% 	 Time used:  0.50 sec
2023-04-03 15:46:47,041 		8952 of 10000 with 97.88% 	 Time used:  0.50 sec
2023-04-03 15:46:47,547 		8976 of 10000 with 97.88% 	 Time used:  0.51 sec
2023-04-03 15:46:48,052 		9000 of 10000 with 97.89% 	 Time used:  0.51 sec
2023-04-03 15:46:48,557 		9024 of 10000 with 97.89% 	 Time used:  0.50 sec
2023-04-03 15:46:49,067 		9048 of 10000 with 97.90% 	 Time used:  0.51 sec
2023-04-03 15:46:49,575 		9072 of 10000 with 97.89% 	 Time used:  0.51 sec
2023-04-03 15:46:50,082 		9096 of 10000 with 97.90% 	 Time used:  0.51 sec
2023-04-03 15:46:50,588 		9120 of 10000 with 97.91% 	 Time used:  0.51 sec
2023-04-03 15:46:51,095 		9144 of 10000 with 97.91% 	 Time used:  0.51 sec
2023-04-03 15:46:51,598 		9168 of 10000 with 97.92% 	 Time used:  0.50 sec
2023-04-03 15:46:52,100 		9192 of 10000 with 97.89% 	 Time used:  0.50 sec
2023-04-03 15:46:52,610 		9216 of 10000 with 97.88% 	 Time used:  0.51 sec
2023-04-03 15:46:53,116 		9240 of 10000 with 97.89% 	 Time used:  0.51 sec
2023-04-03 15:46:53,623 		9264 of 10000 with 97.90% 	 Time used:  0.51 sec
2023-04-03 15:46:54,135 		9288 of 10000 with 97.90% 	 Time used:  0.51 sec
2023-04-03 15:46:54,642 		9312 of 10000 with 97.88% 	 Time used:  0.51 sec
2023-04-03 15:46:55,144 		9336 of 10000 with 97.89% 	 Time used:  0.50 sec
2023-04-03 15:46:55,644 		9360 of 10000 with 97.90% 	 Time used:  0.50 sec
2023-04-03 15:46:56,148 		9384 of 10000 with 97.90% 	 Time used:  0.50 sec
2023-04-03 15:46:56,653 		9408 of 10000 with 97.91% 	 Time used:  0.50 sec
2023-04-03 15:46:57,158 		9432 of 10000 with 97.91% 	 Time used:  0.50 sec
2023-04-03 15:46:57,662 		9456 of 10000 with 97.92% 	 Time used:  0.50 sec
2023-04-03 15:46:58,167 		9480 of 10000 with 97.92% 	 Time used:  0.50 sec
2023-04-03 15:46:58,681 		9504 of 10000 with 97.93% 	 Time used:  0.51 sec
2023-04-03 15:46:59,184 		9528 of 10000 with 97.92% 	 Time used:  0.50 sec
2023-04-03 15:46:59,688 		9552 of 10000 with 97.92% 	 Time used:  0.50 sec
2023-04-03 15:47:00,192 		9576 of 10000 with 97.91% 	 Time used:  0.50 sec
2023-04-03 15:47:00,695 		9600 of 10000 with 97.92% 	 Time used:  0.50 sec
2023-04-03 15:47:01,199 		9624 of 10000 with 97.92% 	 Time used:  0.50 sec
2023-04-03 15:47:01,707 		9648 of 10000 with 97.90% 	 Time used:  0.51 sec
2023-04-03 15:47:02,215 		9672 of 10000 with 97.89% 	 Time used:  0.51 sec
2023-04-03 15:47:02,718 		9696 of 10000 with 97.89% 	 Time used:  0.50 sec
2023-04-03 15:47:03,230 		9720 of 10000 with 97.89% 	 Time used:  0.51 sec
2023-04-03 15:47:03,736 		9744 of 10000 with 97.90% 	 Time used:  0.51 sec
2023-04-03 15:47:04,243 		9768 of 10000 with 97.89% 	 Time used:  0.51 sec
2023-04-03 15:47:04,745 		9792 of 10000 with 97.90% 	 Time used:  0.50 sec
2023-04-03 15:47:05,247 		9816 of 10000 with 97.88% 	 Time used:  0.50 sec
2023-04-03 15:47:05,749 		9840 of 10000 with 97.89% 	 Time used:  0.50 sec
2023-04-03 15:47:06,252 		9864 of 10000 with 97.89% 	 Time used:  0.50 sec
2023-04-03 15:47:06,759 		9888 of 10000 with 97.90% 	 Time used:  0.51 sec
2023-04-03 15:47:07,263 		9912 of 10000 with 97.90% 	 Time used:  0.50 sec
2023-04-03 15:47:07,769 		9936 of 10000 with 97.91% 	 Time used:  0.51 sec
2023-04-03 15:47:08,271 		9960 of 10000 with 97.90% 	 Time used:  0.50 sec
2023-04-03 15:47:08,772 		9984 of 10000 with 97.91% 	 Time used:  0.50 sec
2023-04-03 15:47:09,112 		10000 of 10000 with 97.91% 	 Time used:  0.34 sec
2023-04-03 15:47:09,112 
2023-04-03 15:47:09,113 			Learning rate: weights:   1.000e-04    
2023-04-03 15:47:09,113 			Last test performance: 97.91%
2023-04-03 15:47:09,113 ----------------
2023-04-03 15:47:19,485   63  =>  0    		Training 486 pattern with 99.79% 	Forward time: 	10.08 sec
2023-04-03 15:47:19,485 			Loss:    5.601e-03    			Backward time: 	 0.28 sec 
2023-04-03 15:47:19,486 ADAM: Layer 0 -> dw_min:9.9998e-01  dw_max:1.0000e+00 lr:1.0000e-04
2023-04-03 15:47:19,486 ADAM: Layer 1 -> dw_min:9.9995e-01  dw_max:1.0001e+00 lr:1.0000e-04
2023-04-03 15:47:19,486 ADAM: Layer 2 -> dw_min:9.9992e-01  dw_max:1.0001e+00 lr:1.0000e-04
2023-04-03 15:47:19,486 ADAM: Layer 3 -> dw_min:9.9997e-01  dw_max:1.0000e+00 lr:1.0000e-04
2023-04-03 15:47:19,504 			Learning rate: weights:   1.000e-04    
2023-04-03 15:47:19,504 			Last test performance: 97.91%
2023-04-03 15:47:19,504 ----------------
2023-04-03 15:47:29,877   63  =>  1    		Training 486 pattern with 99.38% 	Forward time: 	10.09 sec
2023-04-03 15:47:29,878 			Loss:    1.301e-02    			Backward time: 	 0.28 sec 
2023-04-03 15:47:29,878 ADAM: Layer 0 -> dw_min:9.9997e-01  dw_max:1.0000e+00 lr:1.0000e-04
2023-04-03 15:47:29,878 ADAM: Layer 1 -> dw_min:9.9995e-01  dw_max:1.0001e+00 lr:1.0000e-04
2023-04-03 15:47:29,878 ADAM: Layer 2 -> dw_min:9.9990e-01  dw_max:1.0001e+00 lr:1.0000e-04
2023-04-03 15:47:29,878 ADAM: Layer 3 -> dw_min:9.9994e-01  dw_max:1.0000e+00 lr:1.0000e-04
2023-04-03 15:47:29,897 			Learning rate: weights:   1.000e-04    
2023-04-03 15:47:29,897 			Last test performance: 97.91%
2023-04-03 15:47:29,897 ----------------
2023-04-03 15:47:40,294   63  =>  2    		Training 486 pattern with 100.00% 	Forward time: 	10.11 sec
2023-04-03 15:47:40,294 			Loss:    7.828e-03    			Backward time: 	 0.28 sec 
2023-04-03 15:47:40,294 ADAM: Layer 0 -> dw_min:9.9998e-01  dw_max:1.0000e+00 lr:1.0000e-04
2023-04-03 15:47:40,295 ADAM: Layer 1 -> dw_min:9.9995e-01  dw_max:1.0001e+00 lr:1.0000e-04
2023-04-03 15:47:40,295 ADAM: Layer 2 -> dw_min:9.9990e-01  dw_max:1.0001e+00 lr:1.0000e-04
2023-04-03 15:47:40,295 ADAM: Layer 3 -> dw_min:9.9995e-01  dw_max:1.0000e+00 lr:1.0000e-04
2023-04-03 15:47:40,354 			Learning rate: weights:   1.000e-04    
2023-04-03 15:47:40,355 			Last test performance: 97.91%
2023-04-03 15:47:40,355 ----------------
2023-04-03 15:47:50,686   63  =>  3    		Training 486 pattern with 99.79% 	Forward time: 	10.05 sec
2023-04-03 15:47:50,686 			Loss:    1.404e-02    			Backward time: 	 0.28 sec 
2023-04-03 15:47:50,686 ADAM: Layer 0 -> dw_min:9.9998e-01  dw_max:1.0000e+00 lr:1.0000e-04
2023-04-03 15:47:50,687 ADAM: Layer 1 -> dw_min:9.9994e-01  dw_max:1.0001e+00 lr:1.0000e-04
2023-04-03 15:47:50,687 ADAM: Layer 2 -> dw_min:9.9985e-01  dw_max:1.0001e+00 lr:1.0000e-04
2023-04-03 15:47:50,687 ADAM: Layer 3 -> dw_min:9.9995e-01  dw_max:1.0000e+00 lr:1.0000e-04
2023-04-03 15:47:50,748 			Learning rate: weights:   1.000e-04    
2023-04-03 15:47:50,748 			Last test performance: 97.91%
2023-04-03 15:47:50,748 ----------------
2023-04-03 15:48:01,128   63  =>  4    		Training 486 pattern with 99.79% 	Forward time: 	10.09 sec
2023-04-03 15:48:01,128 			Loss:    1.158e-02    			Backward time: 	 0.28 sec 
2023-04-03 15:48:01,128 ADAM: Layer 0 -> dw_min:9.9998e-01  dw_max:1.0000e+00 lr:1.0000e-04
2023-04-03 15:48:01,128 ADAM: Layer 1 -> dw_min:9.9994e-01  dw_max:1.0001e+00 lr:1.0000e-04
2023-04-03 15:48:01,128 ADAM: Layer 2 -> dw_min:9.9987e-01  dw_max:1.0001e+00 lr:1.0000e-04
2023-04-03 15:48:01,128 ADAM: Layer 3 -> dw_min:9.9996e-01  dw_max:1.0000e+00 lr:1.0000e-04
2023-04-03 15:48:01,147 			Learning rate: weights:   1.000e-04    
2023-04-03 15:48:01,148 			Last test performance: 97.91%
2023-04-03 15:48:01,148 ----------------
2023-04-03 15:48:11,359   63  =>  5    		Training 486 pattern with 99.79% 	Forward time: 	 9.93 sec
2023-04-03 15:48:11,359 			Loss:    9.769e-03    			Backward time: 	 0.28 sec 
2023-04-03 15:48:11,359 ADAM: Layer 0 -> dw_min:9.9997e-01  dw_max:1.0000e+00 lr:1.0000e-04
2023-04-03 15:48:11,359 ADAM: Layer 1 -> dw_min:9.9994e-01  dw_max:1.0001e+00 lr:1.0000e-04
2023-04-03 15:48:11,360 ADAM: Layer 2 -> dw_min:9.9988e-01  dw_max:1.0001e+00 lr:1.0000e-04
2023-04-03 15:48:11,360 ADAM: Layer 3 -> dw_min:9.9996e-01  dw_max:1.0000e+00 lr:1.0000e-04
2023-04-03 15:48:11,438 			Learning rate: weights:   1.000e-04    
2023-04-03 15:48:11,438 			Last test performance: 97.91%
2023-04-03 15:48:11,438 ----------------
2023-04-03 15:48:21,503   63  =>  6    		Training 486 pattern with 99.79% 	Forward time: 	 9.79 sec
2023-04-03 15:48:21,503 			Loss:    1.233e-02    			Backward time: 	 0.27 sec 
2023-04-03 15:48:21,503 ADAM: Layer 0 -> dw_min:9.9997e-01  dw_max:1.0000e+00 lr:1.0000e-04
2023-04-03 15:48:21,503 ADAM: Layer 1 -> dw_min:9.9994e-01  dw_max:1.0001e+00 lr:1.0000e-04
2023-04-03 15:48:21,504 ADAM: Layer 2 -> dw_min:9.9988e-01  dw_max:1.0001e+00 lr:1.0000e-04
2023-04-03 15:48:21,504 ADAM: Layer 3 -> dw_min:9.9996e-01  dw_max:1.0000e+00 lr:1.0000e-04
2023-04-03 15:48:21,548 			Learning rate: weights:   1.000e-04    
2023-04-03 15:48:21,548 			Last test performance: 97.91%
2023-04-03 15:48:21,548 ----------------
2023-04-03 15:48:31,593   63  =>  7    		Training 486 pattern with 99.79% 	Forward time: 	 9.77 sec
2023-04-03 15:48:31,593 			Loss:    1.047e-02    			Backward time: 	 0.27 sec 
2023-04-03 15:48:31,593 ADAM: Layer 0 -> dw_min:9.9997e-01  dw_max:1.0000e+00 lr:1.0000e-04
2023-04-03 15:48:31,593 ADAM: Layer 1 -> dw_min:9.9994e-01  dw_max:1.0001e+00 lr:1.0000e-04
2023-04-03 15:48:31,593 ADAM: Layer 2 -> dw_min:9.9989e-01  dw_max:1.0001e+00 lr:1.0000e-04
2023-04-03 15:48:31,593 ADAM: Layer 3 -> dw_min:9.9997e-01  dw_max:1.0000e+00 lr:1.0000e-04
2023-04-03 15:48:31,653 			Learning rate: weights:   1.000e-04    
2023-04-03 15:48:31,653 			Last test performance: 97.91%
2023-04-03 15:48:31,653 ----------------
2023-04-03 15:48:41,707   63  =>  8    		Training 486 pattern with 100.00% 	Forward time: 	 9.77 sec
2023-04-03 15:48:41,707 			Loss:    2.800e-03    			Backward time: 	 0.27 sec 
2023-04-03 15:48:41,708 ADAM: Layer 0 -> dw_min:9.9997e-01  dw_max:1.0000e+00 lr:1.0000e-04
2023-04-03 15:48:41,708 ADAM: Layer 1 -> dw_min:9.9995e-01  dw_max:1.0001e+00 lr:1.0000e-04
2023-04-03 15:48:41,708 ADAM: Layer 2 -> dw_min:9.9990e-01  dw_max:1.0001e+00 lr:1.0000e-04
2023-04-03 15:48:41,709 ADAM: Layer 3 -> dw_min:9.9997e-01  dw_max:1.0000e+00 lr:1.0000e-04
2023-04-03 15:48:41,777 			Learning rate: weights:   1.000e-04    
2023-04-03 15:48:41,777 			Last test performance: 97.91%
2023-04-03 15:48:41,777 ----------------
2023-04-03 15:48:51,828   63  =>  9    		Training 486 pattern with 100.00% 	Forward time: 	 9.78 sec
2023-04-03 15:48:51,828 			Loss:    7.476e-03    			Backward time: 	 0.27 sec 
2023-04-03 15:48:51,828 ADAM: Layer 0 -> dw_min:9.9998e-01  dw_max:1.0000e+00 lr:1.0000e-04
2023-04-03 15:48:51,828 ADAM: Layer 1 -> dw_min:9.9994e-01  dw_max:1.0001e+00 lr:1.0000e-04
2023-04-03 15:48:51,828 ADAM: Layer 2 -> dw_min:9.9990e-01  dw_max:1.0001e+00 lr:1.0000e-04
2023-04-03 15:48:51,828 ADAM: Layer 3 -> dw_min:9.9995e-01  dw_max:1.0000e+00 lr:1.0000e-04
2023-04-03 15:48:51,910 			Learning rate: weights:   1.000e-04    
2023-04-03 15:48:51,910 			Last test performance: 97.91%
2023-04-03 15:48:51,910 ----------------
2023-04-03 15:49:01,973   63  =>  10   		Training 486 pattern with 100.00% 	Forward time: 	 9.79 sec
2023-04-03 15:49:01,973 			Loss:    6.244e-03    			Backward time: 	 0.27 sec 
2023-04-03 15:49:01,974 ADAM: Layer 0 -> dw_min:9.9997e-01  dw_max:1.0000e+00 lr:1.0000e-04
2023-04-03 15:49:01,974 ADAM: Layer 1 -> dw_min:9.9994e-01  dw_max:1.0000e+00 lr:1.0000e-04
2023-04-03 15:49:01,974 ADAM: Layer 2 -> dw_min:9.9991e-01  dw_max:1.0001e+00 lr:1.0000e-04
2023-04-03 15:49:01,974 ADAM: Layer 3 -> dw_min:9.9996e-01  dw_max:1.0000e+00 lr:1.0000e-04
2023-04-03 15:49:02,060 			Learning rate: weights:   1.000e-04    
2023-04-03 15:49:02,060 			Last test performance: 97.91%
2023-04-03 15:49:02,061 ----------------
2023-04-03 15:49:12,166   63  =>  11   		Training 486 pattern with 99.38% 	Forward time: 	 9.83 sec
2023-04-03 15:49:12,166 			Loss:    1.458e-02    			Backward time: 	 0.27 sec 
2023-04-03 15:49:12,166 ADAM: Layer 0 -> dw_min:9.9998e-01  dw_max:1.0000e+00 lr:1.0000e-04
2023-04-03 15:49:12,166 ADAM: Layer 1 -> dw_min:9.9994e-01  dw_max:1.0000e+00 lr:1.0000e-04
2023-04-03 15:49:12,166 ADAM: Layer 2 -> dw_min:9.9989e-01  dw_max:1.0001e+00 lr:1.0000e-04
2023-04-03 15:49:12,166 ADAM: Layer 3 -> dw_min:9.9996e-01  dw_max:1.0000e+00 lr:1.0000e-04
2023-04-03 15:49:12,232 			Learning rate: weights:   1.000e-04    
2023-04-03 15:49:12,232 			Last test performance: 97.91%
2023-04-03 15:49:12,232 ----------------
2023-04-03 15:49:22,332   63  =>  12   		Training 486 pattern with 99.58% 	Forward time: 	 9.82 sec
2023-04-03 15:49:22,332 			Loss:    1.360e-02    			Backward time: 	 0.27 sec 
2023-04-03 15:49:22,332 ADAM: Layer 0 -> dw_min:9.9997e-01  dw_max:1.0000e+00 lr:1.0000e-04
2023-04-03 15:49:22,332 ADAM: Layer 1 -> dw_min:9.9994e-01  dw_max:1.0001e+00 lr:1.0000e-04
2023-04-03 15:49:22,332 ADAM: Layer 2 -> dw_min:9.9990e-01  dw_max:1.0001e+00 lr:1.0000e-04
2023-04-03 15:49:22,332 ADAM: Layer 3 -> dw_min:9.9997e-01  dw_max:1.0000e+00 lr:1.0000e-04
2023-04-03 15:49:22,402 			Learning rate: weights:   1.000e-04    
2023-04-03 15:49:22,403 			Last test performance: 97.91%
2023-04-03 15:49:22,403 ----------------
2023-04-03 15:49:32,508   63  =>  13   		Training 486 pattern with 100.00% 	Forward time: 	 9.83 sec
2023-04-03 15:49:32,509 			Loss:    6.530e-03    			Backward time: 	 0.27 sec 
2023-04-03 15:49:32,509 ADAM: Layer 0 -> dw_min:9.9997e-01  dw_max:1.0000e+00 lr:1.0000e-04
2023-04-03 15:49:32,509 ADAM: Layer 1 -> dw_min:9.9994e-01  dw_max:1.0001e+00 lr:1.0000e-04
2023-04-03 15:49:32,509 ADAM: Layer 2 -> dw_min:9.9991e-01  dw_max:1.0001e+00 lr:1.0000e-04
2023-04-03 15:49:32,509 ADAM: Layer 3 -> dw_min:9.9997e-01  dw_max:1.0000e+00 lr:1.0000e-04
2023-04-03 15:49:32,549 			Learning rate: weights:   1.000e-04    
2023-04-03 15:49:32,549 			Last test performance: 97.91%
2023-04-03 15:49:32,549 ----------------
2023-04-03 15:49:42,656   63  =>  14   		Training 486 pattern with 100.00% 	Forward time: 	 9.83 sec
2023-04-03 15:49:42,656 			Loss:    6.863e-03    			Backward time: 	 0.27 sec 
2023-04-03 15:49:42,656 ADAM: Layer 0 -> dw_min:9.9997e-01  dw_max:1.0000e+00 lr:1.0000e-04
2023-04-03 15:49:42,656 ADAM: Layer 1 -> dw_min:9.9995e-01  dw_max:1.0001e+00 lr:1.0000e-04
2023-04-03 15:49:42,656 ADAM: Layer 2 -> dw_min:9.9991e-01  dw_max:1.0001e+00 lr:1.0000e-04
2023-04-03 15:49:42,657 ADAM: Layer 3 -> dw_min:9.9995e-01  dw_max:1.0000e+00 lr:1.0000e-04
2023-04-03 15:49:42,717 			Learning rate: weights:   1.000e-04    
2023-04-03 15:49:42,717 			Last test performance: 97.91%
2023-04-03 15:49:42,717 ----------------
2023-04-03 15:49:52,836   63  =>  15   		Training 486 pattern with 99.79% 	Forward time: 	 9.84 sec
2023-04-03 15:49:52,836 			Loss:    8.261e-03    			Backward time: 	 0.28 sec 
2023-04-03 15:49:52,836 ADAM: Layer 0 -> dw_min:9.9996e-01  dw_max:1.0000e+00 lr:1.0000e-04
2023-04-03 15:49:52,836 ADAM: Layer 1 -> dw_min:9.9995e-01  dw_max:1.0001e+00 lr:1.0000e-04
2023-04-03 15:49:52,836 ADAM: Layer 2 -> dw_min:9.9990e-01  dw_max:1.0001e+00 lr:1.0000e-04
2023-04-03 15:49:52,837 ADAM: Layer 3 -> dw_min:9.9992e-01  dw_max:1.0001e+00 lr:1.0000e-04
2023-04-03 15:49:52,879 			Learning rate: weights:   1.000e-04    
2023-04-03 15:49:52,879 			Last test performance: 97.91%
2023-04-03 15:49:52,879 ----------------
2023-04-03 15:50:02,980   63  =>  16   		Training 486 pattern with 99.58% 	Forward time: 	 9.82 sec
2023-04-03 15:50:02,980 			Loss:    1.073e-02    			Backward time: 	 0.28 sec 
2023-04-03 15:50:02,980 ADAM: Layer 0 -> dw_min:9.9997e-01  dw_max:1.0000e+00 lr:1.0000e-04
2023-04-03 15:50:02,981 ADAM: Layer 1 -> dw_min:9.9995e-01  dw_max:1.0001e+00 lr:1.0000e-04
2023-04-03 15:50:02,981 ADAM: Layer 2 -> dw_min:9.9991e-01  dw_max:1.0001e+00 lr:1.0000e-04
2023-04-03 15:50:02,981 ADAM: Layer 3 -> dw_min:9.9993e-01  dw_max:1.0001e+00 lr:1.0000e-04
2023-04-03 15:50:03,032 			Learning rate: weights:   1.000e-04    
2023-04-03 15:50:03,032 			Last test performance: 97.91%
2023-04-03 15:50:03,032 ----------------
2023-04-03 15:50:13,113   63  =>  17   		Training 486 pattern with 100.00% 	Forward time: 	 9.80 sec
2023-04-03 15:50:13,113 			Loss:    8.663e-03    			Backward time: 	 0.27 sec 
2023-04-03 15:50:13,113 ADAM: Layer 0 -> dw_min:9.9997e-01  dw_max:1.0000e+00 lr:1.0000e-04
2023-04-03 15:50:13,113 ADAM: Layer 1 -> dw_min:9.9996e-01  dw_max:1.0001e+00 lr:1.0000e-04
2023-04-03 15:50:13,114 ADAM: Layer 2 -> dw_min:9.9989e-01  dw_max:1.0001e+00 lr:1.0000e-04
2023-04-03 15:50:13,114 ADAM: Layer 3 -> dw_min:9.9994e-01  dw_max:1.0001e+00 lr:1.0000e-04
2023-04-03 15:50:13,193 			Learning rate: weights:   1.000e-04    
2023-04-03 15:50:13,194 			Last test performance: 97.91%
2023-04-03 15:50:13,194 ----------------
2023-04-03 15:50:23,271   63  =>  18   		Training 486 pattern with 99.79% 	Forward time: 	 9.80 sec
2023-04-03 15:50:23,271 			Loss:    8.956e-03    			Backward time: 	 0.27 sec 
2023-04-03 15:50:23,272 ADAM: Layer 0 -> dw_min:9.9998e-01  dw_max:1.0000e+00 lr:1.0000e-04
2023-04-03 15:50:23,272 ADAM: Layer 1 -> dw_min:9.9992e-01  dw_max:1.0001e+00 lr:1.0000e-04
2023-04-03 15:50:23,272 ADAM: Layer 2 -> dw_min:9.9990e-01  dw_max:1.0001e+00 lr:1.0000e-04
2023-04-03 15:50:23,272 ADAM: Layer 3 -> dw_min:9.9994e-01  dw_max:1.0000e+00 lr:1.0000e-04
2023-04-03 15:50:23,332 			Learning rate: weights:   1.000e-04    
2023-04-03 15:50:23,332 			Last test performance: 97.91%
2023-04-03 15:50:23,333 ----------------
2023-04-03 15:50:33,397   63  =>  19   		Training 486 pattern with 100.00% 	Forward time: 	 9.79 sec
2023-04-03 15:50:33,397 			Loss:    7.462e-03    			Backward time: 	 0.27 sec 
2023-04-03 15:50:33,397 ADAM: Layer 0 -> dw_min:9.9997e-01  dw_max:1.0000e+00 lr:1.0000e-04
2023-04-03 15:50:33,397 ADAM: Layer 1 -> dw_min:9.9992e-01  dw_max:1.0001e+00 lr:1.0000e-04
2023-04-03 15:50:33,398 ADAM: Layer 2 -> dw_min:9.9991e-01  dw_max:1.0001e+00 lr:1.0000e-04
2023-04-03 15:50:33,398 ADAM: Layer 3 -> dw_min:9.9996e-01  dw_max:1.0001e+00 lr:1.0000e-04
2023-04-03 15:50:33,456 			Learning rate: weights:   1.000e-04    
2023-04-03 15:50:33,456 			Last test performance: 97.91%
2023-04-03 15:50:33,456 ----------------
2023-04-03 15:50:43,520   63  =>  20   		Training 486 pattern with 100.00% 	Forward time: 	 9.79 sec
2023-04-03 15:50:43,520 			Loss:    5.737e-03    			Backward time: 	 0.27 sec 
2023-04-03 15:50:43,520 ADAM: Layer 0 -> dw_min:9.9997e-01  dw_max:1.0000e+00 lr:1.0000e-04
2023-04-03 15:50:43,521 ADAM: Layer 1 -> dw_min:9.9992e-01  dw_max:1.0001e+00 lr:1.0000e-04
2023-04-03 15:50:43,521 ADAM: Layer 2 -> dw_min:9.9992e-01  dw_max:1.0001e+00 lr:1.0000e-04
2023-04-03 15:50:43,521 ADAM: Layer 3 -> dw_min:9.9997e-01  dw_max:1.0000e+00 lr:1.0000e-04
2023-04-03 15:50:43,581 			Learning rate: weights:   1.000e-04    
2023-04-03 15:50:43,581 			Last test performance: 97.91%
2023-04-03 15:50:43,581 ----------------
2023-04-03 15:50:53,637   63  =>  21   		Training 486 pattern with 100.00% 	Forward time: 	 9.78 sec
2023-04-03 15:50:53,637 			Loss:    8.357e-03    			Backward time: 	 0.27 sec 
2023-04-03 15:50:53,637 ADAM: Layer 0 -> dw_min:9.9998e-01  dw_max:1.0000e+00 lr:1.0000e-04
2023-04-03 15:50:53,637 ADAM: Layer 1 -> dw_min:9.9993e-01  dw_max:1.0001e+00 lr:1.0000e-04
2023-04-03 15:50:53,637 ADAM: Layer 2 -> dw_min:9.9989e-01  dw_max:1.0001e+00 lr:1.0000e-04
2023-04-03 15:50:53,638 ADAM: Layer 3 -> dw_min:9.9996e-01  dw_max:1.0001e+00 lr:1.0000e-04
2023-04-03 15:50:53,704 			Learning rate: weights:   1.000e-04    
2023-04-03 15:50:53,704 			Last test performance: 97.91%
2023-04-03 15:50:53,704 ----------------
2023-04-03 15:51:03,799   63  =>  22   		Training 486 pattern with 99.79% 	Forward time: 	 9.81 sec
2023-04-03 15:51:03,799 			Loss:    8.770e-03    			Backward time: 	 0.27 sec 
2023-04-03 15:51:03,800 ADAM: Layer 0 -> dw_min:9.9998e-01  dw_max:1.0000e+00 lr:1.0000e-04
2023-04-03 15:51:03,800 ADAM: Layer 1 -> dw_min:9.9993e-01  dw_max:1.0001e+00 lr:1.0000e-04
2023-04-03 15:51:03,800 ADAM: Layer 2 -> dw_min:9.9991e-01  dw_max:1.0001e+00 lr:1.0000e-04
2023-04-03 15:51:03,800 ADAM: Layer 3 -> dw_min:9.9995e-01  dw_max:1.0001e+00 lr:1.0000e-04
2023-04-03 15:51:03,878 			Learning rate: weights:   1.000e-04    
2023-04-03 15:51:03,878 			Last test performance: 97.91%
2023-04-03 15:51:03,878 ----------------
2023-04-03 15:51:13,974   63  =>  23   		Training 486 pattern with 100.00% 	Forward time: 	 9.81 sec
2023-04-03 15:51:13,974 			Loss:    6.288e-03    			Backward time: 	 0.28 sec 
2023-04-03 15:51:13,974 ADAM: Layer 0 -> dw_min:9.9998e-01  dw_max:1.0000e+00 lr:1.0000e-04
2023-04-03 15:51:13,975 ADAM: Layer 1 -> dw_min:9.9994e-01  dw_max:1.0001e+00 lr:1.0000e-04
2023-04-03 15:51:13,975 ADAM: Layer 2 -> dw_min:9.9991e-01  dw_max:1.0001e+00 lr:1.0000e-04
2023-04-03 15:51:13,975 ADAM: Layer 3 -> dw_min:9.9995e-01  dw_max:1.0001e+00 lr:1.0000e-04
2023-04-03 15:51:14,054 			Learning rate: weights:   1.000e-04    
2023-04-03 15:51:14,054 			Last test performance: 97.91%
2023-04-03 15:51:14,054 ----------------
2023-04-03 15:51:24,144   63  =>  24   		Training 486 pattern with 100.00% 	Forward time: 	 9.81 sec
2023-04-03 15:51:24,144 			Loss:    9.051e-03    			Backward time: 	 0.27 sec 
2023-04-03 15:51:24,145 ADAM: Layer 0 -> dw_min:9.9998e-01  dw_max:1.0000e+00 lr:1.0000e-04
2023-04-03 15:51:24,145 ADAM: Layer 1 -> dw_min:9.9994e-01  dw_max:1.0000e+00 lr:1.0000e-04
2023-04-03 15:51:24,145 ADAM: Layer 2 -> dw_min:9.9991e-01  dw_max:1.0001e+00 lr:1.0000e-04
2023-04-03 15:51:24,145 ADAM: Layer 3 -> dw_min:9.9996e-01  dw_max:1.0001e+00 lr:1.0000e-04
2023-04-03 15:51:24,165 			Learning rate: weights:   1.000e-04    
2023-04-03 15:51:24,165 			Last test performance: 97.91%
2023-04-03 15:51:24,165 ----------------
2023-04-03 15:51:34,223   63  =>  25   		Training 486 pattern with 99.79% 	Forward time: 	 9.78 sec
2023-04-03 15:51:34,223 			Loss:    7.281e-03    			Backward time: 	 0.27 sec 
2023-04-03 15:51:34,223 ADAM: Layer 0 -> dw_min:9.9998e-01  dw_max:1.0000e+00 lr:1.0000e-04
2023-04-03 15:51:34,225 ADAM: Layer 1 -> dw_min:9.9995e-01  dw_max:1.0001e+00 lr:1.0000e-04
2023-04-03 15:51:34,225 ADAM: Layer 2 -> dw_min:9.9990e-01  dw_max:1.0001e+00 lr:1.0000e-04
2023-04-03 15:51:34,225 ADAM: Layer 3 -> dw_min:9.9996e-01  dw_max:1.0000e+00 lr:1.0000e-04
2023-04-03 15:51:34,309 			Learning rate: weights:   1.000e-04    
2023-04-03 15:51:34,309 			Last test performance: 97.91%
2023-04-03 15:51:34,309 ----------------
2023-04-03 15:51:44,354   63  =>  26   		Training 486 pattern with 99.38% 	Forward time: 	 9.77 sec
2023-04-03 15:51:44,354 			Loss:    1.272e-02    			Backward time: 	 0.27 sec 
2023-04-03 15:51:44,355 ADAM: Layer 0 -> dw_min:9.9997e-01  dw_max:1.0000e+00 lr:1.0000e-04
2023-04-03 15:51:44,355 ADAM: Layer 1 -> dw_min:9.9992e-01  dw_max:1.0001e+00 lr:1.0000e-04
2023-04-03 15:51:44,355 ADAM: Layer 2 -> dw_min:9.9990e-01  dw_max:1.0001e+00 lr:1.0000e-04
2023-04-03 15:51:44,355 ADAM: Layer 3 -> dw_min:9.9996e-01  dw_max:1.0001e+00 lr:1.0000e-04
2023-04-03 15:51:44,416 			Learning rate: weights:   1.000e-04    
2023-04-03 15:51:44,416 			Last test performance: 97.91%
2023-04-03 15:51:44,416 ----------------
2023-04-03 15:51:54,484   63  =>  27   		Training 486 pattern with 100.00% 	Forward time: 	 9.79 sec
2023-04-03 15:51:54,484 			Loss:    6.658e-03    			Backward time: 	 0.27 sec 
2023-04-03 15:51:54,484 ADAM: Layer 0 -> dw_min:9.9997e-01  dw_max:1.0000e+00 lr:1.0000e-04
2023-04-03 15:51:54,484 ADAM: Layer 1 -> dw_min:9.9994e-01  dw_max:1.0001e+00 lr:1.0000e-04
2023-04-03 15:51:54,485 ADAM: Layer 2 -> dw_min:9.9991e-01  dw_max:1.0001e+00 lr:1.0000e-04
2023-04-03 15:51:54,485 ADAM: Layer 3 -> dw_min:9.9996e-01  dw_max:1.0000e+00 lr:1.0000e-04
2023-04-03 15:51:54,545 			Learning rate: weights:   1.000e-04    
2023-04-03 15:51:54,545 			Last test performance: 97.91%
2023-04-03 15:51:54,545 ----------------
2023-04-03 15:52:04,585   63  =>  28   		Training 486 pattern with 100.00% 	Forward time: 	 9.76 sec
2023-04-03 15:52:04,585 			Loss:    5.918e-03    			Backward time: 	 0.27 sec 
2023-04-03 15:52:04,586 ADAM: Layer 0 -> dw_min:9.9998e-01  dw_max:1.0000e+00 lr:1.0000e-04
2023-04-03 15:52:04,586 ADAM: Layer 1 -> dw_min:9.9994e-01  dw_max:1.0001e+00 lr:1.0000e-04
2023-04-03 15:52:04,586 ADAM: Layer 2 -> dw_min:9.9992e-01  dw_max:1.0001e+00 lr:1.0000e-04
2023-04-03 15:52:04,586 ADAM: Layer 3 -> dw_min:9.9996e-01  dw_max:1.0000e+00 lr:1.0000e-04
2023-04-03 15:52:04,646 			Learning rate: weights:   1.000e-04    
2023-04-03 15:52:04,646 			Last test performance: 97.91%
2023-04-03 15:52:04,646 ----------------
2023-04-03 15:52:14,698   63  =>  29   		Training 486 pattern with 99.38% 	Forward time: 	 9.77 sec
2023-04-03 15:52:14,698 			Loss:    1.354e-02    			Backward time: 	 0.27 sec 
2023-04-03 15:52:14,698 ADAM: Layer 0 -> dw_min:9.9998e-01  dw_max:1.0000e+00 lr:1.0000e-04
2023-04-03 15:52:14,698 ADAM: Layer 1 -> dw_min:9.9995e-01  dw_max:1.0001e+00 lr:1.0000e-04
2023-04-03 15:52:14,698 ADAM: Layer 2 -> dw_min:9.9988e-01  dw_max:1.0001e+00 lr:1.0000e-04
2023-04-03 15:52:14,699 ADAM: Layer 3 -> dw_min:9.9995e-01  dw_max:1.0001e+00 lr:1.0000e-04
2023-04-03 15:52:14,735 			Learning rate: weights:   1.000e-04    
2023-04-03 15:52:14,736 			Last test performance: 97.91%
2023-04-03 15:52:14,736 ----------------
2023-04-03 15:52:24,831   63  =>  30   		Training 486 pattern with 99.79% 	Forward time: 	 9.82 sec
2023-04-03 15:52:24,831 			Loss:    1.455e-02    			Backward time: 	 0.27 sec 
2023-04-03 15:52:24,831 ADAM: Layer 0 -> dw_min:9.9998e-01  dw_max:1.0000e+00 lr:1.0000e-04
2023-04-03 15:52:24,832 ADAM: Layer 1 -> dw_min:9.9995e-01  dw_max:1.0001e+00 lr:1.0000e-04
2023-04-03 15:52:24,832 ADAM: Layer 2 -> dw_min:9.9989e-01  dw_max:1.0001e+00 lr:1.0000e-04
2023-04-03 15:52:24,832 ADAM: Layer 3 -> dw_min:9.9996e-01  dw_max:1.0001e+00 lr:1.0000e-04
2023-04-03 15:52:24,857 			Learning rate: weights:   1.000e-04    
2023-04-03 15:52:24,857 			Last test performance: 97.91%
2023-04-03 15:52:24,857 ----------------
2023-04-03 15:52:34,922   63  =>  31   		Training 486 pattern with 99.38% 	Forward time: 	 9.79 sec
2023-04-03 15:52:34,923 			Loss:    2.492e-02    			Backward time: 	 0.27 sec 
2023-04-03 15:52:34,923 ADAM: Layer 0 -> dw_min:9.9997e-01  dw_max:1.0000e+00 lr:1.0000e-04
2023-04-03 15:52:34,923 ADAM: Layer 1 -> dw_min:9.9995e-01  dw_max:1.0001e+00 lr:1.0000e-04
2023-04-03 15:52:34,923 ADAM: Layer 2 -> dw_min:9.9990e-01  dw_max:1.0001e+00 lr:1.0000e-04
2023-04-03 15:52:34,923 ADAM: Layer 3 -> dw_min:9.9995e-01  dw_max:1.0001e+00 lr:1.0000e-04
2023-04-03 15:52:35,009 			Learning rate: weights:   1.000e-04    
2023-04-03 15:52:35,009 			Last test performance: 97.91%
2023-04-03 15:52:35,009 ----------------
2023-04-03 15:52:45,088   63  =>  32   		Training 486 pattern with 99.79% 	Forward time: 	 9.80 sec
2023-04-03 15:52:45,088 			Loss:    7.944e-03    			Backward time: 	 0.28 sec 
2023-04-03 15:52:45,088 ADAM: Layer 0 -> dw_min:9.9997e-01  dw_max:1.0000e+00 lr:1.0000e-04
2023-04-03 15:52:45,088 ADAM: Layer 1 -> dw_min:9.9995e-01  dw_max:1.0001e+00 lr:1.0000e-04
2023-04-03 15:52:45,089 ADAM: Layer 2 -> dw_min:9.9988e-01  dw_max:1.0001e+00 lr:1.0000e-04
2023-04-03 15:52:45,089 ADAM: Layer 3 -> dw_min:9.9993e-01  dw_max:1.0001e+00 lr:1.0000e-04
2023-04-03 15:52:45,150 			Learning rate: weights:   1.000e-04    
2023-04-03 15:52:45,150 			Last test performance: 97.91%
2023-04-03 15:52:45,150 ----------------
2023-04-03 15:52:55,288   63  =>  33   		Training 486 pattern with 99.79% 	Forward time: 	 9.86 sec
2023-04-03 15:52:55,289 			Loss:    1.100e-02    			Backward time: 	 0.27 sec 
2023-04-03 15:52:55,289 ADAM: Layer 0 -> dw_min:9.9998e-01  dw_max:1.0000e+00 lr:1.0000e-04
2023-04-03 15:52:55,289 ADAM: Layer 1 -> dw_min:9.9995e-01  dw_max:1.0001e+00 lr:1.0000e-04
2023-04-03 15:52:55,289 ADAM: Layer 2 -> dw_min:9.9987e-01  dw_max:1.0001e+00 lr:1.0000e-04
2023-04-03 15:52:55,289 ADAM: Layer 3 -> dw_min:9.9994e-01  dw_max:1.0001e+00 lr:1.0000e-04
2023-04-03 15:52:55,348 			Learning rate: weights:   1.000e-04    
2023-04-03 15:52:55,348 			Last test performance: 97.91%
2023-04-03 15:52:55,348 ----------------
2023-04-03 15:53:06,230   63  =>  34   		Training 486 pattern with 100.00% 	Forward time: 	10.56 sec
2023-04-03 15:53:06,230 			Loss:    6.914e-03    			Backward time: 	 0.31 sec 
2023-04-03 15:53:06,230 ADAM: Layer 0 -> dw_min:9.9998e-01  dw_max:1.0000e+00 lr:1.0000e-04
2023-04-03 15:53:06,230 ADAM: Layer 1 -> dw_min:9.9995e-01  dw_max:1.0001e+00 lr:1.0000e-04
2023-04-03 15:53:06,230 ADAM: Layer 2 -> dw_min:9.9988e-01  dw_max:1.0001e+00 lr:1.0000e-04
2023-04-03 15:53:06,230 ADAM: Layer 3 -> dw_min:9.9992e-01  dw_max:1.0000e+00 lr:1.0000e-04
2023-04-03 15:53:06,287 			Learning rate: weights:   1.000e-04    
2023-04-03 15:53:06,287 			Last test performance: 97.91%
2023-04-03 15:53:06,287 ----------------
2023-04-03 15:53:16,602   63  =>  35   		Training 486 pattern with 100.00% 	Forward time: 	10.03 sec
2023-04-03 15:53:16,602 			Loss:    3.101e-03    			Backward time: 	 0.28 sec 
2023-04-03 15:53:16,602 ADAM: Layer 0 -> dw_min:9.9998e-01  dw_max:1.0000e+00 lr:1.0000e-04
2023-04-03 15:53:16,602 ADAM: Layer 1 -> dw_min:9.9996e-01  dw_max:1.0000e+00 lr:1.0000e-04
2023-04-03 15:53:16,602 ADAM: Layer 2 -> dw_min:9.9989e-01  dw_max:1.0001e+00 lr:1.0000e-04
2023-04-03 15:53:16,602 ADAM: Layer 3 -> dw_min:9.9993e-01  dw_max:1.0000e+00 lr:1.0000e-04
2023-04-03 15:53:16,711 			Learning rate: weights:   1.000e-04    
2023-04-03 15:53:16,712 			Last test performance: 97.91%
2023-04-03 15:53:16,712 ----------------
2023-04-03 15:53:27,736   63  =>  36   		Training 486 pattern with 99.79% 	Forward time: 	10.71 sec
2023-04-03 15:53:27,736 			Loss:    7.866e-03    			Backward time: 	 0.31 sec 
2023-04-03 15:53:27,737 ADAM: Layer 0 -> dw_min:9.9998e-01  dw_max:1.0000e+00 lr:1.0000e-04
2023-04-03 15:53:27,737 ADAM: Layer 1 -> dw_min:9.9995e-01  dw_max:1.0001e+00 lr:1.0000e-04
2023-04-03 15:53:27,737 ADAM: Layer 2 -> dw_min:9.9988e-01  dw_max:1.0001e+00 lr:1.0000e-04
2023-04-03 15:53:27,737 ADAM: Layer 3 -> dw_min:9.9993e-01  dw_max:1.0000e+00 lr:1.0000e-04
2023-04-03 15:53:27,795 			Learning rate: weights:   1.000e-04    
2023-04-03 15:53:27,795 			Last test performance: 97.91%
2023-04-03 15:53:27,795 ----------------
2023-04-03 15:53:38,553   63  =>  37   		Training 486 pattern with 99.58% 	Forward time: 	10.46 sec
2023-04-03 15:53:38,554 			Loss:    1.093e-02    			Backward time: 	 0.29 sec 
2023-04-03 15:53:38,554 ADAM: Layer 0 -> dw_min:9.9998e-01  dw_max:1.0000e+00 lr:1.0000e-04
2023-04-03 15:53:38,554 ADAM: Layer 1 -> dw_min:9.9996e-01  dw_max:1.0001e+00 lr:1.0000e-04
2023-04-03 15:53:38,554 ADAM: Layer 2 -> dw_min:9.9989e-01  dw_max:1.0001e+00 lr:1.0000e-04
2023-04-03 15:53:38,554 ADAM: Layer 3 -> dw_min:9.9994e-01  dw_max:1.0000e+00 lr:1.0000e-04
2023-04-03 15:53:38,621 			Learning rate: weights:   1.000e-04    
2023-04-03 15:53:38,621 			Last test performance: 97.91%
2023-04-03 15:53:38,621 ----------------
2023-04-03 15:53:49,262   63  =>  38   		Training 486 pattern with 99.17% 	Forward time: 	10.35 sec
2023-04-03 15:53:49,262 			Loss:    1.371e-02    			Backward time: 	 0.28 sec 
2023-04-03 15:53:49,262 ADAM: Layer 0 -> dw_min:9.9998e-01  dw_max:1.0000e+00 lr:1.0000e-04
2023-04-03 15:53:49,262 ADAM: Layer 1 -> dw_min:9.9994e-01  dw_max:1.0001e+00 lr:1.0000e-04
2023-04-03 15:53:49,262 ADAM: Layer 2 -> dw_min:9.9990e-01  dw_max:1.0001e+00 lr:1.0000e-04
2023-04-03 15:53:49,263 ADAM: Layer 3 -> dw_min:9.9993e-01  dw_max:1.0000e+00 lr:1.0000e-04
2023-04-03 15:53:49,342 			Learning rate: weights:   1.000e-04    
2023-04-03 15:53:49,342 			Last test performance: 97.91%
2023-04-03 15:53:49,342 ----------------
2023-04-03 15:53:59,764   63  =>  39   		Training 486 pattern with 99.58% 	Forward time: 	10.13 sec
2023-04-03 15:53:59,764 			Loss:    1.180e-02    			Backward time: 	 0.29 sec 
2023-04-03 15:53:59,764 ADAM: Layer 0 -> dw_min:9.9998e-01  dw_max:1.0000e+00 lr:1.0000e-04
2023-04-03 15:53:59,765 ADAM: Layer 1 -> dw_min:9.9994e-01  dw_max:1.0001e+00 lr:1.0000e-04
2023-04-03 15:53:59,765 ADAM: Layer 2 -> dw_min:9.9989e-01  dw_max:1.0001e+00 lr:1.0000e-04
2023-04-03 15:53:59,765 ADAM: Layer 3 -> dw_min:9.9994e-01  dw_max:1.0000e+00 lr:1.0000e-04
2023-04-03 15:53:59,823 			Learning rate: weights:   1.000e-04    
2023-04-03 15:53:59,823 			Last test performance: 97.91%
2023-04-03 15:53:59,823 ----------------
2023-04-03 15:54:10,248   63  =>  40   		Training 486 pattern with 100.00% 	Forward time: 	10.14 sec
2023-04-03 15:54:10,249 			Loss:    7.736e-03    			Backward time: 	 0.28 sec 
2023-04-03 15:54:10,249 ADAM: Layer 0 -> dw_min:9.9998e-01  dw_max:1.0000e+00 lr:1.0000e-04
2023-04-03 15:54:10,249 ADAM: Layer 1 -> dw_min:9.9995e-01  dw_max:1.0001e+00 lr:1.0000e-04
2023-04-03 15:54:10,249 ADAM: Layer 2 -> dw_min:9.9990e-01  dw_max:1.0001e+00 lr:1.0000e-04
2023-04-03 15:54:10,249 ADAM: Layer 3 -> dw_min:9.9995e-01  dw_max:1.0001e+00 lr:1.0000e-04
2023-04-03 15:54:10,309 			Learning rate: weights:   1.000e-04    
2023-04-03 15:54:10,309 			Last test performance: 97.91%
2023-04-03 15:54:10,309 ----------------
2023-04-03 15:54:20,518   63  =>  41   		Training 486 pattern with 99.79% 	Forward time: 	 9.92 sec
2023-04-03 15:54:20,518 			Loss:    7.937e-03    			Backward time: 	 0.28 sec 
2023-04-03 15:54:20,519 ADAM: Layer 0 -> dw_min:9.9997e-01  dw_max:1.0000e+00 lr:1.0000e-04
2023-04-03 15:54:20,519 ADAM: Layer 1 -> dw_min:9.9994e-01  dw_max:1.0001e+00 lr:1.0000e-04
2023-04-03 15:54:20,519 ADAM: Layer 2 -> dw_min:9.9987e-01  dw_max:1.0001e+00 lr:1.0000e-04
2023-04-03 15:54:20,519 ADAM: Layer 3 -> dw_min:9.9989e-01  dw_max:1.0001e+00 lr:1.0000e-04
2023-04-03 15:54:20,581 			Learning rate: weights:   1.000e-04    
2023-04-03 15:54:20,581 			Last test performance: 97.91%
2023-04-03 15:54:20,581 ----------------
2023-04-03 15:54:30,680   63  =>  42   		Training 486 pattern with 100.00% 	Forward time: 	 9.82 sec
2023-04-03 15:54:30,680 			Loss:    4.994e-03    			Backward time: 	 0.27 sec 
2023-04-03 15:54:30,680 ADAM: Layer 0 -> dw_min:9.9997e-01  dw_max:1.0000e+00 lr:1.0000e-04
2023-04-03 15:54:30,681 ADAM: Layer 1 -> dw_min:9.9994e-01  dw_max:1.0001e+00 lr:1.0000e-04
2023-04-03 15:54:30,681 ADAM: Layer 2 -> dw_min:9.9989e-01  dw_max:1.0001e+00 lr:1.0000e-04
2023-04-03 15:54:30,681 ADAM: Layer 3 -> dw_min:9.9990e-01  dw_max:1.0001e+00 lr:1.0000e-04
2023-04-03 15:54:30,740 			Learning rate: weights:   1.000e-04    
2023-04-03 15:54:30,740 			Last test performance: 97.91%
2023-04-03 15:54:30,741 ----------------
2023-04-03 15:54:40,829   63  =>  43   		Training 486 pattern with 100.00% 	Forward time: 	 9.81 sec
2023-04-03 15:54:40,829 			Loss:    8.370e-03    			Backward time: 	 0.27 sec 
2023-04-03 15:54:40,830 ADAM: Layer 0 -> dw_min:9.9997e-01  dw_max:1.0000e+00 lr:1.0000e-04
2023-04-03 15:54:40,830 ADAM: Layer 1 -> dw_min:9.9993e-01  dw_max:1.0001e+00 lr:1.0000e-04
2023-04-03 15:54:40,830 ADAM: Layer 2 -> dw_min:9.9990e-01  dw_max:1.0001e+00 lr:1.0000e-04
2023-04-03 15:54:40,830 ADAM: Layer 3 -> dw_min:9.9991e-01  dw_max:1.0001e+00 lr:1.0000e-04
2023-04-03 15:54:40,885 			Learning rate: weights:   1.000e-04    
2023-04-03 15:54:40,886 			Last test performance: 97.91%
2023-04-03 15:54:40,886 ----------------
2023-04-03 15:54:50,968   63  =>  44   		Training 486 pattern with 99.58% 	Forward time: 	 9.80 sec
2023-04-03 15:54:50,968 			Loss:    1.106e-02    			Backward time: 	 0.28 sec 
2023-04-03 15:54:50,969 ADAM: Layer 0 -> dw_min:9.9997e-01  dw_max:1.0000e+00 lr:1.0000e-04
2023-04-03 15:54:50,969 ADAM: Layer 1 -> dw_min:9.9993e-01  dw_max:1.0001e+00 lr:1.0000e-04
2023-04-03 15:54:50,969 ADAM: Layer 2 -> dw_min:9.9991e-01  dw_max:1.0002e+00 lr:1.0000e-04
2023-04-03 15:54:50,969 ADAM: Layer 3 -> dw_min:9.9992e-01  dw_max:1.0001e+00 lr:1.0000e-04
2023-04-03 15:54:50,988 			Learning rate: weights:   1.000e-04    
2023-04-03 15:54:50,988 			Last test performance: 97.91%
2023-04-03 15:54:50,988 ----------------
2023-04-03 15:55:01,095   63  =>  45   		Training 486 pattern with 99.17% 	Forward time: 	 9.82 sec
2023-04-03 15:55:01,095 			Loss:    1.372e-02    			Backward time: 	 0.28 sec 
2023-04-03 15:55:01,095 ADAM: Layer 0 -> dw_min:9.9997e-01  dw_max:1.0000e+00 lr:1.0000e-04
2023-04-03 15:55:01,096 ADAM: Layer 1 -> dw_min:9.9994e-01  dw_max:1.0001e+00 lr:1.0000e-04
2023-04-03 15:55:01,096 ADAM: Layer 2 -> dw_min:9.9989e-01  dw_max:1.0001e+00 lr:1.0000e-04
2023-04-03 15:55:01,096 ADAM: Layer 3 -> dw_min:9.9991e-01  dw_max:1.0001e+00 lr:1.0000e-04
2023-04-03 15:55:01,155 			Learning rate: weights:   1.000e-04    
2023-04-03 15:55:01,155 			Last test performance: 97.91%
2023-04-03 15:55:01,155 ----------------
2023-04-03 15:55:11,243   63  =>  46   		Training 486 pattern with 99.58% 	Forward time: 	 9.81 sec
2023-04-03 15:55:11,244 			Loss:    8.036e-03    			Backward time: 	 0.27 sec 
2023-04-03 15:55:11,244 ADAM: Layer 0 -> dw_min:9.9997e-01  dw_max:1.0000e+00 lr:1.0000e-04
2023-04-03 15:55:11,244 ADAM: Layer 1 -> dw_min:9.9993e-01  dw_max:1.0001e+00 lr:1.0000e-04
2023-04-03 15:55:11,244 ADAM: Layer 2 -> dw_min:9.9990e-01  dw_max:1.0001e+00 lr:1.0000e-04
2023-04-03 15:55:11,244 ADAM: Layer 3 -> dw_min:9.9992e-01  dw_max:1.0001e+00 lr:1.0000e-04
2023-04-03 15:55:11,312 			Learning rate: weights:   1.000e-04    
2023-04-03 15:55:11,312 			Last test performance: 97.91%
2023-04-03 15:55:11,312 ----------------
2023-04-03 15:55:21,404   63  =>  47   		Training 486 pattern with 99.79% 	Forward time: 	 9.81 sec
2023-04-03 15:55:21,404 			Loss:    9.717e-03    			Backward time: 	 0.27 sec 
2023-04-03 15:55:21,405 ADAM: Layer 0 -> dw_min:9.9997e-01  dw_max:1.0000e+00 lr:1.0000e-04
2023-04-03 15:55:21,405 ADAM: Layer 1 -> dw_min:9.9994e-01  dw_max:1.0001e+00 lr:1.0000e-04
2023-04-03 15:55:21,405 ADAM: Layer 2 -> dw_min:9.9989e-01  dw_max:1.0001e+00 lr:1.0000e-04
2023-04-03 15:55:21,405 ADAM: Layer 3 -> dw_min:9.9992e-01  dw_max:1.0001e+00 lr:1.0000e-04
2023-04-03 15:55:21,476 			Learning rate: weights:   1.000e-04    
2023-04-03 15:55:21,476 			Last test performance: 97.91%
2023-04-03 15:55:21,476 ----------------
2023-04-03 15:55:31,567   63  =>  48   		Training 486 pattern with 99.58% 	Forward time: 	 9.81 sec
2023-04-03 15:55:31,568 			Loss:    1.674e-02    			Backward time: 	 0.27 sec 
2023-04-03 15:55:31,568 ADAM: Layer 0 -> dw_min:9.9996e-01  dw_max:1.0000e+00 lr:1.0000e-04
2023-04-03 15:55:31,568 ADAM: Layer 1 -> dw_min:9.9993e-01  dw_max:1.0001e+00 lr:1.0000e-04
2023-04-03 15:55:31,568 ADAM: Layer 2 -> dw_min:9.9988e-01  dw_max:1.0001e+00 lr:1.0000e-04
2023-04-03 15:55:31,568 ADAM: Layer 3 -> dw_min:9.9992e-01  dw_max:1.0001e+00 lr:1.0000e-04
2023-04-03 15:55:31,629 			Learning rate: weights:   1.000e-04    
2023-04-03 15:55:31,629 			Last test performance: 97.91%
2023-04-03 15:55:31,629 ----------------
2023-04-03 15:55:41,716   63  =>  49   		Training 486 pattern with 99.79% 	Forward time: 	 9.81 sec
2023-04-03 15:55:41,716 			Loss:    1.100e-02    			Backward time: 	 0.27 sec 
2023-04-03 15:55:41,716 ADAM: Layer 0 -> dw_min:9.9996e-01  dw_max:1.0000e+00 lr:1.0000e-04
2023-04-03 15:55:41,716 ADAM: Layer 1 -> dw_min:9.9993e-01  dw_max:1.0001e+00 lr:1.0000e-04
2023-04-03 15:55:41,717 ADAM: Layer 2 -> dw_min:9.9989e-01  dw_max:1.0001e+00 lr:1.0000e-04
2023-04-03 15:55:41,717 ADAM: Layer 3 -> dw_min:9.9993e-01  dw_max:1.0001e+00 lr:1.0000e-04
2023-04-03 15:55:41,759 			Learning rate: weights:   1.000e-04    
2023-04-03 15:55:41,759 			Last test performance: 97.91%
2023-04-03 15:55:41,759 ----------------
2023-04-03 15:55:51,861   63  =>  50   		Training 486 pattern with 99.79% 	Forward time: 	 9.82 sec
2023-04-03 15:55:51,861 			Loss:    9.117e-03    			Backward time: 	 0.27 sec 
2023-04-03 15:55:51,862 ADAM: Layer 0 -> dw_min:9.9996e-01  dw_max:1.0000e+00 lr:1.0000e-04
2023-04-03 15:55:51,862 ADAM: Layer 1 -> dw_min:9.9993e-01  dw_max:1.0001e+00 lr:1.0000e-04
2023-04-03 15:55:51,862 ADAM: Layer 2 -> dw_min:9.9988e-01  dw_max:1.0001e+00 lr:1.0000e-04
2023-04-03 15:55:51,862 ADAM: Layer 3 -> dw_min:9.9993e-01  dw_max:1.0000e+00 lr:1.0000e-04
2023-04-03 15:55:51,899 			Learning rate: weights:   1.000e-04    
2023-04-03 15:55:51,899 			Last test performance: 97.91%
2023-04-03 15:55:51,899 ----------------
2023-04-03 15:56:01,987   63  =>  51   		Training 486 pattern with 100.00% 	Forward time: 	 9.81 sec
2023-04-03 15:56:01,987 			Loss:    6.789e-03    			Backward time: 	 0.27 sec 
2023-04-03 15:56:01,988 ADAM: Layer 0 -> dw_min:9.9997e-01  dw_max:1.0000e+00 lr:1.0000e-04
2023-04-03 15:56:01,988 ADAM: Layer 1 -> dw_min:9.9994e-01  dw_max:1.0001e+00 lr:1.0000e-04
2023-04-03 15:56:01,988 ADAM: Layer 2 -> dw_min:9.9990e-01  dw_max:1.0001e+00 lr:1.0000e-04
2023-04-03 15:56:01,988 ADAM: Layer 3 -> dw_min:9.9993e-01  dw_max:1.0001e+00 lr:1.0000e-04
2023-04-03 15:56:02,046 			Learning rate: weights:   1.000e-04    
2023-04-03 15:56:02,046 			Last test performance: 97.91%
2023-04-03 15:56:02,047 ----------------
2023-04-03 15:56:12,138   63  =>  52   		Training 486 pattern with 99.79% 	Forward time: 	 9.81 sec
2023-04-03 15:56:12,138 			Loss:    1.103e-02    			Backward time: 	 0.28 sec 
2023-04-03 15:56:12,138 ADAM: Layer 0 -> dw_min:9.9997e-01  dw_max:1.0000e+00 lr:1.0000e-04
2023-04-03 15:56:12,138 ADAM: Layer 1 -> dw_min:9.9991e-01  dw_max:1.0001e+00 lr:1.0000e-04
2023-04-03 15:56:12,138 ADAM: Layer 2 -> dw_min:9.9987e-01  dw_max:1.0001e+00 lr:1.0000e-04
2023-04-03 15:56:12,138 ADAM: Layer 3 -> dw_min:9.9994e-01  dw_max:1.0001e+00 lr:1.0000e-04
2023-04-03 15:56:12,181 			Learning rate: weights:   1.000e-04    
2023-04-03 15:56:12,181 			Last test performance: 97.91%
2023-04-03 15:56:12,181 ----------------
2023-04-03 15:56:22,268   63  =>  53   		Training 486 pattern with 99.79% 	Forward time: 	 9.81 sec
2023-04-03 15:56:22,268 			Loss:    7.998e-03    			Backward time: 	 0.27 sec 
2023-04-03 15:56:22,268 ADAM: Layer 0 -> dw_min:9.9997e-01  dw_max:1.0000e+00 lr:1.0000e-04
2023-04-03 15:56:22,269 ADAM: Layer 1 -> dw_min:9.9992e-01  dw_max:1.0001e+00 lr:1.0000e-04
2023-04-03 15:56:22,269 ADAM: Layer 2 -> dw_min:9.9988e-01  dw_max:1.0001e+00 lr:1.0000e-04
2023-04-03 15:56:22,269 ADAM: Layer 3 -> dw_min:9.9995e-01  dw_max:1.0001e+00 lr:1.0000e-04
2023-04-03 15:56:22,329 			Learning rate: weights:   1.000e-04    
2023-04-03 15:56:22,329 			Last test performance: 97.91%
2023-04-03 15:56:22,329 ----------------
2023-04-03 15:56:32,424   63  =>  54   		Training 486 pattern with 99.79% 	Forward time: 	 9.81 sec
2023-04-03 15:56:32,424 			Loss:    1.045e-02    			Backward time: 	 0.28 sec 
2023-04-03 15:56:32,424 ADAM: Layer 0 -> dw_min:9.9997e-01  dw_max:1.0000e+00 lr:1.0000e-04
2023-04-03 15:56:32,424 ADAM: Layer 1 -> dw_min:9.9994e-01  dw_max:1.0001e+00 lr:1.0000e-04
2023-04-03 15:56:32,424 ADAM: Layer 2 -> dw_min:9.9989e-01  dw_max:1.0001e+00 lr:1.0000e-04
2023-04-03 15:56:32,424 ADAM: Layer 3 -> dw_min:9.9993e-01  dw_max:1.0001e+00 lr:1.0000e-04
2023-04-03 15:56:32,488 			Learning rate: weights:   1.000e-04    
2023-04-03 15:56:32,488 			Last test performance: 97.91%
2023-04-03 15:56:32,488 ----------------
2023-04-03 15:56:42,576   63  =>  55   		Training 486 pattern with 99.58% 	Forward time: 	 9.80 sec
2023-04-03 15:56:42,576 			Loss:    8.414e-03    			Backward time: 	 0.28 sec 
2023-04-03 15:56:42,577 ADAM: Layer 0 -> dw_min:9.9997e-01  dw_max:1.0000e+00 lr:1.0000e-04
2023-04-03 15:56:42,577 ADAM: Layer 1 -> dw_min:9.9994e-01  dw_max:1.0001e+00 lr:1.0000e-04
2023-04-03 15:56:42,577 ADAM: Layer 2 -> dw_min:9.9987e-01  dw_max:1.0001e+00 lr:1.0000e-04
2023-04-03 15:56:42,577 ADAM: Layer 3 -> dw_min:9.9994e-01  dw_max:1.0001e+00 lr:1.0000e-04
2023-04-03 15:56:42,705 			Learning rate: weights:   1.000e-04    
2023-04-03 15:56:42,705 			Last test performance: 97.91%
2023-04-03 15:56:42,705 ----------------
2023-04-03 15:56:52,802   63  =>  56   		Training 486 pattern with 99.38% 	Forward time: 	 9.82 sec
2023-04-03 15:56:52,802 			Loss:    3.334e-02    			Backward time: 	 0.27 sec 
2023-04-03 15:56:52,802 ADAM: Layer 0 -> dw_min:9.9997e-01  dw_max:1.0000e+00 lr:1.0000e-04
2023-04-03 15:56:52,803 ADAM: Layer 1 -> dw_min:9.9994e-01  dw_max:1.0001e+00 lr:1.0000e-04
2023-04-03 15:56:52,803 ADAM: Layer 2 -> dw_min:9.9989e-01  dw_max:1.0001e+00 lr:1.0000e-04
2023-04-03 15:56:52,803 ADAM: Layer 3 -> dw_min:9.9993e-01  dw_max:1.0001e+00 lr:1.0000e-04
2023-04-03 15:56:52,822 			Learning rate: weights:   1.000e-04    
2023-04-03 15:56:52,822 			Last test performance: 97.91%
2023-04-03 15:56:52,822 ----------------
2023-04-03 15:57:02,906   63  =>  57   		Training 486 pattern with 99.79% 	Forward time: 	 9.80 sec
2023-04-03 15:57:02,906 			Loss:    9.052e-03    			Backward time: 	 0.27 sec 
2023-04-03 15:57:02,907 ADAM: Layer 0 -> dw_min:9.9997e-01  dw_max:1.0000e+00 lr:1.0000e-04
2023-04-03 15:57:02,907 ADAM: Layer 1 -> dw_min:9.9993e-01  dw_max:1.0001e+00 lr:1.0000e-04
2023-04-03 15:57:02,907 ADAM: Layer 2 -> dw_min:9.9985e-01  dw_max:1.0001e+00 lr:1.0000e-04
2023-04-03 15:57:02,907 ADAM: Layer 3 -> dw_min:9.9992e-01  dw_max:1.0001e+00 lr:1.0000e-04
2023-04-03 15:57:03,012 			Learning rate: weights:   1.000e-04    
2023-04-03 15:57:03,012 			Last test performance: 97.91%
2023-04-03 15:57:03,012 ----------------
2023-04-03 15:57:13,102   63  =>  58   		Training 486 pattern with 100.00% 	Forward time: 	 9.81 sec
2023-04-03 15:57:13,102 			Loss:    6.025e-03    			Backward time: 	 0.27 sec 
2023-04-03 15:57:13,102 ADAM: Layer 0 -> dw_min:9.9997e-01  dw_max:1.0000e+00 lr:1.0000e-04
2023-04-03 15:57:13,102 ADAM: Layer 1 -> dw_min:9.9994e-01  dw_max:1.0001e+00 lr:1.0000e-04
2023-04-03 15:57:13,102 ADAM: Layer 2 -> dw_min:9.9987e-01  dw_max:1.0001e+00 lr:1.0000e-04
2023-04-03 15:57:13,102 ADAM: Layer 3 -> dw_min:9.9993e-01  dw_max:1.0001e+00 lr:1.0000e-04
2023-04-03 15:57:13,180 			Learning rate: weights:   1.000e-04    
2023-04-03 15:57:13,180 			Last test performance: 97.91%
2023-04-03 15:57:13,180 ----------------
2023-04-03 15:57:23,277   63  =>  59   		Training 486 pattern with 100.00% 	Forward time: 	 9.82 sec
2023-04-03 15:57:23,277 			Loss:    9.526e-03    			Backward time: 	 0.27 sec 
2023-04-03 15:57:23,277 ADAM: Layer 0 -> dw_min:9.9998e-01  dw_max:1.0000e+00 lr:1.0000e-04
2023-04-03 15:57:23,277 ADAM: Layer 1 -> dw_min:9.9995e-01  dw_max:1.0001e+00 lr:1.0000e-04
2023-04-03 15:57:23,277 ADAM: Layer 2 -> dw_min:9.9988e-01  dw_max:1.0001e+00 lr:1.0000e-04
2023-04-03 15:57:23,277 ADAM: Layer 3 -> dw_min:9.9993e-01  dw_max:1.0001e+00 lr:1.0000e-04
2023-04-03 15:57:23,321 			Learning rate: weights:   1.000e-04    
2023-04-03 15:57:23,321 			Last test performance: 97.91%
2023-04-03 15:57:23,321 ----------------
2023-04-03 15:57:33,413   63  =>  60   		Training 486 pattern with 99.79% 	Forward time: 	 9.81 sec
2023-04-03 15:57:33,413 			Loss:    8.134e-03    			Backward time: 	 0.27 sec 
2023-04-03 15:57:33,414 ADAM: Layer 0 -> dw_min:9.9998e-01  dw_max:1.0000e+00 lr:1.0000e-04
2023-04-03 15:57:33,414 ADAM: Layer 1 -> dw_min:9.9994e-01  dw_max:1.0001e+00 lr:1.0000e-04
2023-04-03 15:57:33,414 ADAM: Layer 2 -> dw_min:9.9989e-01  dw_max:1.0001e+00 lr:1.0000e-04
2023-04-03 15:57:33,414 ADAM: Layer 3 -> dw_min:9.9994e-01  dw_max:1.0001e+00 lr:1.0000e-04
2023-04-03 15:57:33,497 			Learning rate: weights:   1.000e-04    
2023-04-03 15:57:33,497 			Last test performance: 97.91%
2023-04-03 15:57:33,498 ----------------
2023-04-03 15:57:43,591   63  =>  61   		Training 486 pattern with 99.79% 	Forward time: 	 9.82 sec
2023-04-03 15:57:43,591 			Loss:    8.145e-03    			Backward time: 	 0.27 sec 
2023-04-03 15:57:43,592 ADAM: Layer 0 -> dw_min:9.9998e-01  dw_max:1.0000e+00 lr:1.0000e-04
2023-04-03 15:57:43,592 ADAM: Layer 1 -> dw_min:9.9995e-01  dw_max:1.0001e+00 lr:1.0000e-04
2023-04-03 15:57:43,592 ADAM: Layer 2 -> dw_min:9.9990e-01  dw_max:1.0001e+00 lr:1.0000e-04
2023-04-03 15:57:43,592 ADAM: Layer 3 -> dw_min:9.9994e-01  dw_max:1.0001e+00 lr:1.0000e-04
2023-04-03 15:57:43,675 			Learning rate: weights:   1.000e-04    
2023-04-03 15:57:43,675 			Last test performance: 97.91%
2023-04-03 15:57:43,675 ----------------
2023-04-03 15:57:53,762   63  =>  62   		Training 486 pattern with 99.58% 	Forward time: 	 9.81 sec
2023-04-03 15:57:53,762 			Loss:    9.359e-03    			Backward time: 	 0.27 sec 
2023-04-03 15:57:53,762 ADAM: Layer 0 -> dw_min:9.9998e-01  dw_max:1.0000e+00 lr:1.0000e-04
2023-04-03 15:57:53,763 ADAM: Layer 1 -> dw_min:9.9991e-01  dw_max:1.0001e+00 lr:1.0000e-04
2023-04-03 15:57:53,763 ADAM: Layer 2 -> dw_min:9.9987e-01  dw_max:1.0001e+00 lr:1.0000e-04
2023-04-03 15:57:53,763 ADAM: Layer 3 -> dw_min:9.9995e-01  dw_max:1.0001e+00 lr:1.0000e-04
2023-04-03 15:57:53,896 			Learning rate: weights:   1.000e-04    
2023-04-03 15:57:53,896 			Last test performance: 97.91%
2023-04-03 15:57:53,896 ----------------
2023-04-03 15:58:03,983   63  =>  63   		Training 486 pattern with 99.58% 	Forward time: 	 9.81 sec
2023-04-03 15:58:03,984 			Loss:    1.144e-02    			Backward time: 	 0.27 sec 
2023-04-03 15:58:03,984 ADAM: Layer 0 -> dw_min:9.9998e-01  dw_max:1.0000e+00 lr:1.0000e-04
2023-04-03 15:58:03,984 ADAM: Layer 1 -> dw_min:9.9992e-01  dw_max:1.0001e+00 lr:1.0000e-04
2023-04-03 15:58:03,984 ADAM: Layer 2 -> dw_min:9.9986e-01  dw_max:1.0001e+00 lr:1.0000e-04
2023-04-03 15:58:03,984 ADAM: Layer 3 -> dw_min:9.9995e-01  dw_max:1.0001e+00 lr:1.0000e-04
2023-04-03 15:58:04,044 			Learning rate: weights:   1.000e-04    
2023-04-03 15:58:04,044 			Last test performance: 97.91%
2023-04-03 15:58:04,044 ----------------
2023-04-03 15:58:14,136   63  =>  64   		Training 486 pattern with 99.58% 	Forward time: 	 9.82 sec
2023-04-03 15:58:14,136 			Loss:    1.024e-02    			Backward time: 	 0.27 sec 
2023-04-03 15:58:14,137 ADAM: Layer 0 -> dw_min:9.9998e-01  dw_max:1.0000e+00 lr:1.0000e-04
2023-04-03 15:58:14,137 ADAM: Layer 1 -> dw_min:9.9993e-01  dw_max:1.0001e+00 lr:1.0000e-04
2023-04-03 15:58:14,137 ADAM: Layer 2 -> dw_min:9.9986e-01  dw_max:1.0001e+00 lr:1.0000e-04
2023-04-03 15:58:14,137 ADAM: Layer 3 -> dw_min:9.9993e-01  dw_max:1.0001e+00 lr:1.0000e-04
2023-04-03 15:58:14,234 			Learning rate: weights:   1.000e-04    
2023-04-03 15:58:14,235 			Last test performance: 97.91%
2023-04-03 15:58:14,235 ----------------
2023-04-03 15:58:24,318   63  =>  65   		Training 486 pattern with 99.58% 	Forward time: 	 9.81 sec
2023-04-03 15:58:24,319 			Loss:    1.622e-02    			Backward time: 	 0.27 sec 
2023-04-03 15:58:24,319 ADAM: Layer 0 -> dw_min:9.9997e-01  dw_max:1.0000e+00 lr:1.0000e-04
2023-04-03 15:58:24,319 ADAM: Layer 1 -> dw_min:9.9992e-01  dw_max:1.0001e+00 lr:1.0000e-04
2023-04-03 15:58:24,319 ADAM: Layer 2 -> dw_min:9.9984e-01  dw_max:1.0001e+00 lr:1.0000e-04
2023-04-03 15:58:24,319 ADAM: Layer 3 -> dw_min:9.9993e-01  dw_max:1.0001e+00 lr:1.0000e-04
2023-04-03 15:58:24,341 			Learning rate: weights:   1.000e-04    
2023-04-03 15:58:24,341 			Last test performance: 97.91%
2023-04-03 15:58:24,341 ----------------
2023-04-03 15:58:34,421   63  =>  66   		Training 486 pattern with 99.79% 	Forward time: 	 9.80 sec
2023-04-03 15:58:34,421 			Loss:    7.436e-03    			Backward time: 	 0.27 sec 
2023-04-03 15:58:34,421 ADAM: Layer 0 -> dw_min:9.9998e-01  dw_max:1.0000e+00 lr:1.0000e-04
2023-04-03 15:58:34,421 ADAM: Layer 1 -> dw_min:9.9993e-01  dw_max:1.0001e+00 lr:1.0000e-04
2023-04-03 15:58:34,421 ADAM: Layer 2 -> dw_min:9.9986e-01  dw_max:1.0001e+00 lr:1.0000e-04
2023-04-03 15:58:34,421 ADAM: Layer 3 -> dw_min:9.9994e-01  dw_max:1.0001e+00 lr:1.0000e-04
2023-04-03 15:58:34,475 			Learning rate: weights:   1.000e-04    
2023-04-03 15:58:34,475 			Last test performance: 97.91%
2023-04-03 15:58:34,475 ----------------
2023-04-03 15:58:44,559   63  =>  67   		Training 486 pattern with 99.58% 	Forward time: 	 9.80 sec
2023-04-03 15:58:44,559 			Loss:    1.215e-02    			Backward time: 	 0.27 sec 
2023-04-03 15:58:44,560 ADAM: Layer 0 -> dw_min:9.9997e-01  dw_max:1.0000e+00 lr:1.0000e-04
2023-04-03 15:58:44,560 ADAM: Layer 1 -> dw_min:9.9993e-01  dw_max:1.0001e+00 lr:1.0000e-04
2023-04-03 15:58:44,560 ADAM: Layer 2 -> dw_min:9.9987e-01  dw_max:1.0001e+00 lr:1.0000e-04
2023-04-03 15:58:44,560 ADAM: Layer 3 -> dw_min:9.9989e-01  dw_max:1.0001e+00 lr:1.0000e-04
2023-04-03 15:58:44,620 			Learning rate: weights:   1.000e-04    
2023-04-03 15:58:44,620 			Last test performance: 97.91%
2023-04-03 15:58:44,620 ----------------
2023-04-03 15:58:54,703   63  =>  68   		Training 486 pattern with 99.79% 	Forward time: 	 9.81 sec
2023-04-03 15:58:54,704 			Loss:    1.093e-02    			Backward time: 	 0.27 sec 
2023-04-03 15:58:54,704 ADAM: Layer 0 -> dw_min:9.9997e-01  dw_max:1.0001e+00 lr:1.0000e-04
2023-04-03 15:58:54,704 ADAM: Layer 1 -> dw_min:9.9993e-01  dw_max:1.0001e+00 lr:1.0000e-04
2023-04-03 15:58:54,704 ADAM: Layer 2 -> dw_min:9.9988e-01  dw_max:1.0001e+00 lr:1.0000e-04
2023-04-03 15:58:54,704 ADAM: Layer 3 -> dw_min:9.9991e-01  dw_max:1.0001e+00 lr:1.0000e-04
2023-04-03 15:58:54,763 			Learning rate: weights:   1.000e-04    
2023-04-03 15:58:54,763 			Last test performance: 97.91%
2023-04-03 15:58:54,763 ----------------
2023-04-03 15:59:04,857   63  =>  69   		Training 486 pattern with 99.79% 	Forward time: 	 9.81 sec
2023-04-03 15:59:04,857 			Loss:    8.603e-03    			Backward time: 	 0.27 sec 
2023-04-03 15:59:04,857 ADAM: Layer 0 -> dw_min:9.9996e-01  dw_max:1.0001e+00 lr:1.0000e-04
2023-04-03 15:59:04,857 ADAM: Layer 1 -> dw_min:9.9994e-01  dw_max:1.0001e+00 lr:1.0000e-04
2023-04-03 15:59:04,857 ADAM: Layer 2 -> dw_min:9.9989e-01  dw_max:1.0001e+00 lr:1.0000e-04
2023-04-03 15:59:04,857 ADAM: Layer 3 -> dw_min:9.9991e-01  dw_max:1.0001e+00 lr:1.0000e-04
2023-04-03 15:59:04,917 			Learning rate: weights:   1.000e-04    
2023-04-03 15:59:04,917 			Last test performance: 97.91%
2023-04-03 15:59:04,917 ----------------
2023-04-03 15:59:15,001   63  =>  70   		Training 486 pattern with 99.79% 	Forward time: 	 9.81 sec
2023-04-03 15:59:15,001 			Loss:    1.134e-02    			Backward time: 	 0.27 sec 
2023-04-03 15:59:15,001 ADAM: Layer 0 -> dw_min:9.9997e-01  dw_max:1.0001e+00 lr:1.0000e-04
2023-04-03 15:59:15,001 ADAM: Layer 1 -> dw_min:9.9993e-01  dw_max:1.0001e+00 lr:1.0000e-04
2023-04-03 15:59:15,001 ADAM: Layer 2 -> dw_min:9.9985e-01  dw_max:1.0001e+00 lr:1.0000e-04
2023-04-03 15:59:15,001 ADAM: Layer 3 -> dw_min:9.9992e-01  dw_max:1.0001e+00 lr:1.0000e-04
2023-04-03 15:59:15,028 			Learning rate: weights:   1.000e-04    
2023-04-03 15:59:15,028 			Last test performance: 97.91%
2023-04-03 15:59:15,028 ----------------
2023-04-03 15:59:25,121   63  =>  71   		Training 486 pattern with 99.79% 	Forward time: 	 9.81 sec
2023-04-03 15:59:25,121 			Loss:    8.602e-03    			Backward time: 	 0.27 sec 
2023-04-03 15:59:25,121 ADAM: Layer 0 -> dw_min:9.9997e-01  dw_max:1.0000e+00 lr:1.0000e-04
2023-04-03 15:59:25,121 ADAM: Layer 1 -> dw_min:9.9994e-01  dw_max:1.0001e+00 lr:1.0000e-04
2023-04-03 15:59:25,121 ADAM: Layer 2 -> dw_min:9.9987e-01  dw_max:1.0001e+00 lr:1.0000e-04
2023-04-03 15:59:25,122 ADAM: Layer 3 -> dw_min:9.9993e-01  dw_max:1.0001e+00 lr:1.0000e-04
2023-04-03 15:59:25,190 			Learning rate: weights:   1.000e-04    
2023-04-03 15:59:25,190 			Last test performance: 97.91%
2023-04-03 15:59:25,190 ----------------
2023-04-03 15:59:35,326   63  =>  72   		Training 486 pattern with 100.00% 	Forward time: 	 9.86 sec
2023-04-03 15:59:35,327 			Loss:    5.162e-03    			Backward time: 	 0.28 sec 
2023-04-03 15:59:35,327 ADAM: Layer 0 -> dw_min:9.9998e-01  dw_max:1.0000e+00 lr:1.0000e-04
2023-04-03 15:59:35,327 ADAM: Layer 1 -> dw_min:9.9995e-01  dw_max:1.0001e+00 lr:1.0000e-04
2023-04-03 15:59:35,327 ADAM: Layer 2 -> dw_min:9.9988e-01  dw_max:1.0001e+00 lr:1.0000e-04
2023-04-03 15:59:35,327 ADAM: Layer 3 -> dw_min:9.9994e-01  dw_max:1.0001e+00 lr:1.0000e-04
2023-04-03 15:59:35,394 			Learning rate: weights:   1.000e-04    
2023-04-03 15:59:35,394 			Last test performance: 97.91%
2023-04-03 15:59:35,394 ----------------
2023-04-03 15:59:45,404   63  =>  73   		Training 486 pattern with 99.79% 	Forward time: 	 9.73 sec
2023-04-03 15:59:45,404 			Loss:    8.386e-03    			Backward time: 	 0.27 sec 
2023-04-03 15:59:45,404 ADAM: Layer 0 -> dw_min:9.9998e-01  dw_max:1.0000e+00 lr:1.0000e-04
2023-04-03 15:59:45,405 ADAM: Layer 1 -> dw_min:9.9995e-01  dw_max:1.0001e+00 lr:1.0000e-04
2023-04-03 15:59:45,405 ADAM: Layer 2 -> dw_min:9.9989e-01  dw_max:1.0001e+00 lr:1.0000e-04
2023-04-03 15:59:45,405 ADAM: Layer 3 -> dw_min:9.9995e-01  dw_max:1.0001e+00 lr:1.0000e-04
2023-04-03 15:59:45,482 			Learning rate: weights:   1.000e-04    
2023-04-03 15:59:45,482 			Last test performance: 97.91%
2023-04-03 15:59:45,482 ----------------
2023-04-03 15:59:55,590   63  =>  74   		Training 486 pattern with 99.79% 	Forward time: 	 9.82 sec
2023-04-03 15:59:55,590 			Loss:    1.064e-02    			Backward time: 	 0.28 sec 
2023-04-03 15:59:55,590 ADAM: Layer 0 -> dw_min:9.9998e-01  dw_max:1.0000e+00 lr:1.0000e-04
2023-04-03 15:59:55,590 ADAM: Layer 1 -> dw_min:9.9995e-01  dw_max:1.0000e+00 lr:1.0000e-04
2023-04-03 15:59:55,591 ADAM: Layer 2 -> dw_min:9.9989e-01  dw_max:1.0001e+00 lr:1.0000e-04
2023-04-03 15:59:55,591 ADAM: Layer 3 -> dw_min:9.9994e-01  dw_max:1.0001e+00 lr:1.0000e-04
2023-04-03 15:59:55,641 			Learning rate: weights:   1.000e-04    
2023-04-03 15:59:55,641 			Last test performance: 97.91%
2023-04-03 15:59:55,641 ----------------
2023-04-03 16:00:05,745   63  =>  75   		Training 486 pattern with 99.17% 	Forward time: 	 9.82 sec
2023-04-03 16:00:05,745 			Loss:    1.990e-02    			Backward time: 	 0.27 sec 
2023-04-03 16:00:05,746 ADAM: Layer 0 -> dw_min:9.9997e-01  dw_max:1.0000e+00 lr:1.0000e-04
2023-04-03 16:00:05,746 ADAM: Layer 1 -> dw_min:9.9994e-01  dw_max:1.0001e+00 lr:1.0000e-04
2023-04-03 16:00:05,746 ADAM: Layer 2 -> dw_min:9.9989e-01  dw_max:1.0001e+00 lr:1.0000e-04
2023-04-03 16:00:05,746 ADAM: Layer 3 -> dw_min:9.9995e-01  dw_max:1.0001e+00 lr:1.0000e-04
2023-04-03 16:00:05,772 			Learning rate: weights:   1.000e-04    
2023-04-03 16:00:05,772 			Last test performance: 97.91%
2023-04-03 16:00:05,772 ----------------
2023-04-03 16:00:16,035   63  =>  76   		Training 486 pattern with 99.79% 	Forward time: 	 9.97 sec
2023-04-03 16:00:16,035 			Loss:    7.902e-03    			Backward time: 	 0.28 sec 
2023-04-03 16:00:16,035 ADAM: Layer 0 -> dw_min:9.9998e-01  dw_max:1.0000e+00 lr:1.0000e-04
2023-04-03 16:00:16,035 ADAM: Layer 1 -> dw_min:9.9994e-01  dw_max:1.0001e+00 lr:1.0000e-04
2023-04-03 16:00:16,035 ADAM: Layer 2 -> dw_min:9.9990e-01  dw_max:1.0001e+00 lr:1.0000e-04
2023-04-03 16:00:16,035 ADAM: Layer 3 -> dw_min:9.9995e-01  dw_max:1.0001e+00 lr:1.0000e-04
2023-04-03 16:00:16,096 			Learning rate: weights:   1.000e-04    
2023-04-03 16:00:16,096 			Last test performance: 97.91%
2023-04-03 16:00:16,096 ----------------
2023-04-03 16:00:26,277   63  =>  77   		Training 486 pattern with 99.79% 	Forward time: 	 9.90 sec
2023-04-03 16:00:26,277 			Loss:    1.143e-02    			Backward time: 	 0.28 sec 
2023-04-03 16:00:26,277 ADAM: Layer 0 -> dw_min:9.9997e-01  dw_max:1.0000e+00 lr:1.0000e-04
2023-04-03 16:00:26,277 ADAM: Layer 1 -> dw_min:9.9994e-01  dw_max:1.0001e+00 lr:1.0000e-04
2023-04-03 16:00:26,277 ADAM: Layer 2 -> dw_min:9.9991e-01  dw_max:1.0001e+00 lr:1.0000e-04
2023-04-03 16:00:26,277 ADAM: Layer 3 -> dw_min:9.9996e-01  dw_max:1.0001e+00 lr:1.0000e-04
2023-04-03 16:00:26,295 			Learning rate: weights:   1.000e-04    
2023-04-03 16:00:26,295 			Last test performance: 97.91%
2023-04-03 16:00:26,295 ----------------
2023-04-03 16:00:36,766   63  =>  78   		Training 486 pattern with 99.58% 	Forward time: 	10.18 sec
2023-04-03 16:00:36,766 			Loss:    1.990e-02    			Backward time: 	 0.28 sec 
2023-04-03 16:00:36,766 ADAM: Layer 0 -> dw_min:9.9997e-01  dw_max:1.0000e+00 lr:1.0000e-04
2023-04-03 16:00:36,766 ADAM: Layer 1 -> dw_min:9.9994e-01  dw_max:1.0001e+00 lr:1.0000e-04
2023-04-03 16:00:36,766 ADAM: Layer 2 -> dw_min:9.9987e-01  dw_max:1.0001e+00 lr:1.0000e-04
2023-04-03 16:00:36,766 ADAM: Layer 3 -> dw_min:9.9995e-01  dw_max:1.0001e+00 lr:1.0000e-04
2023-04-03 16:00:36,825 			Learning rate: weights:   1.000e-04    
2023-04-03 16:00:36,825 			Last test performance: 97.91%
2023-04-03 16:00:36,825 ----------------
2023-04-03 16:00:47,133   63  =>  79   		Training 486 pattern with 100.00% 	Forward time: 	10.02 sec
2023-04-03 16:00:47,134 			Loss:    7.130e-03    			Backward time: 	 0.28 sec 
2023-04-03 16:00:47,134 ADAM: Layer 0 -> dw_min:9.9997e-01  dw_max:1.0000e+00 lr:1.0000e-04
2023-04-03 16:00:47,134 ADAM: Layer 1 -> dw_min:9.9995e-01  dw_max:1.0001e+00 lr:1.0000e-04
2023-04-03 16:00:47,134 ADAM: Layer 2 -> dw_min:9.9988e-01  dw_max:1.0001e+00 lr:1.0000e-04
2023-04-03 16:00:47,134 ADAM: Layer 3 -> dw_min:9.9996e-01  dw_max:1.0001e+00 lr:1.0000e-04
2023-04-03 16:00:47,193 			Learning rate: weights:   1.000e-04    
2023-04-03 16:00:47,194 			Last test performance: 97.91%
2023-04-03 16:00:47,194 ----------------
2023-04-03 16:00:57,617   63  =>  80   		Training 486 pattern with 99.58% 	Forward time: 	10.13 sec
2023-04-03 16:00:57,617 			Loss:    1.518e-02    			Backward time: 	 0.29 sec 
2023-04-03 16:00:57,618 ADAM: Layer 0 -> dw_min:9.9998e-01  dw_max:1.0000e+00 lr:1.0000e-04
2023-04-03 16:00:57,618 ADAM: Layer 1 -> dw_min:9.9994e-01  dw_max:1.0001e+00 lr:1.0000e-04
2023-04-03 16:00:57,618 ADAM: Layer 2 -> dw_min:9.9987e-01  dw_max:1.0001e+00 lr:1.0000e-04
2023-04-03 16:00:57,618 ADAM: Layer 3 -> dw_min:9.9992e-01  dw_max:1.0001e+00 lr:1.0000e-04
2023-04-03 16:00:57,676 			Learning rate: weights:   1.000e-04    
2023-04-03 16:00:57,676 			Last test performance: 97.91%
2023-04-03 16:00:57,676 ----------------
2023-04-03 16:01:08,143   63  =>  81   		Training 486 pattern with 99.79% 	Forward time: 	10.19 sec
2023-04-03 16:01:08,143 			Loss:    1.138e-02    			Backward time: 	 0.27 sec 
2023-04-03 16:01:08,143 ADAM: Layer 0 -> dw_min:9.9997e-01  dw_max:1.0000e+00 lr:1.0000e-04
2023-04-03 16:01:08,143 ADAM: Layer 1 -> dw_min:9.9994e-01  dw_max:1.0001e+00 lr:1.0000e-04
2023-04-03 16:01:08,143 ADAM: Layer 2 -> dw_min:9.9988e-01  dw_max:1.0001e+00 lr:1.0000e-04
2023-04-03 16:01:08,143 ADAM: Layer 3 -> dw_min:9.9993e-01  dw_max:1.0001e+00 lr:1.0000e-04
2023-04-03 16:01:08,203 			Learning rate: weights:   1.000e-04    
2023-04-03 16:01:08,203 			Last test performance: 97.91%
2023-04-03 16:01:08,203 ----------------
2023-04-03 16:01:18,624   63  =>  82   		Training 486 pattern with 99.79% 	Forward time: 	10.12 sec
2023-04-03 16:01:18,624 			Loss:    9.683e-03    			Backward time: 	 0.29 sec 
2023-04-03 16:01:18,624 ADAM: Layer 0 -> dw_min:9.9997e-01  dw_max:1.0000e+00 lr:1.0000e-04
2023-04-03 16:01:18,624 ADAM: Layer 1 -> dw_min:9.9993e-01  dw_max:1.0001e+00 lr:1.0000e-04
2023-04-03 16:01:18,624 ADAM: Layer 2 -> dw_min:9.9988e-01  dw_max:1.0001e+00 lr:1.0000e-04
2023-04-03 16:01:18,624 ADAM: Layer 3 -> dw_min:9.9993e-01  dw_max:1.0001e+00 lr:1.0000e-04
2023-04-03 16:01:18,644 			Learning rate: weights:   1.000e-04    
2023-04-03 16:01:18,644 			Last test performance: 97.91%
2023-04-03 16:01:18,644 ----------------
2023-04-03 16:01:28,859   63  =>  83   		Training 486 pattern with 99.79% 	Forward time: 	 9.93 sec
2023-04-03 16:01:28,859 			Loss:    8.887e-03    			Backward time: 	 0.28 sec 
2023-04-03 16:01:28,859 ADAM: Layer 0 -> dw_min:9.9997e-01  dw_max:1.0000e+00 lr:1.0000e-04
2023-04-03 16:01:28,860 ADAM: Layer 1 -> dw_min:9.9994e-01  dw_max:1.0001e+00 lr:1.0000e-04
2023-04-03 16:01:28,860 ADAM: Layer 2 -> dw_min:9.9989e-01  dw_max:1.0001e+00 lr:1.0000e-04
2023-04-03 16:01:28,860 ADAM: Layer 3 -> dw_min:9.9994e-01  dw_max:1.0001e+00 lr:1.0000e-04
2023-04-03 16:01:28,878 			Learning rate: weights:   1.000e-04    
2023-04-03 16:01:28,878 			Last test performance: 97.91%
2023-04-03 16:01:28,878 ----------------
2023-04-03 16:01:39,068   63  =>  84   		Training 486 pattern with 100.00% 	Forward time: 	 9.91 sec
2023-04-03 16:01:39,069 			Loss:    4.251e-03    			Backward time: 	 0.28 sec 
2023-04-03 16:01:39,069 ADAM: Layer 0 -> dw_min:9.9997e-01  dw_max:1.0000e+00 lr:1.0000e-04
2023-04-03 16:01:39,069 ADAM: Layer 1 -> dw_min:9.9995e-01  dw_max:1.0001e+00 lr:1.0000e-04
2023-04-03 16:01:39,069 ADAM: Layer 2 -> dw_min:9.9990e-01  dw_max:1.0001e+00 lr:1.0000e-04
2023-04-03 16:01:39,069 ADAM: Layer 3 -> dw_min:9.9995e-01  dw_max:1.0001e+00 lr:1.0000e-04
2023-04-03 16:01:39,130 			Learning rate: weights:   1.000e-04    
2023-04-03 16:01:39,130 			Last test performance: 97.91%
2023-04-03 16:01:39,130 ----------------
2023-04-03 16:01:49,252   63  =>  85   		Training 486 pattern with 100.00% 	Forward time: 	 9.84 sec
2023-04-03 16:01:49,252 			Loss:    5.431e-03    			Backward time: 	 0.27 sec 
2023-04-03 16:01:49,253 ADAM: Layer 0 -> dw_min:9.9997e-01  dw_max:1.0000e+00 lr:1.0000e-04
2023-04-03 16:01:49,253 ADAM: Layer 1 -> dw_min:9.9995e-01  dw_max:1.0001e+00 lr:1.0000e-04
2023-04-03 16:01:49,253 ADAM: Layer 2 -> dw_min:9.9991e-01  dw_max:1.0001e+00 lr:1.0000e-04
2023-04-03 16:01:49,253 ADAM: Layer 3 -> dw_min:9.9995e-01  dw_max:1.0001e+00 lr:1.0000e-04
2023-04-03 16:01:49,270 			Learning rate: weights:   1.000e-04    
2023-04-03 16:01:49,270 			Last test performance: 97.91%
2023-04-03 16:01:49,270 ----------------
2023-04-03 16:01:59,421   63  =>  86   		Training 486 pattern with 99.58% 	Forward time: 	 9.87 sec
2023-04-03 16:01:59,421 			Loss:    1.437e-02    			Backward time: 	 0.28 sec 
2023-04-03 16:01:59,422 ADAM: Layer 0 -> dw_min:9.9997e-01  dw_max:1.0000e+00 lr:1.0000e-04
2023-04-03 16:01:59,422 ADAM: Layer 1 -> dw_min:9.9994e-01  dw_max:1.0001e+00 lr:1.0000e-04
2023-04-03 16:01:59,422 ADAM: Layer 2 -> dw_min:9.9988e-01  dw_max:1.0001e+00 lr:1.0000e-04
2023-04-03 16:01:59,422 ADAM: Layer 3 -> dw_min:9.9991e-01  dw_max:1.0001e+00 lr:1.0000e-04
2023-04-03 16:01:59,520 			Learning rate: weights:   1.000e-04    
2023-04-03 16:01:59,520 			Last test performance: 97.91%
2023-04-03 16:01:59,520 ----------------
2023-04-03 16:02:09,487   63  =>  87   		Training 486 pattern with 99.58% 	Forward time: 	 9.69 sec
2023-04-03 16:02:09,488 			Loss:    1.126e-02    			Backward time: 	 0.27 sec 
2023-04-03 16:02:09,488 ADAM: Layer 0 -> dw_min:9.9998e-01  dw_max:1.0000e+00 lr:1.0000e-04
2023-04-03 16:02:09,488 ADAM: Layer 1 -> dw_min:9.9994e-01  dw_max:1.0001e+00 lr:1.0000e-04
2023-04-03 16:02:09,488 ADAM: Layer 2 -> dw_min:9.9988e-01  dw_max:1.0001e+00 lr:1.0000e-04
2023-04-03 16:02:09,488 ADAM: Layer 3 -> dw_min:9.9992e-01  dw_max:1.0001e+00 lr:1.0000e-04
2023-04-03 16:02:09,547 			Learning rate: weights:   1.000e-04    
2023-04-03 16:02:09,547 			Last test performance: 97.91%
2023-04-03 16:02:09,547 ----------------
2023-04-03 16:02:19,658   63  =>  88   		Training 486 pattern with 99.58% 	Forward time: 	 9.83 sec
2023-04-03 16:02:19,658 			Loss:    1.211e-02    			Backward time: 	 0.27 sec 
2023-04-03 16:02:19,658 ADAM: Layer 0 -> dw_min:9.9998e-01  dw_max:1.0000e+00 lr:1.0000e-04
2023-04-03 16:02:19,658 ADAM: Layer 1 -> dw_min:9.9994e-01  dw_max:1.0001e+00 lr:1.0000e-04
2023-04-03 16:02:19,658 ADAM: Layer 2 -> dw_min:9.9989e-01  dw_max:1.0001e+00 lr:1.0000e-04
2023-04-03 16:02:19,658 ADAM: Layer 3 -> dw_min:9.9993e-01  dw_max:1.0001e+00 lr:1.0000e-04
2023-04-03 16:02:19,718 			Learning rate: weights:   1.000e-04    
2023-04-03 16:02:19,718 			Last test performance: 97.91%
2023-04-03 16:02:19,718 ----------------
2023-04-03 16:02:29,813   63  =>  89   		Training 486 pattern with 99.38% 	Forward time: 	 9.81 sec
2023-04-03 16:02:29,813 			Loss:    1.242e-02    			Backward time: 	 0.28 sec 
2023-04-03 16:02:29,813 ADAM: Layer 0 -> dw_min:9.9998e-01  dw_max:1.0000e+00 lr:1.0000e-04
2023-04-03 16:02:29,813 ADAM: Layer 1 -> dw_min:9.9990e-01  dw_max:1.0001e+00 lr:1.0000e-04
2023-04-03 16:02:29,814 ADAM: Layer 2 -> dw_min:9.9987e-01  dw_max:1.0001e+00 lr:1.0000e-04
2023-04-03 16:02:29,814 ADAM: Layer 3 -> dw_min:9.9994e-01  dw_max:1.0001e+00 lr:1.0000e-04
2023-04-03 16:02:29,874 			Learning rate: weights:   1.000e-04    
2023-04-03 16:02:29,874 			Last test performance: 97.91%
2023-04-03 16:02:29,874 ----------------
2023-04-03 16:02:40,171   63  =>  90   		Training 486 pattern with 99.58% 	Forward time: 	10.01 sec
2023-04-03 16:02:40,171 			Loss:    8.486e-03    			Backward time: 	 0.28 sec 
2023-04-03 16:02:40,171 ADAM: Layer 0 -> dw_min:9.9998e-01  dw_max:1.0000e+00 lr:1.0000e-04
2023-04-03 16:02:40,172 ADAM: Layer 1 -> dw_min:9.9991e-01  dw_max:1.0001e+00 lr:1.0000e-04
2023-04-03 16:02:40,172 ADAM: Layer 2 -> dw_min:9.9988e-01  dw_max:1.0001e+00 lr:1.0000e-04
2023-04-03 16:02:40,172 ADAM: Layer 3 -> dw_min:9.9993e-01  dw_max:1.0001e+00 lr:1.0000e-04
2023-04-03 16:02:40,231 			Learning rate: weights:   1.000e-04    
2023-04-03 16:02:40,231 			Last test performance: 97.91%
2023-04-03 16:02:40,231 ----------------
2023-04-03 16:02:50,205   63  =>  91   		Training 486 pattern with 99.79% 	Forward time: 	 9.70 sec
2023-04-03 16:02:50,205 			Loss:    1.667e-02    			Backward time: 	 0.27 sec 
2023-04-03 16:02:50,205 ADAM: Layer 0 -> dw_min:9.9998e-01  dw_max:1.0000e+00 lr:1.0000e-04
2023-04-03 16:02:50,206 ADAM: Layer 1 -> dw_min:9.9992e-01  dw_max:1.0001e+00 lr:1.0000e-04
2023-04-03 16:02:50,206 ADAM: Layer 2 -> dw_min:9.9986e-01  dw_max:1.0001e+00 lr:1.0000e-04
2023-04-03 16:02:50,206 ADAM: Layer 3 -> dw_min:9.9993e-01  dw_max:1.0001e+00 lr:1.0000e-04
2023-04-03 16:02:50,264 			Learning rate: weights:   1.000e-04    
2023-04-03 16:02:50,264 			Last test performance: 97.91%
2023-04-03 16:02:50,264 ----------------
2023-04-03 16:03:00,748   63  =>  92   		Training 486 pattern with 100.00% 	Forward time: 	10.19 sec
2023-04-03 16:03:00,749 			Loss:    7.023e-03    			Backward time: 	 0.28 sec 
2023-04-03 16:03:00,749 ADAM: Layer 0 -> dw_min:9.9998e-01  dw_max:1.0000e+00 lr:1.0000e-04
2023-04-03 16:03:00,749 ADAM: Layer 1 -> dw_min:9.9993e-01  dw_max:1.0001e+00 lr:1.0000e-04
2023-04-03 16:03:00,749 ADAM: Layer 2 -> dw_min:9.9988e-01  dw_max:1.0001e+00 lr:1.0000e-04
2023-04-03 16:03:00,749 ADAM: Layer 3 -> dw_min:9.9994e-01  dw_max:1.0001e+00 lr:1.0000e-04
2023-04-03 16:03:00,828 			Learning rate: weights:   1.000e-04    
2023-04-03 16:03:00,828 			Last test performance: 97.91%
2023-04-03 16:03:00,828 ----------------
2023-04-03 16:03:11,354   63  =>  93   		Training 486 pattern with 99.79% 	Forward time: 	10.23 sec
2023-04-03 16:03:11,354 			Loss:    8.528e-03    			Backward time: 	 0.29 sec 
2023-04-03 16:03:11,354 ADAM: Layer 0 -> dw_min:9.9998e-01  dw_max:1.0000e+00 lr:1.0000e-04
2023-04-03 16:03:11,354 ADAM: Layer 1 -> dw_min:9.9994e-01  dw_max:1.0001e+00 lr:1.0000e-04
2023-04-03 16:03:11,354 ADAM: Layer 2 -> dw_min:9.9986e-01  dw_max:1.0001e+00 lr:1.0000e-04
2023-04-03 16:03:11,355 ADAM: Layer 3 -> dw_min:9.9995e-01  dw_max:1.0001e+00 lr:1.0000e-04
2023-04-03 16:03:11,395 			Learning rate: weights:   1.000e-04    
2023-04-03 16:03:11,395 			Last test performance: 97.91%
2023-04-03 16:03:11,395 ----------------
2023-04-03 16:03:22,184   63  =>  94   		Training 486 pattern with 99.79% 	Forward time: 	10.49 sec
2023-04-03 16:03:22,184 			Loss:    9.802e-03    			Backward time: 	 0.29 sec 
2023-04-03 16:03:22,184 ADAM: Layer 0 -> dw_min:9.9998e-01  dw_max:1.0000e+00 lr:1.0000e-04
2023-04-03 16:03:22,184 ADAM: Layer 1 -> dw_min:9.9995e-01  dw_max:1.0001e+00 lr:1.0000e-04
2023-04-03 16:03:22,184 ADAM: Layer 2 -> dw_min:9.9988e-01  dw_max:1.0001e+00 lr:1.0000e-04
2023-04-03 16:03:22,185 ADAM: Layer 3 -> dw_min:9.9995e-01  dw_max:1.0001e+00 lr:1.0000e-04
2023-04-03 16:03:22,416 			Learning rate: weights:   1.000e-04    
2023-04-03 16:03:22,416 			Last test performance: 97.91%
2023-04-03 16:03:22,416 ----------------
2023-04-03 16:03:32,648   63  =>  95   		Training 486 pattern with 100.00% 	Forward time: 	 9.95 sec
2023-04-03 16:03:32,649 			Loss:    5.302e-03    			Backward time: 	 0.28 sec 
2023-04-03 16:03:32,649 ADAM: Layer 0 -> dw_min:9.9998e-01  dw_max:1.0000e+00 lr:1.0000e-04
2023-04-03 16:03:32,649 ADAM: Layer 1 -> dw_min:9.9995e-01  dw_max:1.0001e+00 lr:1.0000e-04
2023-04-03 16:03:32,649 ADAM: Layer 2 -> dw_min:9.9989e-01  dw_max:1.0001e+00 lr:1.0000e-04
2023-04-03 16:03:32,649 ADAM: Layer 3 -> dw_min:9.9996e-01  dw_max:1.0000e+00 lr:1.0000e-04
2023-04-03 16:03:32,668 			Learning rate: weights:   1.000e-04    
2023-04-03 16:03:32,668 			Last test performance: 97.91%
2023-04-03 16:03:32,668 ----------------
2023-04-03 16:03:42,991   63  =>  96   		Training 486 pattern with 99.79% 	Forward time: 	10.04 sec
2023-04-03 16:03:42,992 			Loss:    8.933e-03    			Backward time: 	 0.28 sec 
2023-04-03 16:03:42,992 ADAM: Layer 0 -> dw_min:9.9998e-01  dw_max:1.0000e+00 lr:1.0000e-04
2023-04-03 16:03:42,992 ADAM: Layer 1 -> dw_min:9.9995e-01  dw_max:1.0001e+00 lr:1.0000e-04
2023-04-03 16:03:42,992 ADAM: Layer 2 -> dw_min:9.9990e-01  dw_max:1.0001e+00 lr:1.0000e-04
2023-04-03 16:03:42,992 ADAM: Layer 3 -> dw_min:9.9996e-01  dw_max:1.0000e+00 lr:1.0000e-04
2023-04-03 16:03:43,009 			Learning rate: weights:   1.000e-04    
2023-04-03 16:03:43,010 			Last test performance: 97.91%
2023-04-03 16:03:43,010 ----------------
2023-04-03 16:03:53,422   63  =>  97   		Training 486 pattern with 99.79% 	Forward time: 	10.12 sec
2023-04-03 16:03:53,423 			Loss:    8.725e-03    			Backward time: 	 0.28 sec 
2023-04-03 16:03:53,423 ADAM: Layer 0 -> dw_min:9.9998e-01  dw_max:1.0000e+00 lr:1.0000e-04
2023-04-03 16:03:53,423 ADAM: Layer 1 -> dw_min:9.9993e-01  dw_max:1.0001e+00 lr:1.0000e-04
2023-04-03 16:03:53,423 ADAM: Layer 2 -> dw_min:9.9986e-01  dw_max:1.0001e+00 lr:1.0000e-04
2023-04-03 16:03:53,423 ADAM: Layer 3 -> dw_min:9.9993e-01  dw_max:1.0001e+00 lr:1.0000e-04
2023-04-03 16:03:53,465 			Learning rate: weights:   1.000e-04    
2023-04-03 16:03:53,465 			Last test performance: 97.91%
2023-04-03 16:03:53,466 ----------------
2023-04-03 16:04:03,553   63  =>  98   		Training 486 pattern with 99.58% 	Forward time: 	 9.81 sec
2023-04-03 16:04:03,554 			Loss:    1.576e-02    			Backward time: 	 0.27 sec 
2023-04-03 16:04:03,554 ADAM: Layer 0 -> dw_min:9.9998e-01  dw_max:1.0000e+00 lr:1.0000e-04
2023-04-03 16:04:03,554 ADAM: Layer 1 -> dw_min:9.9994e-01  dw_max:1.0001e+00 lr:1.0000e-04
2023-04-03 16:04:03,554 ADAM: Layer 2 -> dw_min:9.9987e-01  dw_max:1.0001e+00 lr:1.0000e-04
2023-04-03 16:04:03,554 ADAM: Layer 3 -> dw_min:9.9994e-01  dw_max:1.0001e+00 lr:1.0000e-04
2023-04-03 16:04:03,611 			Learning rate: weights:   1.000e-04    
2023-04-03 16:04:03,611 			Last test performance: 97.91%
2023-04-03 16:04:03,611 ----------------
2023-04-03 16:04:13,519   63  =>  99   		Training 486 pattern with 99.79% 	Forward time: 	 9.63 sec
2023-04-03 16:04:13,519 			Loss:    1.170e-02    			Backward time: 	 0.27 sec 
2023-04-03 16:04:13,520 ADAM: Layer 0 -> dw_min:9.9998e-01  dw_max:1.0000e+00 lr:1.0000e-04
2023-04-03 16:04:13,520 ADAM: Layer 1 -> dw_min:9.9994e-01  dw_max:1.0001e+00 lr:1.0000e-04
2023-04-03 16:04:13,520 ADAM: Layer 2 -> dw_min:9.9986e-01  dw_max:1.0001e+00 lr:1.0000e-04
2023-04-03 16:04:13,520 ADAM: Layer 3 -> dw_min:9.9994e-01  dw_max:1.0001e+00 lr:1.0000e-04
2023-04-03 16:04:13,588 			Learning rate: weights:   1.000e-04    
2023-04-03 16:04:13,588 			Last test performance: 97.91%
2023-04-03 16:04:13,588 ----------------
2023-04-03 16:04:23,499   63  => 100   		Training 486 pattern with 99.58% 	Forward time: 	 9.64 sec
2023-04-03 16:04:23,499 			Loss:    8.901e-03    			Backward time: 	 0.27 sec 
2023-04-03 16:04:23,499 ADAM: Layer 0 -> dw_min:9.9998e-01  dw_max:1.0000e+00 lr:1.0000e-04
2023-04-03 16:04:23,499 ADAM: Layer 1 -> dw_min:9.9995e-01  dw_max:1.0001e+00 lr:1.0000e-04
2023-04-03 16:04:23,499 ADAM: Layer 2 -> dw_min:9.9987e-01  dw_max:1.0001e+00 lr:1.0000e-04
2023-04-03 16:04:23,499 ADAM: Layer 3 -> dw_min:9.9995e-01  dw_max:1.0001e+00 lr:1.0000e-04
2023-04-03 16:04:23,527 			Learning rate: weights:   1.000e-04    
2023-04-03 16:04:23,527 			Last test performance: 97.91%
2023-04-03 16:04:23,527 ----------------
2023-04-03 16:04:34,062   63  => 101   		Training 486 pattern with 99.79% 	Forward time: 	10.24 sec
2023-04-03 16:04:34,062 			Loss:    1.019e-02    			Backward time: 	 0.29 sec 
2023-04-03 16:04:34,063 ADAM: Layer 0 -> dw_min:9.9998e-01  dw_max:1.0000e+00 lr:1.0000e-04
2023-04-03 16:04:34,063 ADAM: Layer 1 -> dw_min:9.9995e-01  dw_max:1.0001e+00 lr:1.0000e-04
2023-04-03 16:04:34,063 ADAM: Layer 2 -> dw_min:9.9989e-01  dw_max:1.0001e+00 lr:1.0000e-04
2023-04-03 16:04:34,063 ADAM: Layer 3 -> dw_min:9.9995e-01  dw_max:1.0001e+00 lr:1.0000e-04
2023-04-03 16:04:34,123 			Learning rate: weights:   1.000e-04    
2023-04-03 16:04:34,123 			Last test performance: 97.91%
2023-04-03 16:04:34,123 ----------------
2023-04-03 16:04:44,498   63  => 102   		Training 486 pattern with 99.17% 	Forward time: 	10.09 sec
2023-04-03 16:04:44,498 			Loss:    2.224e-02    			Backward time: 	 0.28 sec 
2023-04-03 16:04:44,498 ADAM: Layer 0 -> dw_min:9.9997e-01  dw_max:1.0000e+00 lr:1.0000e-04
2023-04-03 16:04:44,498 ADAM: Layer 1 -> dw_min:9.9994e-01  dw_max:1.0001e+00 lr:1.0000e-04
2023-04-03 16:04:44,499 ADAM: Layer 2 -> dw_min:9.9989e-01  dw_max:1.0001e+00 lr:1.0000e-04
2023-04-03 16:04:44,499 ADAM: Layer 3 -> dw_min:9.9995e-01  dw_max:1.0001e+00 lr:1.0000e-04
2023-04-03 16:04:44,517 			Learning rate: weights:   1.000e-04    
2023-04-03 16:04:44,517 			Last test performance: 97.91%
2023-04-03 16:04:44,517 ----------------
2023-04-03 16:04:54,660   63  => 103   		Training 486 pattern with 100.00% 	Forward time: 	 9.86 sec
2023-04-03 16:04:54,660 			Loss:    9.909e-03    			Backward time: 	 0.27 sec 
2023-04-03 16:04:54,661 ADAM: Layer 0 -> dw_min:9.9998e-01  dw_max:1.0000e+00 lr:1.0000e-04
2023-04-03 16:04:54,661 ADAM: Layer 1 -> dw_min:9.9994e-01  dw_max:1.0001e+00 lr:1.0000e-04
2023-04-03 16:04:54,661 ADAM: Layer 2 -> dw_min:9.9990e-01  dw_max:1.0001e+00 lr:1.0000e-04
2023-04-03 16:04:54,661 ADAM: Layer 3 -> dw_min:9.9996e-01  dw_max:1.0001e+00 lr:1.0000e-04
2023-04-03 16:04:54,719 			Learning rate: weights:   1.000e-04    
2023-04-03 16:04:54,720 			Last test performance: 97.91%
2023-04-03 16:04:54,720 ----------------
2023-04-03 16:05:04,673   63  => 104   		Training 486 pattern with 99.58% 	Forward time: 	 9.68 sec
2023-04-03 16:05:04,673 			Loss:    9.202e-03    			Backward time: 	 0.27 sec 
2023-04-03 16:05:04,673 ADAM: Layer 0 -> dw_min:9.9997e-01  dw_max:1.0000e+00 lr:1.0000e-04
2023-04-03 16:05:04,673 ADAM: Layer 1 -> dw_min:9.9995e-01  dw_max:1.0001e+00 lr:1.0000e-04
2023-04-03 16:05:04,674 ADAM: Layer 2 -> dw_min:9.9991e-01  dw_max:1.0001e+00 lr:1.0000e-04
2023-04-03 16:05:04,674 ADAM: Layer 3 -> dw_min:9.9997e-01  dw_max:1.0001e+00 lr:1.0000e-04
2023-04-03 16:05:04,733 			Learning rate: weights:   1.000e-04    
2023-04-03 16:05:04,733 			Last test performance: 97.91%
2023-04-03 16:05:04,733 ----------------
2023-04-03 16:05:14,918   63  => 105   		Training 486 pattern with 99.38% 	Forward time: 	 9.90 sec
2023-04-03 16:05:14,919 			Loss:    1.392e-02    			Backward time: 	 0.28 sec 
2023-04-03 16:05:14,919 ADAM: Layer 0 -> dw_min:9.9997e-01  dw_max:1.0000e+00 lr:1.0000e-04
2023-04-03 16:05:14,919 ADAM: Layer 1 -> dw_min:9.9990e-01  dw_max:1.0001e+00 lr:1.0000e-04
2023-04-03 16:05:14,919 ADAM: Layer 2 -> dw_min:9.9986e-01  dw_max:1.0001e+00 lr:1.0000e-04
2023-04-03 16:05:14,919 ADAM: Layer 3 -> dw_min:9.9995e-01  dw_max:1.0001e+00 lr:1.0000e-04
2023-04-03 16:05:15,004 			Learning rate: weights:   1.000e-04    
2023-04-03 16:05:15,004 			Last test performance: 97.91%
2023-04-03 16:05:15,004 ----------------
2023-04-03 16:05:25,008   63  => 106   		Training 486 pattern with 100.00% 	Forward time: 	 9.73 sec
2023-04-03 16:05:25,008 			Loss:    5.133e-03    			Backward time: 	 0.27 sec 
2023-04-03 16:05:25,008 ADAM: Layer 0 -> dw_min:9.9997e-01  dw_max:1.0000e+00 lr:1.0000e-04
2023-04-03 16:05:25,008 ADAM: Layer 1 -> dw_min:9.9991e-01  dw_max:1.0001e+00 lr:1.0000e-04
2023-04-03 16:05:25,008 ADAM: Layer 2 -> dw_min:9.9987e-01  dw_max:1.0001e+00 lr:1.0000e-04
2023-04-03 16:05:25,009 ADAM: Layer 3 -> dw_min:9.9995e-01  dw_max:1.0001e+00 lr:1.0000e-04
2023-04-03 16:05:25,072 			Learning rate: weights:   1.000e-04    
2023-04-03 16:05:25,072 			Last test performance: 97.91%
2023-04-03 16:05:25,072 ----------------
2023-04-03 16:05:35,204   63  => 107   		Training 486 pattern with 100.00% 	Forward time: 	 9.85 sec
2023-04-03 16:05:35,204 			Loss:    4.466e-03    			Backward time: 	 0.27 sec 
2023-04-03 16:05:35,204 ADAM: Layer 0 -> dw_min:9.9997e-01  dw_max:1.0000e+00 lr:1.0000e-04
2023-04-03 16:05:35,205 ADAM: Layer 1 -> dw_min:9.9992e-01  dw_max:1.0001e+00 lr:1.0000e-04
2023-04-03 16:05:35,205 ADAM: Layer 2 -> dw_min:9.9989e-01  dw_max:1.0001e+00 lr:1.0000e-04
2023-04-03 16:05:35,205 ADAM: Layer 3 -> dw_min:9.9996e-01  dw_max:1.0001e+00 lr:1.0000e-04
2023-04-03 16:05:35,264 			Learning rate: weights:   1.000e-04    
2023-04-03 16:05:35,264 			Last test performance: 97.91%
2023-04-03 16:05:35,264 ----------------
2023-04-03 16:05:45,338   63  => 108   		Training 486 pattern with 99.79% 	Forward time: 	 9.79 sec
2023-04-03 16:05:45,338 			Loss:    1.338e-02    			Backward time: 	 0.27 sec 
2023-04-03 16:05:45,339 ADAM: Layer 0 -> dw_min:9.9997e-01  dw_max:1.0000e+00 lr:1.0000e-04
2023-04-03 16:05:45,339 ADAM: Layer 1 -> dw_min:9.9993e-01  dw_max:1.0001e+00 lr:1.0000e-04
2023-04-03 16:05:45,339 ADAM: Layer 2 -> dw_min:9.9990e-01  dw_max:1.0001e+00 lr:1.0000e-04
2023-04-03 16:05:45,339 ADAM: Layer 3 -> dw_min:9.9996e-01  dw_max:1.0001e+00 lr:1.0000e-04
2023-04-03 16:05:45,417 			Learning rate: weights:   1.000e-04    
2023-04-03 16:05:45,417 			Last test performance: 97.91%
2023-04-03 16:05:45,418 ----------------
2023-04-03 16:05:55,550   63  => 109   		Training 486 pattern with 99.38% 	Forward time: 	 9.85 sec
2023-04-03 16:05:55,550 			Loss:    1.854e-02    			Backward time: 	 0.27 sec 
2023-04-03 16:05:55,551 ADAM: Layer 0 -> dw_min:9.9997e-01  dw_max:1.0000e+00 lr:1.0000e-04
2023-04-03 16:05:55,551 ADAM: Layer 1 -> dw_min:9.9992e-01  dw_max:1.0001e+00 lr:1.0000e-04
2023-04-03 16:05:55,551 ADAM: Layer 2 -> dw_min:9.9987e-01  dw_max:1.0001e+00 lr:1.0000e-04
2023-04-03 16:05:55,551 ADAM: Layer 3 -> dw_min:9.9995e-01  dw_max:1.0001e+00 lr:1.0000e-04
2023-04-03 16:05:55,571 			Learning rate: weights:   1.000e-04    
2023-04-03 16:05:55,571 			Last test performance: 97.91%
2023-04-03 16:05:55,571 ----------------
2023-04-03 16:06:05,711   63  => 110   		Training 486 pattern with 100.00% 	Forward time: 	 9.86 sec
2023-04-03 16:06:05,711 			Loss:    7.148e-03    			Backward time: 	 0.27 sec 
2023-04-03 16:06:05,711 ADAM: Layer 0 -> dw_min:9.9997e-01  dw_max:1.0000e+00 lr:1.0000e-04
2023-04-03 16:06:05,712 ADAM: Layer 1 -> dw_min:9.9993e-01  dw_max:1.0001e+00 lr:1.0000e-04
2023-04-03 16:06:05,712 ADAM: Layer 2 -> dw_min:9.9989e-01  dw_max:1.0001e+00 lr:1.0000e-04
2023-04-03 16:06:05,712 ADAM: Layer 3 -> dw_min:9.9995e-01  dw_max:1.0001e+00 lr:1.0000e-04
2023-04-03 16:06:05,763 			Learning rate: weights:   1.000e-04    
2023-04-03 16:06:05,763 			Last test performance: 97.91%
2023-04-03 16:06:05,763 ----------------
2023-04-03 16:06:15,947   63  => 111   		Training 486 pattern with 99.79% 	Forward time: 	 9.90 sec
2023-04-03 16:06:15,947 			Loss:    8.097e-03    			Backward time: 	 0.28 sec 
2023-04-03 16:06:15,947 ADAM: Layer 0 -> dw_min:9.9997e-01  dw_max:1.0000e+00 lr:1.0000e-04
2023-04-03 16:06:15,947 ADAM: Layer 1 -> dw_min:9.9993e-01  dw_max:1.0001e+00 lr:1.0000e-04
2023-04-03 16:06:15,947 ADAM: Layer 2 -> dw_min:9.9990e-01  dw_max:1.0001e+00 lr:1.0000e-04
2023-04-03 16:06:15,948 ADAM: Layer 3 -> dw_min:9.9995e-01  dw_max:1.0001e+00 lr:1.0000e-04
2023-04-03 16:06:15,966 			Learning rate: weights:   1.000e-04    
2023-04-03 16:06:15,966 			Last test performance: 97.91%
2023-04-03 16:06:15,966 ----------------
2023-04-03 16:06:26,213   63  => 112   		Training 486 pattern with 100.00% 	Forward time: 	 9.95 sec
2023-04-03 16:06:26,213 			Loss:    7.112e-03    			Backward time: 	 0.28 sec 
2023-04-03 16:06:26,213 ADAM: Layer 0 -> dw_min:9.9997e-01  dw_max:1.0000e+00 lr:1.0000e-04
2023-04-03 16:06:26,213 ADAM: Layer 1 -> dw_min:9.9994e-01  dw_max:1.0001e+00 lr:1.0000e-04
2023-04-03 16:06:26,214 ADAM: Layer 2 -> dw_min:9.9991e-01  dw_max:1.0001e+00 lr:1.0000e-04
2023-04-03 16:06:26,214 ADAM: Layer 3 -> dw_min:9.9996e-01  dw_max:1.0001e+00 lr:1.0000e-04
2023-04-03 16:06:26,281 			Learning rate: weights:   1.000e-04    
2023-04-03 16:06:26,281 			Last test performance: 97.91%
2023-04-03 16:06:26,281 ----------------
2023-04-03 16:06:36,469   63  => 113   		Training 486 pattern with 99.79% 	Forward time: 	 9.91 sec
2023-04-03 16:06:36,469 			Loss:    9.821e-03    			Backward time: 	 0.28 sec 
2023-04-03 16:06:36,470 ADAM: Layer 0 -> dw_min:9.9998e-01  dw_max:1.0000e+00 lr:1.0000e-04
2023-04-03 16:06:36,470 ADAM: Layer 1 -> dw_min:9.9995e-01  dw_max:1.0001e+00 lr:1.0000e-04
2023-04-03 16:06:36,470 ADAM: Layer 2 -> dw_min:9.9989e-01  dw_max:1.0001e+00 lr:1.0000e-04
2023-04-03 16:06:36,470 ADAM: Layer 3 -> dw_min:9.9997e-01  dw_max:1.0001e+00 lr:1.0000e-04
2023-04-03 16:06:36,547 			Learning rate: weights:   1.000e-04    
2023-04-03 16:06:36,547 			Last test performance: 97.91%
2023-04-03 16:06:36,547 ----------------
2023-04-03 16:06:46,979   63  => 114   		Training 486 pattern with 100.00% 	Forward time: 	10.14 sec
2023-04-03 16:06:46,979 			Loss:    8.600e-03    			Backward time: 	 0.28 sec 
2023-04-03 16:06:46,979 ADAM: Layer 0 -> dw_min:9.9997e-01  dw_max:1.0000e+00 lr:1.0000e-04
2023-04-03 16:06:46,979 ADAM: Layer 1 -> dw_min:9.9994e-01  dw_max:1.0000e+00 lr:1.0000e-04
2023-04-03 16:06:46,980 ADAM: Layer 2 -> dw_min:9.9989e-01  dw_max:1.0001e+00 lr:1.0000e-04
2023-04-03 16:06:46,980 ADAM: Layer 3 -> dw_min:9.9997e-01  dw_max:1.0001e+00 lr:1.0000e-04
2023-04-03 16:06:46,999 			Learning rate: weights:   1.000e-04    
2023-04-03 16:06:47,000 			Last test performance: 97.91%
2023-04-03 16:06:47,000 ----------------
2023-04-03 16:06:57,089   63  => 115   		Training 486 pattern with 100.00% 	Forward time: 	 9.81 sec
2023-04-03 16:06:57,089 			Loss:    8.526e-03    			Backward time: 	 0.27 sec 
2023-04-03 16:06:57,089 ADAM: Layer 0 -> dw_min:9.9996e-01  dw_max:1.0000e+00 lr:1.0000e-04
2023-04-03 16:06:57,089 ADAM: Layer 1 -> dw_min:9.9995e-01  dw_max:1.0000e+00 lr:1.0000e-04
2023-04-03 16:06:57,089 ADAM: Layer 2 -> dw_min:9.9989e-01  dw_max:1.0001e+00 lr:1.0000e-04
2023-04-03 16:06:57,089 ADAM: Layer 3 -> dw_min:9.9997e-01  dw_max:1.0001e+00 lr:1.0000e-04
2023-04-03 16:06:57,150 			Learning rate: weights:   1.000e-04    
2023-04-03 16:06:57,150 			Last test performance: 97.91%
2023-04-03 16:06:57,150 ----------------
2023-04-03 16:07:07,427   63  => 116   		Training 486 pattern with 99.79% 	Forward time: 	 9.99 sec
2023-04-03 16:07:07,427 			Loss:    1.709e-02    			Backward time: 	 0.28 sec 
2023-04-03 16:07:07,427 ADAM: Layer 0 -> dw_min:9.9996e-01  dw_max:1.0000e+00 lr:1.0000e-04
2023-04-03 16:07:07,428 ADAM: Layer 1 -> dw_min:9.9995e-01  dw_max:1.0001e+00 lr:1.0000e-04
2023-04-03 16:07:07,428 ADAM: Layer 2 -> dw_min:9.9990e-01  dw_max:1.0001e+00 lr:1.0000e-04
2023-04-03 16:07:07,428 ADAM: Layer 3 -> dw_min:9.9997e-01  dw_max:1.0000e+00 lr:1.0000e-04
2023-04-03 16:07:07,445 			Learning rate: weights:   1.000e-04    
2023-04-03 16:07:07,445 			Last test performance: 97.91%
2023-04-03 16:07:07,445 ----------------
2023-04-03 16:07:17,704   63  => 117   		Training 486 pattern with 99.79% 	Forward time: 	 9.97 sec
2023-04-03 16:07:17,704 			Loss:    7.207e-03    			Backward time: 	 0.28 sec 
2023-04-03 16:07:17,705 ADAM: Layer 0 -> dw_min:9.9997e-01  dw_max:1.0000e+00 lr:1.0000e-04
2023-04-03 16:07:17,705 ADAM: Layer 1 -> dw_min:9.9995e-01  dw_max:1.0001e+00 lr:1.0000e-04
2023-04-03 16:07:17,705 ADAM: Layer 2 -> dw_min:9.9987e-01  dw_max:1.0001e+00 lr:1.0000e-04
2023-04-03 16:07:17,705 ADAM: Layer 3 -> dw_min:9.9997e-01  dw_max:1.0001e+00 lr:1.0000e-04
2023-04-03 16:07:17,763 			Learning rate: weights:   1.000e-04    
2023-04-03 16:07:17,763 			Last test performance: 97.91%
2023-04-03 16:07:17,764 ----------------
2023-04-03 16:07:28,035   63  => 118   		Training 486 pattern with 99.79% 	Forward time: 	 9.98 sec
2023-04-03 16:07:28,035 			Loss:    1.160e-02    			Backward time: 	 0.28 sec 
2023-04-03 16:07:28,036 ADAM: Layer 0 -> dw_min:9.9997e-01  dw_max:1.0000e+00 lr:1.0000e-04
2023-04-03 16:07:28,036 ADAM: Layer 1 -> dw_min:9.9993e-01  dw_max:1.0000e+00 lr:1.0000e-04
2023-04-03 16:07:28,036 ADAM: Layer 2 -> dw_min:9.9988e-01  dw_max:1.0001e+00 lr:1.0000e-04
2023-04-03 16:07:28,036 ADAM: Layer 3 -> dw_min:9.9993e-01  dw_max:1.0001e+00 lr:1.0000e-04
2023-04-03 16:07:28,080 			Learning rate: weights:   1.000e-04    
2023-04-03 16:07:28,080 			Last test performance: 97.91%
2023-04-03 16:07:28,080 ----------------
2023-04-03 16:07:38,345   63  => 119   		Training 486 pattern with 99.79% 	Forward time: 	 9.98 sec
2023-04-03 16:07:38,345 			Loss:    8.000e-03    			Backward time: 	 0.28 sec 
2023-04-03 16:07:38,347 ADAM: Layer 0 -> dw_min:9.9997e-01  dw_max:1.0000e+00 lr:1.0000e-04
2023-04-03 16:07:38,348 ADAM: Layer 1 -> dw_min:9.9993e-01  dw_max:1.0000e+00 lr:1.0000e-04
2023-04-03 16:07:38,348 ADAM: Layer 2 -> dw_min:9.9989e-01  dw_max:1.0001e+00 lr:1.0000e-04
2023-04-03 16:07:38,348 ADAM: Layer 3 -> dw_min:9.9993e-01  dw_max:1.0001e+00 lr:1.0000e-04
2023-04-03 16:07:38,408 			Learning rate: weights:   1.000e-04    
2023-04-03 16:07:38,408 			Last test performance: 97.91%
2023-04-03 16:07:38,408 ----------------
2023-04-03 16:07:48,830   63  => 120   		Training 486 pattern with 100.00% 	Forward time: 	10.13 sec
2023-04-03 16:07:48,830 			Loss:    4.878e-03    			Backward time: 	 0.29 sec 
2023-04-03 16:07:48,830 ADAM: Layer 0 -> dw_min:9.9997e-01  dw_max:1.0000e+00 lr:1.0000e-04
2023-04-03 16:07:48,830 ADAM: Layer 1 -> dw_min:9.9994e-01  dw_max:1.0000e+00 lr:1.0000e-04
2023-04-03 16:07:48,830 ADAM: Layer 2 -> dw_min:9.9990e-01  dw_max:1.0001e+00 lr:1.0000e-04
2023-04-03 16:07:48,830 ADAM: Layer 3 -> dw_min:9.9994e-01  dw_max:1.0001e+00 lr:1.0000e-04
2023-04-03 16:07:48,890 			Learning rate: weights:   1.000e-04    
2023-04-03 16:07:48,890 			Last test performance: 97.91%
2023-04-03 16:07:48,890 ----------------
2023-04-03 16:07:59,008   63  => 121   		Training 486 pattern with 99.79% 	Forward time: 	 9.84 sec
2023-04-03 16:07:59,008 			Loss:    8.119e-03    			Backward time: 	 0.28 sec 
2023-04-03 16:07:59,008 ADAM: Layer 0 -> dw_min:9.9997e-01  dw_max:1.0000e+00 lr:1.0000e-04
2023-04-03 16:07:59,008 ADAM: Layer 1 -> dw_min:9.9995e-01  dw_max:1.0000e+00 lr:1.0000e-04
2023-04-03 16:07:59,008 ADAM: Layer 2 -> dw_min:9.9989e-01  dw_max:1.0001e+00 lr:1.0000e-04
2023-04-03 16:07:59,009 ADAM: Layer 3 -> dw_min:9.9994e-01  dw_max:1.0001e+00 lr:1.0000e-04
2023-04-03 16:07:59,085 			Learning rate: weights:   1.000e-04    
2023-04-03 16:07:59,085 			Last test performance: 97.91%
2023-04-03 16:07:59,086 ----------------
2023-04-03 16:08:09,145   63  => 122   		Training 486 pattern with 99.79% 	Forward time: 	 9.78 sec
2023-04-03 16:08:09,145 			Loss:    6.655e-03    			Backward time: 	 0.27 sec 
2023-04-03 16:08:09,145 ADAM: Layer 0 -> dw_min:9.9998e-01  dw_max:1.0000e+00 lr:1.0000e-04
2023-04-03 16:08:09,145 ADAM: Layer 1 -> dw_min:9.9992e-01  dw_max:1.0001e+00 lr:1.0000e-04
2023-04-03 16:08:09,146 ADAM: Layer 2 -> dw_min:9.9987e-01  dw_max:1.0001e+00 lr:1.0000e-04
2023-04-03 16:08:09,146 ADAM: Layer 3 -> dw_min:9.9995e-01  dw_max:1.0001e+00 lr:1.0000e-04
2023-04-03 16:08:09,194 			Learning rate: weights:   1.000e-04    
2023-04-03 16:08:09,194 			Last test performance: 97.91%
2023-04-03 16:08:09,195 ----------------
2023-04-03 16:08:19,213   63  => 123   		Training 486 pattern with 100.00% 	Forward time: 	 9.74 sec
2023-04-03 16:08:19,213 			Loss:    7.612e-03    			Backward time: 	 0.27 sec 
2023-04-03 16:08:19,213 ADAM: Layer 0 -> dw_min:9.9998e-01  dw_max:1.0000e+00 lr:1.0000e-04
2023-04-03 16:08:19,213 ADAM: Layer 1 -> dw_min:9.9992e-01  dw_max:1.0000e+00 lr:1.0000e-04
2023-04-03 16:08:19,213 ADAM: Layer 2 -> dw_min:9.9989e-01  dw_max:1.0001e+00 lr:1.0000e-04
2023-04-03 16:08:19,213 ADAM: Layer 3 -> dw_min:9.9996e-01  dw_max:1.0000e+00 lr:1.0000e-04
2023-04-03 16:08:19,231 			Learning rate: weights:   1.000e-04    
2023-04-03 16:08:19,231 			Last test performance: 97.91%
2023-04-03 16:08:19,231 ----------------
2023-04-03 16:08:29,383   63  => 124   		Training 486 pattern with 100.00% 	Forward time: 	 9.87 sec
2023-04-03 16:08:29,383 			Loss:    8.761e-03    			Backward time: 	 0.28 sec 
2023-04-03 16:08:29,383 ADAM: Layer 0 -> dw_min:9.9998e-01  dw_max:1.0000e+00 lr:1.0000e-04
2023-04-03 16:08:29,383 ADAM: Layer 1 -> dw_min:9.9993e-01  dw_max:1.0000e+00 lr:1.0000e-04
2023-04-03 16:08:29,383 ADAM: Layer 2 -> dw_min:9.9990e-01  dw_max:1.0001e+00 lr:1.0000e-04
2023-04-03 16:08:29,383 ADAM: Layer 3 -> dw_min:9.9996e-01  dw_max:1.0000e+00 lr:1.0000e-04
2023-04-03 16:08:29,409 
2023-04-03 16:08:29,409 Testing:
2023-04-03 16:08:29,892 		24 of 10000 with 91.67% 	 Time used:  0.48 sec
2023-04-03 16:08:30,374 		48 of 10000 with 91.67% 	 Time used:  0.48 sec
2023-04-03 16:08:30,861 		72 of 10000 with 94.44% 	 Time used:  0.49 sec
2023-04-03 16:08:31,347 		96 of 10000 with 94.79% 	 Time used:  0.49 sec
2023-04-03 16:08:31,829 		120 of 10000 with 95.83% 	 Time used:  0.48 sec
2023-04-03 16:08:32,310 		144 of 10000 with 95.83% 	 Time used:  0.48 sec
2023-04-03 16:08:32,800 		168 of 10000 with 96.43% 	 Time used:  0.49 sec
2023-04-03 16:08:33,281 		192 of 10000 with 96.88% 	 Time used:  0.48 sec
2023-04-03 16:08:33,762 		216 of 10000 with 97.22% 	 Time used:  0.48 sec
2023-04-03 16:08:34,243 		240 of 10000 with 97.50% 	 Time used:  0.48 sec
2023-04-03 16:08:34,724 		264 of 10000 with 97.73% 	 Time used:  0.48 sec
2023-04-03 16:08:35,205 		288 of 10000 with 97.92% 	 Time used:  0.48 sec
2023-04-03 16:08:35,691 		312 of 10000 with 97.76% 	 Time used:  0.49 sec
2023-04-03 16:08:36,171 		336 of 10000 with 97.92% 	 Time used:  0.48 sec
2023-04-03 16:08:36,653 		360 of 10000 with 97.50% 	 Time used:  0.48 sec
2023-04-03 16:08:37,134 		384 of 10000 with 97.40% 	 Time used:  0.48 sec
2023-04-03 16:08:37,615 		408 of 10000 with 97.55% 	 Time used:  0.48 sec
2023-04-03 16:08:38,095 		432 of 10000 with 97.45% 	 Time used:  0.48 sec
2023-04-03 16:08:38,576 		456 of 10000 with 97.15% 	 Time used:  0.48 sec
2023-04-03 16:08:39,059 		480 of 10000 with 97.29% 	 Time used:  0.48 sec
2023-04-03 16:08:39,541 		504 of 10000 with 97.42% 	 Time used:  0.48 sec
2023-04-03 16:08:40,024 		528 of 10000 with 97.35% 	 Time used:  0.48 sec
2023-04-03 16:08:40,523 		552 of 10000 with 97.28% 	 Time used:  0.50 sec
2023-04-03 16:08:41,005 		576 of 10000 with 97.22% 	 Time used:  0.48 sec
2023-04-03 16:08:41,486 		600 of 10000 with 97.33% 	 Time used:  0.48 sec
2023-04-03 16:08:41,967 		624 of 10000 with 97.44% 	 Time used:  0.48 sec
2023-04-03 16:08:42,448 		648 of 10000 with 97.38% 	 Time used:  0.48 sec
2023-04-03 16:08:42,936 		672 of 10000 with 97.47% 	 Time used:  0.49 sec
2023-04-03 16:08:43,421 		696 of 10000 with 97.41% 	 Time used:  0.48 sec
2023-04-03 16:08:43,903 		720 of 10000 with 97.50% 	 Time used:  0.48 sec
2023-04-03 16:08:44,385 		744 of 10000 with 97.58% 	 Time used:  0.48 sec
2023-04-03 16:08:44,897 		768 of 10000 with 97.53% 	 Time used:  0.51 sec
2023-04-03 16:08:45,393 		792 of 10000 with 97.60% 	 Time used:  0.50 sec
2023-04-03 16:08:45,874 		816 of 10000 with 97.55% 	 Time used:  0.48 sec
2023-04-03 16:08:46,354 		840 of 10000 with 97.50% 	 Time used:  0.48 sec
2023-04-03 16:08:46,835 		864 of 10000 with 97.45% 	 Time used:  0.48 sec
2023-04-03 16:08:47,317 		888 of 10000 with 97.52% 	 Time used:  0.48 sec
2023-04-03 16:08:47,812 		912 of 10000 with 97.37% 	 Time used:  0.49 sec
2023-04-03 16:08:48,295 		936 of 10000 with 97.44% 	 Time used:  0.48 sec
2023-04-03 16:08:48,779 		960 of 10000 with 97.50% 	 Time used:  0.48 sec
2023-04-03 16:08:49,295 		984 of 10000 with 97.56% 	 Time used:  0.52 sec
2023-04-03 16:08:49,789 		1008 of 10000 with 97.62% 	 Time used:  0.49 sec
2023-04-03 16:08:50,271 		1032 of 10000 with 97.67% 	 Time used:  0.48 sec
2023-04-03 16:08:50,765 		1056 of 10000 with 97.63% 	 Time used:  0.49 sec
2023-04-03 16:08:51,247 		1080 of 10000 with 97.59% 	 Time used:  0.48 sec
2023-04-03 16:08:51,737 		1104 of 10000 with 97.64% 	 Time used:  0.49 sec
2023-04-03 16:08:52,267 		1128 of 10000 with 97.70% 	 Time used:  0.53 sec
2023-04-03 16:08:52,769 		1152 of 10000 with 97.66% 	 Time used:  0.50 sec
2023-04-03 16:08:53,267 		1176 of 10000 with 97.70% 	 Time used:  0.50 sec
2023-04-03 16:08:53,765 		1200 of 10000 with 97.75% 	 Time used:  0.50 sec
2023-04-03 16:08:54,262 		1224 of 10000 with 97.71% 	 Time used:  0.50 sec
2023-04-03 16:08:54,774 		1248 of 10000 with 97.68% 	 Time used:  0.51 sec
2023-04-03 16:08:55,272 		1272 of 10000 with 97.72% 	 Time used:  0.50 sec
2023-04-03 16:08:55,771 		1296 of 10000 with 97.76% 	 Time used:  0.50 sec
2023-04-03 16:08:56,265 		1320 of 10000 with 97.80% 	 Time used:  0.49 sec
2023-04-03 16:08:56,784 		1344 of 10000 with 97.84% 	 Time used:  0.52 sec
2023-04-03 16:08:57,281 		1368 of 10000 with 97.88% 	 Time used:  0.50 sec
2023-04-03 16:08:57,779 		1392 of 10000 with 97.92% 	 Time used:  0.50 sec
2023-04-03 16:08:58,276 		1416 of 10000 with 97.95% 	 Time used:  0.50 sec
2023-04-03 16:08:58,772 		1440 of 10000 with 97.99% 	 Time used:  0.50 sec
2023-04-03 16:08:59,268 		1464 of 10000 with 98.02% 	 Time used:  0.50 sec
2023-04-03 16:08:59,766 		1488 of 10000 with 97.92% 	 Time used:  0.50 sec
2023-04-03 16:09:00,262 		1512 of 10000 with 97.88% 	 Time used:  0.50 sec
2023-04-03 16:09:00,761 		1536 of 10000 with 97.92% 	 Time used:  0.50 sec
2023-04-03 16:09:01,260 		1560 of 10000 with 97.95% 	 Time used:  0.50 sec
2023-04-03 16:09:01,755 		1584 of 10000 with 97.79% 	 Time used:  0.49 sec
2023-04-03 16:09:02,254 		1608 of 10000 with 97.82% 	 Time used:  0.50 sec
2023-04-03 16:09:02,753 		1632 of 10000 with 97.79% 	 Time used:  0.50 sec
2023-04-03 16:09:03,261 		1656 of 10000 with 97.83% 	 Time used:  0.51 sec
2023-04-03 16:09:03,760 		1680 of 10000 with 97.80% 	 Time used:  0.50 sec
2023-04-03 16:09:04,257 		1704 of 10000 with 97.83% 	 Time used:  0.50 sec
2023-04-03 16:09:04,757 		1728 of 10000 with 97.74% 	 Time used:  0.50 sec
2023-04-03 16:09:05,260 		1752 of 10000 with 97.72% 	 Time used:  0.50 sec
2023-04-03 16:09:05,758 		1776 of 10000 with 97.75% 	 Time used:  0.50 sec
2023-04-03 16:09:06,257 		1800 of 10000 with 97.78% 	 Time used:  0.50 sec
2023-04-03 16:09:06,758 		1824 of 10000 with 97.75% 	 Time used:  0.50 sec
2023-04-03 16:09:07,256 		1848 of 10000 with 97.73% 	 Time used:  0.50 sec
2023-04-03 16:09:07,759 		1872 of 10000 with 97.65% 	 Time used:  0.50 sec
2023-04-03 16:09:08,264 		1896 of 10000 with 97.68% 	 Time used:  0.50 sec
2023-04-03 16:09:08,767 		1920 of 10000 with 97.71% 	 Time used:  0.50 sec
2023-04-03 16:09:09,271 		1944 of 10000 with 97.63% 	 Time used:  0.50 sec
2023-04-03 16:09:09,774 		1968 of 10000 with 97.61% 	 Time used:  0.50 sec
2023-04-03 16:09:10,277 		1992 of 10000 with 97.54% 	 Time used:  0.50 sec
2023-04-03 16:09:10,774 		2016 of 10000 with 97.57% 	 Time used:  0.50 sec
2023-04-03 16:09:11,276 		2040 of 10000 with 97.55% 	 Time used:  0.50 sec
2023-04-03 16:09:11,780 		2064 of 10000 with 97.58% 	 Time used:  0.50 sec
2023-04-03 16:09:12,277 		2088 of 10000 with 97.56% 	 Time used:  0.50 sec
2023-04-03 16:09:12,782 		2112 of 10000 with 97.54% 	 Time used:  0.50 sec
2023-04-03 16:09:13,282 		2136 of 10000 with 97.57% 	 Time used:  0.50 sec
2023-04-03 16:09:13,780 		2160 of 10000 with 97.59% 	 Time used:  0.50 sec
2023-04-03 16:09:14,277 		2184 of 10000 with 97.62% 	 Time used:  0.50 sec
2023-04-03 16:09:14,779 		2208 of 10000 with 97.64% 	 Time used:  0.50 sec
2023-04-03 16:09:15,283 		2232 of 10000 with 97.67% 	 Time used:  0.50 sec
2023-04-03 16:09:15,781 		2256 of 10000 with 97.70% 	 Time used:  0.50 sec
2023-04-03 16:09:16,286 		2280 of 10000 with 97.72% 	 Time used:  0.50 sec
2023-04-03 16:09:16,790 		2304 of 10000 with 97.74% 	 Time used:  0.50 sec
2023-04-03 16:09:17,294 		2328 of 10000 with 97.77% 	 Time used:  0.50 sec
2023-04-03 16:09:17,797 		2352 of 10000 with 97.75% 	 Time used:  0.50 sec
2023-04-03 16:09:18,296 		2376 of 10000 with 97.73% 	 Time used:  0.50 sec
2023-04-03 16:09:18,802 		2400 of 10000 with 97.71% 	 Time used:  0.50 sec
2023-04-03 16:09:19,303 		2424 of 10000 with 97.65% 	 Time used:  0.50 sec
2023-04-03 16:09:19,800 		2448 of 10000 with 97.63% 	 Time used:  0.50 sec
2023-04-03 16:09:20,297 		2472 of 10000 with 97.65% 	 Time used:  0.50 sec
2023-04-03 16:09:20,794 		2496 of 10000 with 97.64% 	 Time used:  0.50 sec
2023-04-03 16:09:21,299 		2520 of 10000 with 97.66% 	 Time used:  0.50 sec
2023-04-03 16:09:21,797 		2544 of 10000 with 97.68% 	 Time used:  0.50 sec
2023-04-03 16:09:22,296 		2568 of 10000 with 97.70% 	 Time used:  0.50 sec
2023-04-03 16:09:22,798 		2592 of 10000 with 97.72% 	 Time used:  0.50 sec
2023-04-03 16:09:23,294 		2616 of 10000 with 97.71% 	 Time used:  0.50 sec
2023-04-03 16:09:23,797 		2640 of 10000 with 97.73% 	 Time used:  0.50 sec
2023-04-03 16:09:24,294 		2664 of 10000 with 97.75% 	 Time used:  0.50 sec
2023-04-03 16:09:24,793 		2688 of 10000 with 97.69% 	 Time used:  0.50 sec
2023-04-03 16:09:25,299 		2712 of 10000 with 97.71% 	 Time used:  0.51 sec
2023-04-03 16:09:25,807 		2736 of 10000 with 97.70% 	 Time used:  0.51 sec
2023-04-03 16:09:26,305 		2760 of 10000 with 97.72% 	 Time used:  0.50 sec
2023-04-03 16:09:26,804 		2784 of 10000 with 97.70% 	 Time used:  0.50 sec
2023-04-03 16:09:27,309 		2808 of 10000 with 97.72% 	 Time used:  0.50 sec
2023-04-03 16:09:27,812 		2832 of 10000 with 97.70% 	 Time used:  0.50 sec
2023-04-03 16:09:28,310 		2856 of 10000 with 97.72% 	 Time used:  0.50 sec
2023-04-03 16:09:28,815 		2880 of 10000 with 97.71% 	 Time used:  0.51 sec
2023-04-03 16:09:29,317 		2904 of 10000 with 97.69% 	 Time used:  0.50 sec
2023-04-03 16:09:29,814 		2928 of 10000 with 97.71% 	 Time used:  0.50 sec
2023-04-03 16:09:30,323 		2952 of 10000 with 97.73% 	 Time used:  0.51 sec
2023-04-03 16:09:30,822 		2976 of 10000 with 97.75% 	 Time used:  0.50 sec
2023-04-03 16:09:31,330 		3000 of 10000 with 97.73% 	 Time used:  0.51 sec
2023-04-03 16:09:31,829 		3024 of 10000 with 97.75% 	 Time used:  0.50 sec
2023-04-03 16:09:32,332 		3048 of 10000 with 97.77% 	 Time used:  0.50 sec
2023-04-03 16:09:32,828 		3072 of 10000 with 97.79% 	 Time used:  0.50 sec
2023-04-03 16:09:33,328 		3096 of 10000 with 97.77% 	 Time used:  0.50 sec
2023-04-03 16:09:33,830 		3120 of 10000 with 97.79% 	 Time used:  0.50 sec
2023-04-03 16:09:34,333 		3144 of 10000 with 97.81% 	 Time used:  0.50 sec
2023-04-03 16:09:34,829 		3168 of 10000 with 97.79% 	 Time used:  0.50 sec
2023-04-03 16:09:35,333 		3192 of 10000 with 97.78% 	 Time used:  0.50 sec
2023-04-03 16:09:35,837 		3216 of 10000 with 97.79% 	 Time used:  0.50 sec
2023-04-03 16:09:36,334 		3240 of 10000 with 97.78% 	 Time used:  0.50 sec
2023-04-03 16:09:36,831 		3264 of 10000 with 97.76% 	 Time used:  0.50 sec
2023-04-03 16:09:37,329 		3288 of 10000 with 97.75% 	 Time used:  0.50 sec
2023-04-03 16:09:37,828 		3312 of 10000 with 97.77% 	 Time used:  0.50 sec
2023-04-03 16:09:38,325 		3336 of 10000 with 97.75% 	 Time used:  0.50 sec
2023-04-03 16:09:38,823 		3360 of 10000 with 97.77% 	 Time used:  0.50 sec
2023-04-03 16:09:39,320 		3384 of 10000 with 97.75% 	 Time used:  0.50 sec
2023-04-03 16:09:39,819 		3408 of 10000 with 97.77% 	 Time used:  0.50 sec
2023-04-03 16:09:40,314 		3432 of 10000 with 97.79% 	 Time used:  0.49 sec
2023-04-03 16:09:40,819 		3456 of 10000 with 97.80% 	 Time used:  0.50 sec
2023-04-03 16:09:41,316 		3480 of 10000 with 97.79% 	 Time used:  0.50 sec
2023-04-03 16:09:41,821 		3504 of 10000 with 97.80% 	 Time used:  0.50 sec
2023-04-03 16:09:42,347 		3528 of 10000 with 97.82% 	 Time used:  0.53 sec
2023-04-03 16:09:42,858 		3552 of 10000 with 97.83% 	 Time used:  0.51 sec
2023-04-03 16:09:43,346 		3576 of 10000 with 97.85% 	 Time used:  0.49 sec
2023-04-03 16:09:43,844 		3600 of 10000 with 97.86% 	 Time used:  0.50 sec
2023-04-03 16:09:44,336 		3624 of 10000 with 97.88% 	 Time used:  0.49 sec
2023-04-03 16:09:44,830 		3648 of 10000 with 97.89% 	 Time used:  0.49 sec
2023-04-03 16:09:45,316 		3672 of 10000 with 97.88% 	 Time used:  0.49 sec
2023-04-03 16:09:45,809 		3696 of 10000 with 97.89% 	 Time used:  0.49 sec
2023-04-03 16:09:46,300 		3720 of 10000 with 97.85% 	 Time used:  0.49 sec
2023-04-03 16:09:46,792 		3744 of 10000 with 97.86% 	 Time used:  0.49 sec
2023-04-03 16:09:47,275 		3768 of 10000 with 97.88% 	 Time used:  0.48 sec
2023-04-03 16:09:47,776 		3792 of 10000 with 97.84% 	 Time used:  0.50 sec
2023-04-03 16:09:48,256 		3816 of 10000 with 97.82% 	 Time used:  0.48 sec
2023-04-03 16:09:48,743 		3840 of 10000 with 97.84% 	 Time used:  0.49 sec
2023-04-03 16:09:49,241 		3864 of 10000 with 97.83% 	 Time used:  0.50 sec
2023-04-03 16:09:49,721 		3888 of 10000 with 97.84% 	 Time used:  0.48 sec
2023-04-03 16:09:50,202 		3912 of 10000 with 97.85% 	 Time used:  0.48 sec
2023-04-03 16:09:50,689 		3936 of 10000 with 97.87% 	 Time used:  0.49 sec
2023-04-03 16:09:51,170 		3960 of 10000 with 97.88% 	 Time used:  0.48 sec
2023-04-03 16:09:51,652 		3984 of 10000 with 97.87% 	 Time used:  0.48 sec
2023-04-03 16:09:52,156 		4008 of 10000 with 97.85% 	 Time used:  0.50 sec
2023-04-03 16:09:52,642 		4032 of 10000 with 97.79% 	 Time used:  0.49 sec
2023-04-03 16:09:53,123 		4056 of 10000 with 97.78% 	 Time used:  0.48 sec
2023-04-03 16:09:53,617 		4080 of 10000 with 97.79% 	 Time used:  0.49 sec
2023-04-03 16:09:54,102 		4104 of 10000 with 97.78% 	 Time used:  0.49 sec
2023-04-03 16:09:54,589 		4128 of 10000 with 97.80% 	 Time used:  0.49 sec
2023-04-03 16:09:55,095 		4152 of 10000 with 97.81% 	 Time used:  0.51 sec
2023-04-03 16:09:55,581 		4176 of 10000 with 97.82% 	 Time used:  0.49 sec
2023-04-03 16:09:56,064 		4200 of 10000 with 97.81% 	 Time used:  0.48 sec
2023-04-03 16:09:56,549 		4224 of 10000 with 97.82% 	 Time used:  0.48 sec
2023-04-03 16:09:57,031 		4248 of 10000 with 97.81% 	 Time used:  0.48 sec
2023-04-03 16:09:57,530 		4272 of 10000 with 97.78% 	 Time used:  0.50 sec
2023-04-03 16:09:58,014 		4296 of 10000 with 97.79% 	 Time used:  0.48 sec
2023-04-03 16:09:58,494 		4320 of 10000 with 97.78% 	 Time used:  0.48 sec
2023-04-03 16:09:58,983 		4344 of 10000 with 97.79% 	 Time used:  0.49 sec
2023-04-03 16:09:59,464 		4368 of 10000 with 97.78% 	 Time used:  0.48 sec
2023-04-03 16:09:59,946 		4392 of 10000 with 97.75% 	 Time used:  0.48 sec
2023-04-03 16:10:00,427 		4416 of 10000 with 97.74% 	 Time used:  0.48 sec
2023-04-03 16:10:00,907 		4440 of 10000 with 97.75% 	 Time used:  0.48 sec
2023-04-03 16:10:01,406 		4464 of 10000 with 97.76% 	 Time used:  0.50 sec
2023-04-03 16:10:01,893 		4488 of 10000 with 97.77% 	 Time used:  0.49 sec
2023-04-03 16:10:02,375 		4512 of 10000 with 97.78% 	 Time used:  0.48 sec
2023-04-03 16:10:02,855 		4536 of 10000 with 97.77% 	 Time used:  0.48 sec
2023-04-03 16:10:03,362 		4560 of 10000 with 97.79% 	 Time used:  0.51 sec
2023-04-03 16:10:03,845 		4584 of 10000 with 97.80% 	 Time used:  0.48 sec
2023-04-03 16:10:04,329 		4608 of 10000 with 97.76% 	 Time used:  0.48 sec
2023-04-03 16:10:04,810 		4632 of 10000 with 97.78% 	 Time used:  0.48 sec
2023-04-03 16:10:05,291 		4656 of 10000 with 97.79% 	 Time used:  0.48 sec
2023-04-03 16:10:05,772 		4680 of 10000 with 97.80% 	 Time used:  0.48 sec
2023-04-03 16:10:06,253 		4704 of 10000 with 97.77% 	 Time used:  0.48 sec
2023-04-03 16:10:06,741 		4728 of 10000 with 97.76% 	 Time used:  0.49 sec
2023-04-03 16:10:07,227 		4752 of 10000 with 97.77% 	 Time used:  0.49 sec
2023-04-03 16:10:07,714 		4776 of 10000 with 97.78% 	 Time used:  0.49 sec
2023-04-03 16:10:08,197 		4800 of 10000 with 97.79% 	 Time used:  0.48 sec
2023-04-03 16:10:08,679 		4824 of 10000 with 97.80% 	 Time used:  0.48 sec
2023-04-03 16:10:09,159 		4848 of 10000 with 97.77% 	 Time used:  0.48 sec
2023-04-03 16:10:09,639 		4872 of 10000 with 97.78% 	 Time used:  0.48 sec
2023-04-03 16:10:10,121 		4896 of 10000 with 97.79% 	 Time used:  0.48 sec
2023-04-03 16:10:10,602 		4920 of 10000 with 97.78% 	 Time used:  0.48 sec
2023-04-03 16:10:11,082 		4944 of 10000 with 97.80% 	 Time used:  0.48 sec
2023-04-03 16:10:11,562 		4968 of 10000 with 97.81% 	 Time used:  0.48 sec
2023-04-03 16:10:12,048 		4992 of 10000 with 97.82% 	 Time used:  0.49 sec
2023-04-03 16:10:12,531 		5016 of 10000 with 97.83% 	 Time used:  0.48 sec
2023-04-03 16:10:13,011 		5040 of 10000 with 97.82% 	 Time used:  0.48 sec
2023-04-03 16:10:13,491 		5064 of 10000 with 97.81% 	 Time used:  0.48 sec
2023-04-03 16:10:13,971 		5088 of 10000 with 97.80% 	 Time used:  0.48 sec
2023-04-03 16:10:14,451 		5112 of 10000 with 97.81% 	 Time used:  0.48 sec
2023-04-03 16:10:14,932 		5136 of 10000 with 97.82% 	 Time used:  0.48 sec
2023-04-03 16:10:15,412 		5160 of 10000 with 97.81% 	 Time used:  0.48 sec
2023-04-03 16:10:15,892 		5184 of 10000 with 97.82% 	 Time used:  0.48 sec
2023-04-03 16:10:16,381 		5208 of 10000 with 97.83% 	 Time used:  0.49 sec
2023-04-03 16:10:16,868 		5232 of 10000 with 97.84% 	 Time used:  0.49 sec
2023-04-03 16:10:17,355 		5256 of 10000 with 97.83% 	 Time used:  0.49 sec
2023-04-03 16:10:17,845 		5280 of 10000 with 97.84% 	 Time used:  0.49 sec
2023-04-03 16:10:18,340 		5304 of 10000 with 97.85% 	 Time used:  0.49 sec
2023-04-03 16:10:18,829 		5328 of 10000 with 97.84% 	 Time used:  0.49 sec
2023-04-03 16:10:19,311 		5352 of 10000 with 97.85% 	 Time used:  0.48 sec
2023-04-03 16:10:19,791 		5376 of 10000 with 97.84% 	 Time used:  0.48 sec
2023-04-03 16:10:20,271 		5400 of 10000 with 97.85% 	 Time used:  0.48 sec
2023-04-03 16:10:20,752 		5424 of 10000 with 97.86% 	 Time used:  0.48 sec
2023-04-03 16:10:21,232 		5448 of 10000 with 97.87% 	 Time used:  0.48 sec
2023-04-03 16:10:21,728 		5472 of 10000 with 97.86% 	 Time used:  0.50 sec
2023-04-03 16:10:22,216 		5496 of 10000 with 97.85% 	 Time used:  0.49 sec
2023-04-03 16:10:22,701 		5520 of 10000 with 97.84% 	 Time used:  0.49 sec
2023-04-03 16:10:23,181 		5544 of 10000 with 97.85% 	 Time used:  0.48 sec
2023-04-03 16:10:23,663 		5568 of 10000 with 97.86% 	 Time used:  0.48 sec
2023-04-03 16:10:24,147 		5592 of 10000 with 97.85% 	 Time used:  0.48 sec
2023-04-03 16:10:24,634 		5616 of 10000 with 97.85% 	 Time used:  0.49 sec
2023-04-03 16:10:25,119 		5640 of 10000 with 97.84% 	 Time used:  0.48 sec
2023-04-03 16:10:25,626 		5664 of 10000 with 97.85% 	 Time used:  0.51 sec
2023-04-03 16:10:26,106 		5688 of 10000 with 97.86% 	 Time used:  0.48 sec
2023-04-03 16:10:26,587 		5712 of 10000 with 97.86% 	 Time used:  0.48 sec
2023-04-03 16:10:27,072 		5736 of 10000 with 97.84% 	 Time used:  0.48 sec
2023-04-03 16:10:27,560 		5760 of 10000 with 97.83% 	 Time used:  0.49 sec
2023-04-03 16:10:28,041 		5784 of 10000 with 97.82% 	 Time used:  0.48 sec
2023-04-03 16:10:28,534 		5808 of 10000 with 97.81% 	 Time used:  0.49 sec
2023-04-03 16:10:29,051 		5832 of 10000 with 97.79% 	 Time used:  0.52 sec
2023-04-03 16:10:29,554 		5856 of 10000 with 97.78% 	 Time used:  0.50 sec
2023-04-03 16:10:30,059 		5880 of 10000 with 97.77% 	 Time used:  0.50 sec
2023-04-03 16:10:30,565 		5904 of 10000 with 97.78% 	 Time used:  0.51 sec
2023-04-03 16:10:31,054 		5928 of 10000 with 97.79% 	 Time used:  0.49 sec
2023-04-03 16:10:31,550 		5952 of 10000 with 97.80% 	 Time used:  0.50 sec
2023-04-03 16:10:32,040 		5976 of 10000 with 97.81% 	 Time used:  0.49 sec
2023-04-03 16:10:32,534 		6000 of 10000 with 97.82% 	 Time used:  0.49 sec
2023-04-03 16:10:33,023 		6024 of 10000 with 97.83% 	 Time used:  0.49 sec
2023-04-03 16:10:33,504 		6048 of 10000 with 97.80% 	 Time used:  0.48 sec
2023-04-03 16:10:33,984 		6072 of 10000 with 97.81% 	 Time used:  0.48 sec
2023-04-03 16:10:34,465 		6096 of 10000 with 97.79% 	 Time used:  0.48 sec
2023-04-03 16:10:34,952 		6120 of 10000 with 97.78% 	 Time used:  0.49 sec
2023-04-03 16:10:35,440 		6144 of 10000 with 97.79% 	 Time used:  0.49 sec
2023-04-03 16:10:35,933 		6168 of 10000 with 97.76% 	 Time used:  0.49 sec
2023-04-03 16:10:36,437 		6192 of 10000 with 97.76% 	 Time used:  0.50 sec
2023-04-03 16:10:36,925 		6216 of 10000 with 97.72% 	 Time used:  0.49 sec
2023-04-03 16:10:37,406 		6240 of 10000 with 97.72% 	 Time used:  0.48 sec
2023-04-03 16:10:37,887 		6264 of 10000 with 97.73% 	 Time used:  0.48 sec
2023-04-03 16:10:38,377 		6288 of 10000 with 97.74% 	 Time used:  0.49 sec
2023-04-03 16:10:38,863 		6312 of 10000 with 97.75% 	 Time used:  0.49 sec
2023-04-03 16:10:39,369 		6336 of 10000 with 97.76% 	 Time used:  0.51 sec
2023-04-03 16:10:39,854 		6360 of 10000 with 97.75% 	 Time used:  0.49 sec
2023-04-03 16:10:40,350 		6384 of 10000 with 97.76% 	 Time used:  0.50 sec
2023-04-03 16:10:40,874 		6408 of 10000 with 97.75% 	 Time used:  0.52 sec
2023-04-03 16:10:41,376 		6432 of 10000 with 97.76% 	 Time used:  0.50 sec
2023-04-03 16:10:41,881 		6456 of 10000 with 97.77% 	 Time used:  0.50 sec
2023-04-03 16:10:42,367 		6480 of 10000 with 97.78% 	 Time used:  0.49 sec
2023-04-03 16:10:42,873 		6504 of 10000 with 97.79% 	 Time used:  0.51 sec
2023-04-03 16:10:43,376 		6528 of 10000 with 97.78% 	 Time used:  0.50 sec
2023-04-03 16:10:43,858 		6552 of 10000 with 97.79% 	 Time used:  0.48 sec
2023-04-03 16:10:44,348 		6576 of 10000 with 97.80% 	 Time used:  0.49 sec
2023-04-03 16:10:44,829 		6600 of 10000 with 97.80% 	 Time used:  0.48 sec
2023-04-03 16:10:45,309 		6624 of 10000 with 97.81% 	 Time used:  0.48 sec
2023-04-03 16:10:45,789 		6648 of 10000 with 97.79% 	 Time used:  0.48 sec
2023-04-03 16:10:46,270 		6672 of 10000 with 97.80% 	 Time used:  0.48 sec
2023-04-03 16:10:46,750 		6696 of 10000 with 97.80% 	 Time used:  0.48 sec
2023-04-03 16:10:47,236 		6720 of 10000 with 97.81% 	 Time used:  0.49 sec
2023-04-03 16:10:47,725 		6744 of 10000 with 97.81% 	 Time used:  0.49 sec
2023-04-03 16:10:48,214 		6768 of 10000 with 97.78% 	 Time used:  0.49 sec
2023-04-03 16:10:48,703 		6792 of 10000 with 97.78% 	 Time used:  0.49 sec
2023-04-03 16:10:49,188 		6816 of 10000 with 97.77% 	 Time used:  0.48 sec
2023-04-03 16:10:49,670 		6840 of 10000 with 97.78% 	 Time used:  0.48 sec
2023-04-03 16:10:50,150 		6864 of 10000 with 97.79% 	 Time used:  0.48 sec
2023-04-03 16:10:50,645 		6888 of 10000 with 97.79% 	 Time used:  0.50 sec
2023-04-03 16:10:51,128 		6912 of 10000 with 97.79% 	 Time used:  0.48 sec
2023-04-03 16:10:51,612 		6936 of 10000 with 97.79% 	 Time used:  0.48 sec
2023-04-03 16:10:52,110 		6960 of 10000 with 97.80% 	 Time used:  0.50 sec
2023-04-03 16:10:52,591 		6984 of 10000 with 97.78% 	 Time used:  0.48 sec
2023-04-03 16:10:53,073 		7008 of 10000 with 97.77% 	 Time used:  0.48 sec
2023-04-03 16:10:53,582 		7032 of 10000 with 97.78% 	 Time used:  0.51 sec
2023-04-03 16:10:54,079 		7056 of 10000 with 97.77% 	 Time used:  0.50 sec
2023-04-03 16:10:54,576 		7080 of 10000 with 97.78% 	 Time used:  0.50 sec
2023-04-03 16:10:55,074 		7104 of 10000 with 97.78% 	 Time used:  0.50 sec
2023-04-03 16:10:55,574 		7128 of 10000 with 97.78% 	 Time used:  0.50 sec
2023-04-03 16:10:56,072 		7152 of 10000 with 97.76% 	 Time used:  0.50 sec
2023-04-03 16:10:56,574 		7176 of 10000 with 97.77% 	 Time used:  0.50 sec
2023-04-03 16:10:57,073 		7200 of 10000 with 97.78% 	 Time used:  0.50 sec
2023-04-03 16:10:57,573 		7224 of 10000 with 97.77% 	 Time used:  0.50 sec
2023-04-03 16:10:58,073 		7248 of 10000 with 97.74% 	 Time used:  0.50 sec
2023-04-03 16:10:58,571 		7272 of 10000 with 97.74% 	 Time used:  0.50 sec
2023-04-03 16:10:59,067 		7296 of 10000 with 97.75% 	 Time used:  0.50 sec
2023-04-03 16:10:59,565 		7320 of 10000 with 97.76% 	 Time used:  0.50 sec
2023-04-03 16:11:00,072 		7344 of 10000 with 97.74% 	 Time used:  0.51 sec
2023-04-03 16:11:00,571 		7368 of 10000 with 97.75% 	 Time used:  0.50 sec
2023-04-03 16:11:01,067 		7392 of 10000 with 97.75% 	 Time used:  0.50 sec
2023-04-03 16:11:01,567 		7416 of 10000 with 97.76% 	 Time used:  0.50 sec
2023-04-03 16:11:02,068 		7440 of 10000 with 97.77% 	 Time used:  0.50 sec
2023-04-03 16:11:02,564 		7464 of 10000 with 97.78% 	 Time used:  0.50 sec
2023-04-03 16:11:03,063 		7488 of 10000 with 97.78% 	 Time used:  0.50 sec
2023-04-03 16:11:03,565 		7512 of 10000 with 97.79% 	 Time used:  0.50 sec
2023-04-03 16:11:04,062 		7536 of 10000 with 97.80% 	 Time used:  0.50 sec
2023-04-03 16:11:04,560 		7560 of 10000 with 97.79% 	 Time used:  0.50 sec
2023-04-03 16:11:05,063 		7584 of 10000 with 97.80% 	 Time used:  0.50 sec
2023-04-03 16:11:05,560 		7608 of 10000 with 97.80% 	 Time used:  0.50 sec
2023-04-03 16:11:06,058 		7632 of 10000 with 97.81% 	 Time used:  0.50 sec
2023-04-03 16:11:06,552 		7656 of 10000 with 97.82% 	 Time used:  0.49 sec
2023-04-03 16:11:07,047 		7680 of 10000 with 97.83% 	 Time used:  0.50 sec
2023-04-03 16:11:07,539 		7704 of 10000 with 97.83% 	 Time used:  0.49 sec
2023-04-03 16:11:08,033 		7728 of 10000 with 97.84% 	 Time used:  0.49 sec
2023-04-03 16:11:08,524 		7752 of 10000 with 97.85% 	 Time used:  0.49 sec
2023-04-03 16:11:09,019 		7776 of 10000 with 97.85% 	 Time used:  0.49 sec
2023-04-03 16:11:09,510 		7800 of 10000 with 97.86% 	 Time used:  0.49 sec
2023-04-03 16:11:10,002 		7824 of 10000 with 97.87% 	 Time used:  0.49 sec
2023-04-03 16:11:10,499 		7848 of 10000 with 97.87% 	 Time used:  0.50 sec
2023-04-03 16:11:10,993 		7872 of 10000 with 97.88% 	 Time used:  0.49 sec
2023-04-03 16:11:11,489 		7896 of 10000 with 97.89% 	 Time used:  0.50 sec
2023-04-03 16:11:11,986 		7920 of 10000 with 97.88% 	 Time used:  0.50 sec
2023-04-03 16:11:12,485 		7944 of 10000 with 97.89% 	 Time used:  0.50 sec
2023-04-03 16:11:12,992 		7968 of 10000 with 97.89% 	 Time used:  0.51 sec
2023-04-03 16:11:13,486 		7992 of 10000 with 97.89% 	 Time used:  0.49 sec
2023-04-03 16:11:13,987 		8016 of 10000 with 97.89% 	 Time used:  0.50 sec
2023-04-03 16:11:14,491 		8040 of 10000 with 97.89% 	 Time used:  0.50 sec
2023-04-03 16:11:14,976 		8064 of 10000 with 97.89% 	 Time used:  0.48 sec
2023-04-03 16:11:15,460 		8088 of 10000 with 97.89% 	 Time used:  0.48 sec
2023-04-03 16:11:15,960 		8112 of 10000 with 97.89% 	 Time used:  0.50 sec
2023-04-03 16:11:16,442 		8136 of 10000 with 97.90% 	 Time used:  0.48 sec
2023-04-03 16:11:16,928 		8160 of 10000 with 97.90% 	 Time used:  0.49 sec
2023-04-03 16:11:17,415 		8184 of 10000 with 97.91% 	 Time used:  0.49 sec
2023-04-03 16:11:17,899 		8208 of 10000 with 97.92% 	 Time used:  0.48 sec
2023-04-03 16:11:18,380 		8232 of 10000 with 97.92% 	 Time used:  0.48 sec
2023-04-03 16:11:18,861 		8256 of 10000 with 97.93% 	 Time used:  0.48 sec
2023-04-03 16:11:19,341 		8280 of 10000 with 97.93% 	 Time used:  0.48 sec
2023-04-03 16:11:19,823 		8304 of 10000 with 97.93% 	 Time used:  0.48 sec
2023-04-03 16:11:20,314 		8328 of 10000 with 97.92% 	 Time used:  0.49 sec
2023-04-03 16:11:20,798 		8352 of 10000 with 97.89% 	 Time used:  0.48 sec
2023-04-03 16:11:21,281 		8376 of 10000 with 97.90% 	 Time used:  0.48 sec
2023-04-03 16:11:21,764 		8400 of 10000 with 97.90% 	 Time used:  0.48 sec
2023-04-03 16:11:22,249 		8424 of 10000 with 97.91% 	 Time used:  0.49 sec
2023-04-03 16:11:22,737 		8448 of 10000 with 97.90% 	 Time used:  0.49 sec
2023-04-03 16:11:23,240 		8472 of 10000 with 97.91% 	 Time used:  0.50 sec
2023-04-03 16:11:23,724 		8496 of 10000 with 97.90% 	 Time used:  0.48 sec
2023-04-03 16:11:24,205 		8520 of 10000 with 97.90% 	 Time used:  0.48 sec
2023-04-03 16:11:24,712 		8544 of 10000 with 97.89% 	 Time used:  0.51 sec
2023-04-03 16:11:25,192 		8568 of 10000 with 97.89% 	 Time used:  0.48 sec
2023-04-03 16:11:25,672 		8592 of 10000 with 97.89% 	 Time used:  0.48 sec
2023-04-03 16:11:26,179 		8616 of 10000 with 97.90% 	 Time used:  0.51 sec
2023-04-03 16:11:26,660 		8640 of 10000 with 97.89% 	 Time used:  0.48 sec
2023-04-03 16:11:27,164 		8664 of 10000 with 97.89% 	 Time used:  0.50 sec
2023-04-03 16:11:27,649 		8688 of 10000 with 97.89% 	 Time used:  0.49 sec
2023-04-03 16:11:28,129 		8712 of 10000 with 97.90% 	 Time used:  0.48 sec
2023-04-03 16:11:28,611 		8736 of 10000 with 97.89% 	 Time used:  0.48 sec
2023-04-03 16:11:29,091 		8760 of 10000 with 97.90% 	 Time used:  0.48 sec
2023-04-03 16:11:29,577 		8784 of 10000 with 97.89% 	 Time used:  0.49 sec
2023-04-03 16:11:30,062 		8808 of 10000 with 97.88% 	 Time used:  0.49 sec
2023-04-03 16:11:30,543 		8832 of 10000 with 97.87% 	 Time used:  0.48 sec
2023-04-03 16:11:31,023 		8856 of 10000 with 97.88% 	 Time used:  0.48 sec
2023-04-03 16:11:31,503 		8880 of 10000 with 97.88% 	 Time used:  0.48 sec
2023-04-03 16:11:31,983 		8904 of 10000 with 97.89% 	 Time used:  0.48 sec
2023-04-03 16:11:32,463 		8928 of 10000 with 97.88% 	 Time used:  0.48 sec
2023-04-03 16:11:32,955 		8952 of 10000 with 97.89% 	 Time used:  0.49 sec
2023-04-03 16:11:33,438 		8976 of 10000 with 97.89% 	 Time used:  0.48 sec
2023-04-03 16:11:33,918 		9000 of 10000 with 97.90% 	 Time used:  0.48 sec
2023-04-03 16:11:34,398 		9024 of 10000 with 97.91% 	 Time used:  0.48 sec
2023-04-03 16:11:34,878 		9048 of 10000 with 97.91% 	 Time used:  0.48 sec
2023-04-03 16:11:35,358 		9072 of 10000 with 97.91% 	 Time used:  0.48 sec
2023-04-03 16:11:35,851 		9096 of 10000 with 97.91% 	 Time used:  0.49 sec
2023-04-03 16:11:36,339 		9120 of 10000 with 97.92% 	 Time used:  0.49 sec
2023-04-03 16:11:36,826 		9144 of 10000 with 97.92% 	 Time used:  0.49 sec
2023-04-03 16:11:37,306 		9168 of 10000 with 97.93% 	 Time used:  0.48 sec
2023-04-03 16:11:37,786 		9192 of 10000 with 97.90% 	 Time used:  0.48 sec
2023-04-03 16:11:38,271 		9216 of 10000 with 97.89% 	 Time used:  0.49 sec
2023-04-03 16:11:38,758 		9240 of 10000 with 97.90% 	 Time used:  0.49 sec
2023-04-03 16:11:39,241 		9264 of 10000 with 97.91% 	 Time used:  0.48 sec
2023-04-03 16:11:39,724 		9288 of 10000 with 97.91% 	 Time used:  0.48 sec
2023-04-03 16:11:40,234 		9312 of 10000 with 97.90% 	 Time used:  0.51 sec
2023-04-03 16:11:40,714 		9336 of 10000 with 97.90% 	 Time used:  0.48 sec
2023-04-03 16:11:41,194 		9360 of 10000 with 97.91% 	 Time used:  0.48 sec
2023-04-03 16:11:41,675 		9384 of 10000 with 97.91% 	 Time used:  0.48 sec
2023-04-03 16:11:42,155 		9408 of 10000 with 97.92% 	 Time used:  0.48 sec
2023-04-03 16:11:42,636 		9432 of 10000 with 97.92% 	 Time used:  0.48 sec
2023-04-03 16:11:43,116 		9456 of 10000 with 97.93% 	 Time used:  0.48 sec
2023-04-03 16:11:43,596 		9480 of 10000 with 97.93% 	 Time used:  0.48 sec
2023-04-03 16:11:44,076 		9504 of 10000 with 97.94% 	 Time used:  0.48 sec
2023-04-03 16:11:44,556 		9528 of 10000 with 97.93% 	 Time used:  0.48 sec
2023-04-03 16:11:45,037 		9552 of 10000 with 97.93% 	 Time used:  0.48 sec
2023-04-03 16:11:45,517 		9576 of 10000 with 97.92% 	 Time used:  0.48 sec
2023-04-03 16:11:45,999 		9600 of 10000 with 97.93% 	 Time used:  0.48 sec
2023-04-03 16:11:46,494 		9624 of 10000 with 97.93% 	 Time used:  0.49 sec
2023-04-03 16:11:46,991 		9648 of 10000 with 97.91% 	 Time used:  0.50 sec
2023-04-03 16:11:47,471 		9672 of 10000 with 97.90% 	 Time used:  0.48 sec
2023-04-03 16:11:47,951 		9696 of 10000 with 97.90% 	 Time used:  0.48 sec
2023-04-03 16:11:48,431 		9720 of 10000 with 97.90% 	 Time used:  0.48 sec
2023-04-03 16:11:48,927 		9744 of 10000 with 97.91% 	 Time used:  0.50 sec
2023-04-03 16:11:49,408 		9768 of 10000 with 97.90% 	 Time used:  0.48 sec
2023-04-03 16:11:49,902 		9792 of 10000 with 97.91% 	 Time used:  0.49 sec
2023-04-03 16:11:50,390 		9816 of 10000 with 97.89% 	 Time used:  0.49 sec
2023-04-03 16:11:50,883 		9840 of 10000 with 97.90% 	 Time used:  0.49 sec
2023-04-03 16:11:51,375 		9864 of 10000 with 97.90% 	 Time used:  0.49 sec
2023-04-03 16:11:51,873 		9888 of 10000 with 97.91% 	 Time used:  0.50 sec
2023-04-03 16:11:52,360 		9912 of 10000 with 97.91% 	 Time used:  0.49 sec
2023-04-03 16:11:52,840 		9936 of 10000 with 97.92% 	 Time used:  0.48 sec
2023-04-03 16:11:53,320 		9960 of 10000 with 97.91% 	 Time used:  0.48 sec
2023-04-03 16:11:53,812 		9984 of 10000 with 97.92% 	 Time used:  0.49 sec
2023-04-03 16:11:54,154 		10000 of 10000 with 97.92% 	 Time used:  0.34 sec
2023-04-03 16:11:54,154 
2023-04-03 16:11:54,156 			Learning rate: weights:   1.000e-04    
2023-04-03 16:11:54,156 			Last test performance: 97.92%
2023-04-03 16:11:54,156 ----------------
2023-04-03 16:12:04,176   64  =>  0    		Training 486 pattern with 99.79% 	Forward time: 	 9.74 sec
2023-04-03 16:12:04,176 			Loss:    8.565e-03    			Backward time: 	 0.27 sec 
2023-04-03 16:12:04,176 ADAM: Layer 0 -> dw_min:9.9998e-01  dw_max:1.0000e+00 lr:1.0000e-04
2023-04-03 16:12:04,176 ADAM: Layer 1 -> dw_min:9.9994e-01  dw_max:1.0000e+00 lr:1.0000e-04
2023-04-03 16:12:04,176 ADAM: Layer 2 -> dw_min:9.9991e-01  dw_max:1.0001e+00 lr:1.0000e-04
2023-04-03 16:12:04,177 ADAM: Layer 3 -> dw_min:9.9996e-01  dw_max:1.0000e+00 lr:1.0000e-04
2023-04-03 16:12:04,196 			Learning rate: weights:   1.000e-04    
2023-04-03 16:12:04,196 			Last test performance: 97.92%
2023-04-03 16:12:04,196 ----------------
2023-04-03 16:12:14,178   64  =>  1    		Training 486 pattern with 100.00% 	Forward time: 	 9.70 sec
2023-04-03 16:12:14,178 			Loss:    4.844e-03    			Backward time: 	 0.27 sec 
2023-04-03 16:12:14,178 ADAM: Layer 0 -> dw_min:9.9998e-01  dw_max:1.0000e+00 lr:1.0000e-04
2023-04-03 16:12:14,178 ADAM: Layer 1 -> dw_min:9.9994e-01  dw_max:1.0000e+00 lr:1.0000e-04
2023-04-03 16:12:14,178 ADAM: Layer 2 -> dw_min:9.9992e-01  dw_max:1.0001e+00 lr:1.0000e-04
2023-04-03 16:12:14,178 ADAM: Layer 3 -> dw_min:9.9997e-01  dw_max:1.0000e+00 lr:1.0000e-04
2023-04-03 16:12:14,239 			Learning rate: weights:   1.000e-04    
2023-04-03 16:12:14,239 			Last test performance: 97.92%
2023-04-03 16:12:14,239 ----------------
2023-04-03 16:12:24,201   64  =>  2    		Training 486 pattern with 100.00% 	Forward time: 	 9.68 sec
2023-04-03 16:12:24,201 			Loss:    6.479e-03    			Backward time: 	 0.27 sec 
2023-04-03 16:12:24,201 ADAM: Layer 0 -> dw_min:9.9998e-01  dw_max:1.0000e+00 lr:1.0000e-04
2023-04-03 16:12:24,202 ADAM: Layer 1 -> dw_min:9.9995e-01  dw_max:1.0000e+00 lr:1.0000e-04
2023-04-03 16:12:24,202 ADAM: Layer 2 -> dw_min:9.9988e-01  dw_max:1.0001e+00 lr:1.0000e-04
2023-04-03 16:12:24,202 ADAM: Layer 3 -> dw_min:9.9997e-01  dw_max:1.0000e+00 lr:1.0000e-04
2023-04-03 16:12:24,261 			Learning rate: weights:   1.000e-04    
2023-04-03 16:12:24,261 			Last test performance: 97.92%
2023-04-03 16:12:24,261 ----------------
2023-04-03 16:12:34,208   64  =>  3    		Training 486 pattern with 99.38% 	Forward time: 	 9.67 sec
2023-04-03 16:12:34,208 			Loss:    2.007e-02    			Backward time: 	 0.27 sec 
2023-04-03 16:12:34,209 ADAM: Layer 0 -> dw_min:9.9998e-01  dw_max:1.0000e+00 lr:1.0000e-04
2023-04-03 16:12:34,209 ADAM: Layer 1 -> dw_min:9.9993e-01  dw_max:1.0001e+00 lr:1.0000e-04
2023-04-03 16:12:34,209 ADAM: Layer 2 -> dw_min:9.9989e-01  dw_max:1.0001e+00 lr:1.0000e-04
2023-04-03 16:12:34,209 ADAM: Layer 3 -> dw_min:9.9996e-01  dw_max:1.0001e+00 lr:1.0000e-04
2023-04-03 16:12:34,270 			Learning rate: weights:   1.000e-04    
2023-04-03 16:12:34,271 			Last test performance: 97.92%
2023-04-03 16:12:34,271 ----------------
2023-04-03 16:12:44,410   64  =>  4    		Training 486 pattern with 99.38% 	Forward time: 	 9.86 sec
2023-04-03 16:12:44,410 			Loss:    2.004e-02    			Backward time: 	 0.28 sec 
2023-04-03 16:12:44,411 ADAM: Layer 0 -> dw_min:9.9997e-01  dw_max:1.0000e+00 lr:1.0000e-04
2023-04-03 16:12:44,411 ADAM: Layer 1 -> dw_min:9.9993e-01  dw_max:1.0001e+00 lr:1.0000e-04
2023-04-03 16:12:44,411 ADAM: Layer 2 -> dw_min:9.9991e-01  dw_max:1.0001e+00 lr:1.0000e-04
2023-04-03 16:12:44,411 ADAM: Layer 3 -> dw_min:9.9995e-01  dw_max:1.0001e+00 lr:1.0000e-04
2023-04-03 16:12:44,471 			Learning rate: weights:   1.000e-04    
2023-04-03 16:12:44,471 			Last test performance: 97.92%
2023-04-03 16:12:44,471 ----------------
2023-04-03 16:12:54,509   64  =>  5    		Training 486 pattern with 99.79% 	Forward time: 	 9.76 sec
2023-04-03 16:12:54,509 			Loss:    9.565e-03    			Backward time: 	 0.27 sec 
2023-04-03 16:12:54,509 ADAM: Layer 0 -> dw_min:9.9997e-01  dw_max:1.0000e+00 lr:1.0000e-04
2023-04-03 16:12:54,510 ADAM: Layer 1 -> dw_min:9.9993e-01  dw_max:1.0001e+00 lr:1.0000e-04
2023-04-03 16:12:54,510 ADAM: Layer 2 -> dw_min:9.9991e-01  dw_max:1.0001e+00 lr:1.0000e-04
2023-04-03 16:12:54,510 ADAM: Layer 3 -> dw_min:9.9993e-01  dw_max:1.0001e+00 lr:1.0000e-04
2023-04-03 16:12:54,570 			Learning rate: weights:   1.000e-04    
2023-04-03 16:12:54,570 			Last test performance: 97.92%
2023-04-03 16:12:54,570 ----------------
2023-04-03 16:13:04,602   64  =>  6    		Training 486 pattern with 99.58% 	Forward time: 	 9.75 sec
2023-04-03 16:13:04,603 			Loss:    1.370e-02    			Backward time: 	 0.27 sec 
2023-04-03 16:13:04,603 ADAM: Layer 0 -> dw_min:9.9997e-01  dw_max:1.0000e+00 lr:1.0000e-04
2023-04-03 16:13:04,603 ADAM: Layer 1 -> dw_min:9.9994e-01  dw_max:1.0001e+00 lr:1.0000e-04
2023-04-03 16:13:04,603 ADAM: Layer 2 -> dw_min:9.9987e-01  dw_max:1.0001e+00 lr:1.0000e-04
2023-04-03 16:13:04,603 ADAM: Layer 3 -> dw_min:9.9994e-01  dw_max:1.0001e+00 lr:1.0000e-04
2023-04-03 16:13:04,620 			Learning rate: weights:   1.000e-04    
2023-04-03 16:13:04,620 			Last test performance: 97.92%
2023-04-03 16:13:04,621 ----------------
2023-04-03 16:13:14,628   64  =>  7    		Training 486 pattern with 99.38% 	Forward time: 	 9.73 sec
2023-04-03 16:13:14,628 			Loss:    1.425e-02    			Backward time: 	 0.27 sec 
2023-04-03 16:13:14,628 ADAM: Layer 0 -> dw_min:9.9996e-01  dw_max:1.0000e+00 lr:1.0000e-04
2023-04-03 16:13:14,628 ADAM: Layer 1 -> dw_min:9.9994e-01  dw_max:1.0001e+00 lr:1.0000e-04
2023-04-03 16:13:14,628 ADAM: Layer 2 -> dw_min:9.9988e-01  dw_max:1.0001e+00 lr:1.0000e-04
2023-04-03 16:13:14,628 ADAM: Layer 3 -> dw_min:9.9993e-01  dw_max:1.0001e+00 lr:1.0000e-04
2023-04-03 16:13:14,645 			Learning rate: weights:   1.000e-04    
2023-04-03 16:13:14,645 			Last test performance: 97.92%
2023-04-03 16:13:14,645 ----------------
2023-04-03 16:13:24,613   64  =>  8    		Training 486 pattern with 100.00% 	Forward time: 	 9.69 sec
2023-04-03 16:13:24,613 			Loss:    5.637e-03    			Backward time: 	 0.27 sec 
2023-04-03 16:13:24,613 ADAM: Layer 0 -> dw_min:9.9997e-01  dw_max:1.0000e+00 lr:1.0000e-04
2023-04-03 16:13:24,613 ADAM: Layer 1 -> dw_min:9.9994e-01  dw_max:1.0001e+00 lr:1.0000e-04
2023-04-03 16:13:24,613 ADAM: Layer 2 -> dw_min:9.9989e-01  dw_max:1.0001e+00 lr:1.0000e-04
2023-04-03 16:13:24,613 ADAM: Layer 3 -> dw_min:9.9994e-01  dw_max:1.0000e+00 lr:1.0000e-04
2023-04-03 16:13:24,689 			Learning rate: weights:   1.000e-04    
2023-04-03 16:13:24,689 			Last test performance: 97.92%
2023-04-03 16:13:24,689 ----------------
2023-04-03 16:13:34,891   64  =>  9    		Training 486 pattern with 100.00% 	Forward time: 	 9.91 sec
2023-04-03 16:13:34,891 			Loss:    6.625e-03    			Backward time: 	 0.28 sec 
2023-04-03 16:13:34,891 ADAM: Layer 0 -> dw_min:9.9997e-01  dw_max:1.0000e+00 lr:1.0000e-04
2023-04-03 16:13:34,891 ADAM: Layer 1 -> dw_min:9.9995e-01  dw_max:1.0001e+00 lr:1.0000e-04
2023-04-03 16:13:34,891 ADAM: Layer 2 -> dw_min:9.9990e-01  dw_max:1.0001e+00 lr:1.0000e-04
2023-04-03 16:13:34,892 ADAM: Layer 3 -> dw_min:9.9994e-01  dw_max:1.0001e+00 lr:1.0000e-04
2023-04-03 16:13:34,984 			Learning rate: weights:   1.000e-04    
2023-04-03 16:13:34,984 			Last test performance: 97.92%
2023-04-03 16:13:34,984 ----------------
2023-04-03 16:13:45,115   64  =>  10   		Training 486 pattern with 100.00% 	Forward time: 	 9.84 sec
2023-04-03 16:13:45,115 			Loss:    7.772e-03    			Backward time: 	 0.28 sec 
2023-04-03 16:13:45,116 ADAM: Layer 0 -> dw_min:9.9996e-01  dw_max:1.0000e+00 lr:1.0000e-04
2023-04-03 16:13:45,116 ADAM: Layer 1 -> dw_min:9.9995e-01  dw_max:1.0001e+00 lr:1.0000e-04
2023-04-03 16:13:45,116 ADAM: Layer 2 -> dw_min:9.9990e-01  dw_max:1.0001e+00 lr:1.0000e-04
2023-04-03 16:13:45,116 ADAM: Layer 3 -> dw_min:9.9995e-01  dw_max:1.0000e+00 lr:1.0000e-04
2023-04-03 16:13:45,221 			Learning rate: weights:   1.000e-04    
2023-04-03 16:13:45,221 			Last test performance: 97.92%
2023-04-03 16:13:45,221 ----------------
2023-04-03 16:13:55,452   64  =>  11   		Training 486 pattern with 100.00% 	Forward time: 	 9.94 sec
2023-04-03 16:13:55,452 			Loss:    6.238e-03    			Backward time: 	 0.28 sec 
2023-04-03 16:13:55,453 ADAM: Layer 0 -> dw_min:9.9997e-01  dw_max:1.0000e+00 lr:1.0000e-04
2023-04-03 16:13:55,453 ADAM: Layer 1 -> dw_min:9.9995e-01  dw_max:1.0001e+00 lr:1.0000e-04
2023-04-03 16:13:55,453 ADAM: Layer 2 -> dw_min:9.9988e-01  dw_max:1.0001e+00 lr:1.0000e-04
2023-04-03 16:13:55,453 ADAM: Layer 3 -> dw_min:9.9995e-01  dw_max:1.0000e+00 lr:1.0000e-04
2023-04-03 16:13:55,538 			Learning rate: weights:   1.000e-04    
2023-04-03 16:13:55,538 			Last test performance: 97.92%
2023-04-03 16:13:55,538 ----------------
2023-04-03 16:14:05,729   64  =>  12   		Training 486 pattern with 100.00% 	Forward time: 	 9.92 sec
2023-04-03 16:14:05,729 			Loss:    9.805e-03    			Backward time: 	 0.27 sec 
2023-04-03 16:14:05,729 ADAM: Layer 0 -> dw_min:9.9997e-01  dw_max:1.0000e+00 lr:1.0000e-04
2023-04-03 16:14:05,729 ADAM: Layer 1 -> dw_min:9.9994e-01  dw_max:1.0001e+00 lr:1.0000e-04
2023-04-03 16:14:05,729 ADAM: Layer 2 -> dw_min:9.9989e-01  dw_max:1.0001e+00 lr:1.0000e-04
2023-04-03 16:14:05,729 ADAM: Layer 3 -> dw_min:9.9996e-01  dw_max:1.0001e+00 lr:1.0000e-04
2023-04-03 16:14:05,921 			Learning rate: weights:   1.000e-04    
2023-04-03 16:14:05,921 			Last test performance: 97.92%
2023-04-03 16:14:05,921 ----------------
2023-04-03 16:14:16,110   64  =>  13   		Training 486 pattern with 99.58% 	Forward time: 	 9.91 sec
2023-04-03 16:14:16,110 			Loss:    1.152e-02    			Backward time: 	 0.28 sec 
2023-04-03 16:14:16,110 ADAM: Layer 0 -> dw_min:9.9997e-01  dw_max:1.0000e+00 lr:1.0000e-04
2023-04-03 16:14:16,111 ADAM: Layer 1 -> dw_min:9.9995e-01  dw_max:1.0001e+00 lr:1.0000e-04
2023-04-03 16:14:16,111 ADAM: Layer 2 -> dw_min:9.9990e-01  dw_max:1.0001e+00 lr:1.0000e-04
2023-04-03 16:14:16,111 ADAM: Layer 3 -> dw_min:9.9996e-01  dw_max:1.0001e+00 lr:1.0000e-04
2023-04-03 16:14:16,185 			Learning rate: weights:   1.000e-04    
2023-04-03 16:14:16,185 			Last test performance: 97.92%
2023-04-03 16:14:16,185 ----------------
2023-04-03 16:14:26,411   64  =>  14   		Training 486 pattern with 99.79% 	Forward time: 	 9.94 sec
2023-04-03 16:14:26,411 			Loss:    9.558e-03    			Backward time: 	 0.28 sec 
2023-04-03 16:14:26,412 ADAM: Layer 0 -> dw_min:9.9997e-01  dw_max:1.0000e+00 lr:1.0000e-04
2023-04-03 16:14:26,412 ADAM: Layer 1 -> dw_min:9.9994e-01  dw_max:1.0001e+00 lr:1.0000e-04
2023-04-03 16:14:26,412 ADAM: Layer 2 -> dw_min:9.9991e-01  dw_max:1.0001e+00 lr:1.0000e-04
2023-04-03 16:14:26,412 ADAM: Layer 3 -> dw_min:9.9996e-01  dw_max:1.0001e+00 lr:1.0000e-04
2023-04-03 16:14:26,479 			Learning rate: weights:   1.000e-04    
2023-04-03 16:14:26,479 			Last test performance: 97.92%
2023-04-03 16:14:26,479 ----------------
2023-04-03 16:14:36,645   64  =>  15   		Training 486 pattern with 100.00% 	Forward time: 	 9.89 sec
2023-04-03 16:14:36,645 			Loss:    8.255e-03    			Backward time: 	 0.27 sec 
2023-04-03 16:14:36,646 ADAM: Layer 0 -> dw_min:9.9997e-01  dw_max:1.0000e+00 lr:1.0000e-04
2023-04-03 16:14:36,646 ADAM: Layer 1 -> dw_min:9.9994e-01  dw_max:1.0001e+00 lr:1.0000e-04
2023-04-03 16:14:36,646 ADAM: Layer 2 -> dw_min:9.9986e-01  dw_max:1.0001e+00 lr:1.0000e-04
2023-04-03 16:14:36,646 ADAM: Layer 3 -> dw_min:9.9997e-01  dw_max:1.0001e+00 lr:1.0000e-04
2023-04-03 16:14:36,707 			Learning rate: weights:   1.000e-04    
2023-04-03 16:14:36,708 			Last test performance: 97.92%
2023-04-03 16:14:36,708 ----------------
2023-04-03 16:14:46,896   64  =>  16   		Training 486 pattern with 99.79% 	Forward time: 	 9.91 sec
2023-04-03 16:14:46,896 			Loss:    1.619e-02    			Backward time: 	 0.28 sec 
2023-04-03 16:14:46,897 ADAM: Layer 0 -> dw_min:9.9997e-01  dw_max:1.0000e+00 lr:1.0000e-04
2023-04-03 16:14:46,897 ADAM: Layer 1 -> dw_min:9.9994e-01  dw_max:1.0001e+00 lr:1.0000e-04
2023-04-03 16:14:46,897 ADAM: Layer 2 -> dw_min:9.9987e-01  dw_max:1.0001e+00 lr:1.0000e-04
2023-04-03 16:14:46,897 ADAM: Layer 3 -> dw_min:9.9996e-01  dw_max:1.0001e+00 lr:1.0000e-04
2023-04-03 16:14:46,941 			Learning rate: weights:   1.000e-04    
2023-04-03 16:14:46,941 			Last test performance: 97.92%
2023-04-03 16:14:46,941 ----------------
2023-04-03 16:14:57,122   64  =>  17   		Training 486 pattern with 99.79% 	Forward time: 	 9.89 sec
2023-04-03 16:14:57,122 			Loss:    9.282e-03    			Backward time: 	 0.28 sec 
2023-04-03 16:14:57,122 ADAM: Layer 0 -> dw_min:9.9998e-01  dw_max:1.0000e+00 lr:1.0000e-04
2023-04-03 16:14:57,122 ADAM: Layer 1 -> dw_min:9.9995e-01  dw_max:1.0001e+00 lr:1.0000e-04
2023-04-03 16:14:57,122 ADAM: Layer 2 -> dw_min:9.9988e-01  dw_max:1.0001e+00 lr:1.0000e-04
2023-04-03 16:14:57,122 ADAM: Layer 3 -> dw_min:9.9996e-01  dw_max:1.0001e+00 lr:1.0000e-04
2023-04-03 16:14:57,185 			Learning rate: weights:   1.000e-04    
2023-04-03 16:14:57,185 			Last test performance: 97.92%
2023-04-03 16:14:57,185 ----------------
2023-04-03 16:15:07,361   64  =>  18   		Training 486 pattern with 99.79% 	Forward time: 	 9.89 sec
2023-04-03 16:15:07,361 			Loss:    1.027e-02    			Backward time: 	 0.28 sec 
2023-04-03 16:15:07,361 ADAM: Layer 0 -> dw_min:9.9997e-01  dw_max:1.0000e+00 lr:1.0000e-04
2023-04-03 16:15:07,361 ADAM: Layer 1 -> dw_min:9.9995e-01  dw_max:1.0001e+00 lr:1.0000e-04
2023-04-03 16:15:07,361 ADAM: Layer 2 -> dw_min:9.9990e-01  dw_max:1.0001e+00 lr:1.0000e-04
2023-04-03 16:15:07,361 ADAM: Layer 3 -> dw_min:9.9994e-01  dw_max:1.0001e+00 lr:1.0000e-04
2023-04-03 16:15:07,388 			Learning rate: weights:   1.000e-04    
2023-04-03 16:15:07,388 			Last test performance: 97.92%
2023-04-03 16:15:07,388 ----------------
2023-04-03 16:15:17,617   64  =>  19   		Training 486 pattern with 99.58% 	Forward time: 	 9.95 sec
2023-04-03 16:15:17,617 			Loss:    2.302e-02    			Backward time: 	 0.27 sec 
2023-04-03 16:15:17,618 ADAM: Layer 0 -> dw_min:9.9997e-01  dw_max:1.0000e+00 lr:1.0000e-04
2023-04-03 16:15:17,618 ADAM: Layer 1 -> dw_min:9.9995e-01  dw_max:1.0001e+00 lr:1.0000e-04
2023-04-03 16:15:17,618 ADAM: Layer 2 -> dw_min:9.9991e-01  dw_max:1.0001e+00 lr:1.0000e-04
2023-04-03 16:15:17,618 ADAM: Layer 3 -> dw_min:9.9995e-01  dw_max:1.0001e+00 lr:1.0000e-04
2023-04-03 16:15:17,700 			Learning rate: weights:   1.000e-04    
2023-04-03 16:15:17,700 			Last test performance: 97.92%
2023-04-03 16:15:17,700 ----------------
2023-04-03 16:15:27,790   64  =>  20   		Training 486 pattern with 99.79% 	Forward time: 	 9.81 sec
2023-04-03 16:15:27,790 			Loss:    5.908e-03    			Backward time: 	 0.27 sec 
2023-04-03 16:15:27,790 ADAM: Layer 0 -> dw_min:9.9998e-01  dw_max:1.0000e+00 lr:1.0000e-04
2023-04-03 16:15:27,790 ADAM: Layer 1 -> dw_min:9.9994e-01  dw_max:1.0001e+00 lr:1.0000e-04
2023-04-03 16:15:27,790 ADAM: Layer 2 -> dw_min:9.9992e-01  dw_max:1.0001e+00 lr:1.0000e-04
2023-04-03 16:15:27,790 ADAM: Layer 3 -> dw_min:9.9996e-01  dw_max:1.0001e+00 lr:1.0000e-04
2023-04-03 16:15:27,872 			Learning rate: weights:   1.000e-04    
2023-04-03 16:15:27,872 			Last test performance: 97.92%
2023-04-03 16:15:27,872 ----------------
2023-04-03 16:15:37,822   64  =>  21   		Training 486 pattern with 99.58% 	Forward time: 	 9.67 sec
2023-04-03 16:15:37,822 			Loss:    1.396e-02    			Backward time: 	 0.27 sec 
2023-04-03 16:15:37,822 ADAM: Layer 0 -> dw_min:9.9998e-01  dw_max:1.0000e+00 lr:1.0000e-04
2023-04-03 16:15:37,822 ADAM: Layer 1 -> dw_min:9.9995e-01  dw_max:1.0001e+00 lr:1.0000e-04
2023-04-03 16:15:37,823 ADAM: Layer 2 -> dw_min:9.9990e-01  dw_max:1.0001e+00 lr:1.0000e-04
2023-04-03 16:15:37,823 ADAM: Layer 3 -> dw_min:9.9996e-01  dw_max:1.0001e+00 lr:1.0000e-04
2023-04-03 16:15:37,839 			Learning rate: weights:   1.000e-04    
2023-04-03 16:15:37,839 			Last test performance: 97.92%
2023-04-03 16:15:37,839 ----------------
2023-04-03 16:15:47,949   64  =>  22   		Training 486 pattern with 99.79% 	Forward time: 	 9.83 sec
2023-04-03 16:15:47,949 			Loss:    9.283e-03    			Backward time: 	 0.27 sec 
2023-04-03 16:15:47,949 ADAM: Layer 0 -> dw_min:9.9998e-01  dw_max:1.0000e+00 lr:1.0000e-04
2023-04-03 16:15:47,950 ADAM: Layer 1 -> dw_min:9.9995e-01  dw_max:1.0001e+00 lr:1.0000e-04
2023-04-03 16:15:47,950 ADAM: Layer 2 -> dw_min:9.9991e-01  dw_max:1.0001e+00 lr:1.0000e-04
2023-04-03 16:15:47,950 ADAM: Layer 3 -> dw_min:9.9996e-01  dw_max:1.0001e+00 lr:1.0000e-04
2023-04-03 16:15:48,034 			Learning rate: weights:   1.000e-04    
2023-04-03 16:15:48,034 			Last test performance: 97.92%
2023-04-03 16:15:48,034 ----------------
2023-04-03 16:15:58,150   64  =>  23   		Training 486 pattern with 100.00% 	Forward time: 	 9.84 sec
2023-04-03 16:15:58,150 			Loss:    7.465e-03    			Backward time: 	 0.27 sec 
2023-04-03 16:15:58,150 ADAM: Layer 0 -> dw_min:9.9997e-01  dw_max:1.0000e+00 lr:1.0000e-04
2023-04-03 16:15:58,150 ADAM: Layer 1 -> dw_min:9.9994e-01  dw_max:1.0000e+00 lr:1.0000e-04
2023-04-03 16:15:58,151 ADAM: Layer 2 -> dw_min:9.9988e-01  dw_max:1.0001e+00 lr:1.0000e-04
2023-04-03 16:15:58,151 ADAM: Layer 3 -> dw_min:9.9997e-01  dw_max:1.0000e+00 lr:1.0000e-04
2023-04-03 16:15:58,263 			Learning rate: weights:   1.000e-04    
2023-04-03 16:15:58,263 			Last test performance: 97.92%
2023-04-03 16:15:58,263 ----------------
2023-04-03 16:16:08,496   64  =>  24   		Training 486 pattern with 100.00% 	Forward time: 	 9.95 sec
2023-04-03 16:16:08,496 			Loss:    6.583e-03    			Backward time: 	 0.28 sec 
2023-04-03 16:16:08,497 ADAM: Layer 0 -> dw_min:9.9997e-01  dw_max:1.0000e+00 lr:1.0000e-04
2023-04-03 16:16:08,497 ADAM: Layer 1 -> dw_min:9.9994e-01  dw_max:1.0001e+00 lr:1.0000e-04
2023-04-03 16:16:08,497 ADAM: Layer 2 -> dw_min:9.9990e-01  dw_max:1.0001e+00 lr:1.0000e-04
2023-04-03 16:16:08,497 ADAM: Layer 3 -> dw_min:9.9997e-01  dw_max:1.0000e+00 lr:1.0000e-04
2023-04-03 16:16:08,616 			Learning rate: weights:   1.000e-04    
2023-04-03 16:16:08,616 			Last test performance: 97.92%
2023-04-03 16:16:08,616 ----------------
2023-04-03 16:16:18,835   64  =>  25   		Training 486 pattern with 100.00% 	Forward time: 	 9.93 sec
2023-04-03 16:16:18,835 			Loss:    7.669e-03    			Backward time: 	 0.28 sec 
2023-04-03 16:16:18,836 ADAM: Layer 0 -> dw_min:9.9997e-01  dw_max:1.0000e+00 lr:1.0000e-04
2023-04-03 16:16:18,836 ADAM: Layer 1 -> dw_min:9.9994e-01  dw_max:1.0001e+00 lr:1.0000e-04
2023-04-03 16:16:18,836 ADAM: Layer 2 -> dw_min:9.9990e-01  dw_max:1.0001e+00 lr:1.0000e-04
2023-04-03 16:16:18,836 ADAM: Layer 3 -> dw_min:9.9997e-01  dw_max:1.0000e+00 lr:1.0000e-04
2023-04-03 16:16:18,958 			Learning rate: weights:   1.000e-04    
2023-04-03 16:16:18,958 			Last test performance: 97.92%
2023-04-03 16:16:18,958 ----------------
2023-04-03 16:16:29,182   64  =>  26   		Training 486 pattern with 99.38% 	Forward time: 	 9.94 sec
2023-04-03 16:16:29,183 			Loss:    1.206e-02    			Backward time: 	 0.28 sec 
2023-04-03 16:16:29,183 ADAM: Layer 0 -> dw_min:9.9998e-01  dw_max:1.0000e+00 lr:1.0000e-04
2023-04-03 16:16:29,183 ADAM: Layer 1 -> dw_min:9.9994e-01  dw_max:1.0001e+00 lr:1.0000e-04
2023-04-03 16:16:29,183 ADAM: Layer 2 -> dw_min:9.9991e-01  dw_max:1.0001e+00 lr:1.0000e-04
2023-04-03 16:16:29,183 ADAM: Layer 3 -> dw_min:9.9997e-01  dw_max:1.0001e+00 lr:1.0000e-04
2023-04-03 16:16:29,211 			Learning rate: weights:   1.000e-04    
2023-04-03 16:16:29,211 			Last test performance: 97.92%
2023-04-03 16:16:29,211 ----------------
2023-04-03 16:16:39,238   64  =>  27   		Training 486 pattern with 100.00% 	Forward time: 	 9.75 sec
2023-04-03 16:16:39,239 			Loss:    6.529e-03    			Backward time: 	 0.27 sec 
2023-04-03 16:16:39,239 ADAM: Layer 0 -> dw_min:9.9997e-01  dw_max:1.0000e+00 lr:1.0000e-04
2023-04-03 16:16:39,239 ADAM: Layer 1 -> dw_min:9.9994e-01  dw_max:1.0001e+00 lr:1.0000e-04
2023-04-03 16:16:39,239 ADAM: Layer 2 -> dw_min:9.9990e-01  dw_max:1.0001e+00 lr:1.0000e-04
2023-04-03 16:16:39,239 ADAM: Layer 3 -> dw_min:9.9995e-01  dw_max:1.0000e+00 lr:1.0000e-04
2023-04-03 16:16:39,357 			Learning rate: weights:   1.000e-04    
2023-04-03 16:16:39,358 			Last test performance: 97.92%
2023-04-03 16:16:39,358 ----------------
2023-04-03 16:16:49,449   64  =>  28   		Training 486 pattern with 99.79% 	Forward time: 	 9.81 sec
2023-04-03 16:16:49,449 			Loss:    1.257e-02    			Backward time: 	 0.27 sec 
2023-04-03 16:16:49,450 ADAM: Layer 0 -> dw_min:9.9997e-01  dw_max:1.0000e+00 lr:1.0000e-04
2023-04-03 16:16:49,450 ADAM: Layer 1 -> dw_min:9.9993e-01  dw_max:1.0001e+00 lr:1.0000e-04
2023-04-03 16:16:49,450 ADAM: Layer 2 -> dw_min:9.9988e-01  dw_max:1.0001e+00 lr:1.0000e-04
2023-04-03 16:16:49,450 ADAM: Layer 3 -> dw_min:9.9997e-01  dw_max:1.0000e+00 lr:1.0000e-04
2023-04-03 16:16:49,470 			Learning rate: weights:   1.000e-04    
2023-04-03 16:16:49,470 			Last test performance: 97.92%
2023-04-03 16:16:49,470 ----------------
2023-04-03 16:16:59,570   64  =>  29   		Training 486 pattern with 99.38% 	Forward time: 	 9.82 sec
2023-04-03 16:16:59,570 			Loss:    1.542e-02    			Backward time: 	 0.27 sec 
2023-04-03 16:16:59,570 ADAM: Layer 0 -> dw_min:9.9997e-01  dw_max:1.0000e+00 lr:1.0000e-04
2023-04-03 16:16:59,570 ADAM: Layer 1 -> dw_min:9.9995e-01  dw_max:1.0001e+00 lr:1.0000e-04
2023-04-03 16:16:59,571 ADAM: Layer 2 -> dw_min:9.9986e-01  dw_max:1.0001e+00 lr:1.0000e-04
2023-04-03 16:16:59,571 ADAM: Layer 3 -> dw_min:9.9991e-01  dw_max:1.0001e+00 lr:1.0000e-04
2023-04-03 16:16:59,593 			Learning rate: weights:   1.000e-04    
2023-04-03 16:16:59,593 			Last test performance: 97.92%
2023-04-03 16:16:59,593 ----------------
2023-04-03 16:17:09,602   64  =>  30   		Training 486 pattern with 99.58% 	Forward time: 	 9.73 sec
2023-04-03 16:17:09,602 			Loss:    1.031e-02    			Backward time: 	 0.27 sec 
2023-04-03 16:17:09,602 ADAM: Layer 0 -> dw_min:9.9997e-01  dw_max:1.0000e+00 lr:1.0000e-04
2023-04-03 16:17:09,602 ADAM: Layer 1 -> dw_min:9.9995e-01  dw_max:1.0001e+00 lr:1.0000e-04
2023-04-03 16:17:09,602 ADAM: Layer 2 -> dw_min:9.9988e-01  dw_max:1.0001e+00 lr:1.0000e-04
2023-04-03 16:17:09,602 ADAM: Layer 3 -> dw_min:9.9992e-01  dw_max:1.0001e+00 lr:1.0000e-04
2023-04-03 16:17:09,669 			Learning rate: weights:   1.000e-04    
2023-04-03 16:17:09,669 			Last test performance: 97.92%
2023-04-03 16:17:09,669 ----------------
2023-04-03 16:17:19,664   64  =>  31   		Training 486 pattern with 99.79% 	Forward time: 	 9.72 sec
2023-04-03 16:17:19,664 			Loss:    8.499e-03    			Backward time: 	 0.27 sec 
2023-04-03 16:17:19,664 ADAM: Layer 0 -> dw_min:9.9995e-01  dw_max:1.0000e+00 lr:1.0000e-04
2023-04-03 16:17:19,665 ADAM: Layer 1 -> dw_min:9.9992e-01  dw_max:1.0001e+00 lr:1.0000e-04
2023-04-03 16:17:19,665 ADAM: Layer 2 -> dw_min:9.9987e-01  dw_max:1.0001e+00 lr:1.0000e-04
2023-04-03 16:17:19,665 ADAM: Layer 3 -> dw_min:9.9992e-01  dw_max:1.0001e+00 lr:1.0000e-04
2023-04-03 16:17:19,787 			Learning rate: weights:   1.000e-04    
2023-04-03 16:17:19,787 			Last test performance: 97.92%
2023-04-03 16:17:19,787 ----------------
2023-04-03 16:17:29,872   64  =>  32   		Training 486 pattern with 99.79% 	Forward time: 	 9.80 sec
2023-04-03 16:17:29,872 			Loss:    4.737e-03    			Backward time: 	 0.27 sec 
2023-04-03 16:17:29,873 ADAM: Layer 0 -> dw_min:9.9996e-01  dw_max:1.0000e+00 lr:1.0000e-04
2023-04-03 16:17:29,873 ADAM: Layer 1 -> dw_min:9.9993e-01  dw_max:1.0001e+00 lr:1.0000e-04
2023-04-03 16:17:29,873 ADAM: Layer 2 -> dw_min:9.9989e-01  dw_max:1.0001e+00 lr:1.0000e-04
2023-04-03 16:17:29,873 ADAM: Layer 3 -> dw_min:9.9993e-01  dw_max:1.0001e+00 lr:1.0000e-04
2023-04-03 16:17:29,892 			Learning rate: weights:   1.000e-04    
2023-04-03 16:17:29,892 			Last test performance: 97.92%
2023-04-03 16:17:29,892 ----------------
2023-04-03 16:17:40,039   64  =>  33   		Training 486 pattern with 99.38% 	Forward time: 	 9.87 sec
2023-04-03 16:17:40,039 			Loss:    2.159e-02    			Backward time: 	 0.27 sec 
2023-04-03 16:17:40,039 ADAM: Layer 0 -> dw_min:9.9996e-01  dw_max:1.0000e+00 lr:1.0000e-04
2023-04-03 16:17:40,039 ADAM: Layer 1 -> dw_min:9.9993e-01  dw_max:1.0001e+00 lr:1.0000e-04
2023-04-03 16:17:40,039 ADAM: Layer 2 -> dw_min:9.9987e-01  dw_max:1.0001e+00 lr:1.0000e-04
2023-04-03 16:17:40,040 ADAM: Layer 3 -> dw_min:9.9989e-01  dw_max:1.0001e+00 lr:1.0000e-04
2023-04-03 16:17:40,080 			Learning rate: weights:   1.000e-04    
2023-04-03 16:17:40,080 			Last test performance: 97.92%
2023-04-03 16:17:40,080 ----------------
2023-04-03 16:17:50,089   64  =>  34   		Training 486 pattern with 100.00% 	Forward time: 	 9.73 sec
2023-04-03 16:17:50,089 			Loss:    6.455e-03    			Backward time: 	 0.27 sec 
2023-04-03 16:17:50,089 ADAM: Layer 0 -> dw_min:9.9995e-01  dw_max:1.0001e+00 lr:1.0000e-04
2023-04-03 16:17:50,089 ADAM: Layer 1 -> dw_min:9.9993e-01  dw_max:1.0001e+00 lr:1.0000e-04
2023-04-03 16:17:50,089 ADAM: Layer 2 -> dw_min:9.9987e-01  dw_max:1.0001e+00 lr:1.0000e-04
2023-04-03 16:17:50,089 ADAM: Layer 3 -> dw_min:9.9990e-01  dw_max:1.0001e+00 lr:1.0000e-04
2023-04-03 16:17:50,128 			Learning rate: weights:   1.000e-04    
2023-04-03 16:17:50,128 			Last test performance: 97.92%
2023-04-03 16:17:50,128 ----------------
2023-04-03 16:18:00,063   64  =>  35   		Training 486 pattern with 100.00% 	Forward time: 	 9.66 sec
2023-04-03 16:18:00,063 			Loss:    8.398e-03    			Backward time: 	 0.27 sec 
2023-04-03 16:18:00,063 ADAM: Layer 0 -> dw_min:9.9996e-01  dw_max:1.0000e+00 lr:1.0000e-04
2023-04-03 16:18:00,063 ADAM: Layer 1 -> dw_min:9.9994e-01  dw_max:1.0001e+00 lr:1.0000e-04
2023-04-03 16:18:00,063 ADAM: Layer 2 -> dw_min:9.9988e-01  dw_max:1.0001e+00 lr:1.0000e-04
2023-04-03 16:18:00,063 ADAM: Layer 3 -> dw_min:9.9992e-01  dw_max:1.0001e+00 lr:1.0000e-04
2023-04-03 16:18:00,082 			Learning rate: weights:   1.000e-04    
2023-04-03 16:18:00,082 			Last test performance: 97.92%
2023-04-03 16:18:00,082 ----------------
2023-04-03 16:18:10,126   64  =>  36   		Training 486 pattern with 99.79% 	Forward time: 	 9.76 sec
2023-04-03 16:18:10,126 			Loss:    1.122e-02    			Backward time: 	 0.28 sec 
2023-04-03 16:18:10,126 ADAM: Layer 0 -> dw_min:9.9996e-01  dw_max:1.0000e+00 lr:1.0000e-04
2023-04-03 16:18:10,126 ADAM: Layer 1 -> dw_min:9.9994e-01  dw_max:1.0001e+00 lr:1.0000e-04
2023-04-03 16:18:10,126 ADAM: Layer 2 -> dw_min:9.9990e-01  dw_max:1.0001e+00 lr:1.0000e-04
2023-04-03 16:18:10,126 ADAM: Layer 3 -> dw_min:9.9992e-01  dw_max:1.0001e+00 lr:1.0000e-04
2023-04-03 16:18:10,170 			Learning rate: weights:   1.000e-04    
2023-04-03 16:18:10,171 			Last test performance: 97.92%
2023-04-03 16:18:10,171 ----------------
2023-04-03 16:18:20,226   64  =>  37   		Training 486 pattern with 100.00% 	Forward time: 	 9.78 sec
2023-04-03 16:18:20,227 			Loss:    5.559e-03    			Backward time: 	 0.27 sec 
2023-04-03 16:18:20,227 ADAM: Layer 0 -> dw_min:9.9996e-01  dw_max:1.0000e+00 lr:1.0000e-04
2023-04-03 16:18:20,227 ADAM: Layer 1 -> dw_min:9.9994e-01  dw_max:1.0001e+00 lr:1.0000e-04
2023-04-03 16:18:20,227 ADAM: Layer 2 -> dw_min:9.9991e-01  dw_max:1.0001e+00 lr:1.0000e-04
2023-04-03 16:18:20,227 ADAM: Layer 3 -> dw_min:9.9993e-01  dw_max:1.0001e+00 lr:1.0000e-04
2023-04-03 16:18:20,248 			Learning rate: weights:   1.000e-04    
2023-04-03 16:18:20,248 			Last test performance: 97.92%
2023-04-03 16:18:20,248 ----------------
2023-04-03 16:18:30,244   64  =>  38   		Training 486 pattern with 99.79% 	Forward time: 	 9.72 sec
2023-04-03 16:18:30,244 			Loss:    9.116e-03    			Backward time: 	 0.27 sec 
2023-04-03 16:18:30,245 ADAM: Layer 0 -> dw_min:9.9997e-01  dw_max:1.0000e+00 lr:1.0000e-04
2023-04-03 16:18:30,245 ADAM: Layer 1 -> dw_min:9.9995e-01  dw_max:1.0001e+00 lr:1.0000e-04
2023-04-03 16:18:30,245 ADAM: Layer 2 -> dw_min:9.9986e-01  dw_max:1.0001e+00 lr:1.0000e-04
2023-04-03 16:18:30,245 ADAM: Layer 3 -> dw_min:9.9993e-01  dw_max:1.0001e+00 lr:1.0000e-04
2023-04-03 16:18:30,266 			Learning rate: weights:   1.000e-04    
2023-04-03 16:18:30,266 			Last test performance: 97.92%
2023-04-03 16:18:30,266 ----------------
2023-04-03 16:18:40,337   64  =>  39   		Training 486 pattern with 99.79% 	Forward time: 	 9.80 sec
2023-04-03 16:18:40,337 			Loss:    1.167e-02    			Backward time: 	 0.27 sec 
2023-04-03 16:18:40,338 ADAM: Layer 0 -> dw_min:9.9997e-01  dw_max:1.0000e+00 lr:1.0000e-04
2023-04-03 16:18:40,338 ADAM: Layer 1 -> dw_min:9.9994e-01  dw_max:1.0001e+00 lr:1.0000e-04
2023-04-03 16:18:40,338 ADAM: Layer 2 -> dw_min:9.9984e-01  dw_max:1.0001e+00 lr:1.0000e-04
2023-04-03 16:18:40,338 ADAM: Layer 3 -> dw_min:9.9994e-01  dw_max:1.0001e+00 lr:1.0000e-04
2023-04-03 16:18:40,419 			Learning rate: weights:   1.000e-04    
2023-04-03 16:18:40,419 			Last test performance: 97.92%
2023-04-03 16:18:40,419 ----------------
2023-04-03 16:18:50,768   64  =>  40   		Training 486 pattern with 99.79% 	Forward time: 	10.07 sec
2023-04-03 16:18:50,768 			Loss:    9.172e-03    			Backward time: 	 0.28 sec 
2023-04-03 16:18:50,768 ADAM: Layer 0 -> dw_min:9.9997e-01  dw_max:1.0000e+00 lr:1.0000e-04
2023-04-03 16:18:50,769 ADAM: Layer 1 -> dw_min:9.9994e-01  dw_max:1.0001e+00 lr:1.0000e-04
2023-04-03 16:18:50,769 ADAM: Layer 2 -> dw_min:9.9986e-01  dw_max:1.0001e+00 lr:1.0000e-04
2023-04-03 16:18:50,769 ADAM: Layer 3 -> dw_min:9.9994e-01  dw_max:1.0001e+00 lr:1.0000e-04
2023-04-03 16:18:51,004 			Learning rate: weights:   1.000e-04    
2023-04-03 16:18:51,004 			Last test performance: 97.92%
2023-04-03 16:18:51,005 ----------------
2023-04-03 16:19:01,231   64  =>  41   		Training 486 pattern with 99.79% 	Forward time: 	 9.94 sec
2023-04-03 16:19:01,231 			Loss:    7.511e-03    			Backward time: 	 0.28 sec 
2023-04-03 16:19:01,232 ADAM: Layer 0 -> dw_min:9.9996e-01  dw_max:1.0000e+00 lr:1.0000e-04
2023-04-03 16:19:01,232 ADAM: Layer 1 -> dw_min:9.9995e-01  dw_max:1.0001e+00 lr:1.0000e-04
2023-04-03 16:19:01,232 ADAM: Layer 2 -> dw_min:9.9987e-01  dw_max:1.0001e+00 lr:1.0000e-04
2023-04-03 16:19:01,232 ADAM: Layer 3 -> dw_min:9.9995e-01  dw_max:1.0001e+00 lr:1.0000e-04
2023-04-03 16:19:01,299 			Learning rate: weights:   1.000e-04    
2023-04-03 16:19:01,299 			Last test performance: 97.92%
2023-04-03 16:19:01,299 ----------------
2023-04-03 16:19:11,536   64  =>  42   		Training 486 pattern with 99.58% 	Forward time: 	 9.95 sec
2023-04-03 16:19:11,536 			Loss:    1.256e-02    			Backward time: 	 0.28 sec 
2023-04-03 16:19:11,536 ADAM: Layer 0 -> dw_min:9.9996e-01  dw_max:1.0000e+00 lr:1.0000e-04
2023-04-03 16:19:11,536 ADAM: Layer 1 -> dw_min:9.9995e-01  dw_max:1.0001e+00 lr:1.0000e-04
2023-04-03 16:19:11,537 ADAM: Layer 2 -> dw_min:9.9986e-01  dw_max:1.0001e+00 lr:1.0000e-04
2023-04-03 16:19:11,537 ADAM: Layer 3 -> dw_min:9.9993e-01  dw_max:1.0001e+00 lr:1.0000e-04
2023-04-03 16:19:11,595 			Learning rate: weights:   1.000e-04    
2023-04-03 16:19:11,595 			Last test performance: 97.92%
2023-04-03 16:19:11,595 ----------------
2023-04-03 16:19:21,795   64  =>  43   		Training 486 pattern with 99.58% 	Forward time: 	 9.91 sec
2023-04-03 16:19:21,795 			Loss:    1.172e-02    			Backward time: 	 0.28 sec 
2023-04-03 16:19:21,795 ADAM: Layer 0 -> dw_min:9.9997e-01  dw_max:1.0000e+00 lr:1.0000e-04
2023-04-03 16:19:21,795 ADAM: Layer 1 -> dw_min:9.9993e-01  dw_max:1.0001e+00 lr:1.0000e-04
2023-04-03 16:19:21,796 ADAM: Layer 2 -> dw_min:9.9987e-01  dw_max:1.0001e+00 lr:1.0000e-04
2023-04-03 16:19:21,796 ADAM: Layer 3 -> dw_min:9.9994e-01  dw_max:1.0001e+00 lr:1.0000e-04
2023-04-03 16:19:21,876 			Learning rate: weights:   1.000e-04    
2023-04-03 16:19:21,876 			Last test performance: 97.92%
2023-04-03 16:19:21,876 ----------------
2023-04-03 16:19:32,105   64  =>  44   		Training 486 pattern with 99.79% 	Forward time: 	 9.94 sec
2023-04-03 16:19:32,106 			Loss:    8.066e-03    			Backward time: 	 0.28 sec 
2023-04-03 16:19:32,106 ADAM: Layer 0 -> dw_min:9.9997e-01  dw_max:1.0000e+00 lr:1.0000e-04
2023-04-03 16:19:32,106 ADAM: Layer 1 -> dw_min:9.9993e-01  dw_max:1.0001e+00 lr:1.0000e-04
2023-04-03 16:19:32,106 ADAM: Layer 2 -> dw_min:9.9989e-01  dw_max:1.0001e+00 lr:1.0000e-04
2023-04-03 16:19:32,106 ADAM: Layer 3 -> dw_min:9.9994e-01  dw_max:1.0001e+00 lr:1.0000e-04
2023-04-03 16:19:32,186 			Learning rate: weights:   1.000e-04    
2023-04-03 16:19:32,186 			Last test performance: 97.92%
2023-04-03 16:19:32,186 ----------------
2023-04-03 16:19:42,628   64  =>  45   		Training 486 pattern with 99.58% 	Forward time: 	10.16 sec
2023-04-03 16:19:42,628 			Loss:    1.036e-02    			Backward time: 	 0.28 sec 
2023-04-03 16:19:42,628 ADAM: Layer 0 -> dw_min:9.9996e-01  dw_max:1.0000e+00 lr:1.0000e-04
2023-04-03 16:19:42,628 ADAM: Layer 1 -> dw_min:9.9988e-01  dw_max:1.0001e+00 lr:1.0000e-04
2023-04-03 16:19:42,628 ADAM: Layer 2 -> dw_min:9.9987e-01  dw_max:1.0001e+00 lr:1.0000e-04
2023-04-03 16:19:42,628 ADAM: Layer 3 -> dw_min:9.9994e-01  dw_max:1.0001e+00 lr:1.0000e-04
2023-04-03 16:19:42,692 			Learning rate: weights:   1.000e-04    
2023-04-03 16:19:42,692 			Last test performance: 97.92%
2023-04-03 16:19:42,692 ----------------
2023-04-03 16:19:52,823   64  =>  46   		Training 486 pattern with 100.00% 	Forward time: 	 9.85 sec
2023-04-03 16:19:52,823 			Loss:    5.583e-03    			Backward time: 	 0.27 sec 
2023-04-03 16:19:52,823 ADAM: Layer 0 -> dw_min:9.9996e-01  dw_max:1.0000e+00 lr:1.0000e-04
2023-04-03 16:19:52,823 ADAM: Layer 1 -> dw_min:9.9989e-01  dw_max:1.0001e+00 lr:1.0000e-04
2023-04-03 16:19:52,823 ADAM: Layer 2 -> dw_min:9.9989e-01  dw_max:1.0001e+00 lr:1.0000e-04
2023-04-03 16:19:52,824 ADAM: Layer 3 -> dw_min:9.9995e-01  dw_max:1.0001e+00 lr:1.0000e-04
2023-04-03 16:19:52,907 			Learning rate: weights:   1.000e-04    
2023-04-03 16:19:52,907 			Last test performance: 97.92%
2023-04-03 16:19:52,908 ----------------
2023-04-03 16:20:02,961   64  =>  47   		Training 486 pattern with 99.58% 	Forward time: 	 9.77 sec
2023-04-03 16:20:02,961 			Loss:    1.423e-02    			Backward time: 	 0.27 sec 
2023-04-03 16:20:02,961 ADAM: Layer 0 -> dw_min:9.9997e-01  dw_max:1.0000e+00 lr:1.0000e-04
2023-04-03 16:20:02,961 ADAM: Layer 1 -> dw_min:9.9990e-01  dw_max:1.0001e+00 lr:1.0000e-04
2023-04-03 16:20:02,961 ADAM: Layer 2 -> dw_min:9.9988e-01  dw_max:1.0002e+00 lr:1.0000e-04
2023-04-03 16:20:02,961 ADAM: Layer 3 -> dw_min:9.9995e-01  dw_max:1.0000e+00 lr:1.0000e-04
2023-04-03 16:20:02,982 			Learning rate: weights:   1.000e-04    
2023-04-03 16:20:02,982 			Last test performance: 97.92%
2023-04-03 16:20:02,982 ----------------
2023-04-03 16:20:12,926   64  =>  48   		Training 486 pattern with 100.00% 	Forward time: 	 9.67 sec
2023-04-03 16:20:12,927 			Loss:    1.151e-02    			Backward time: 	 0.27 sec 
2023-04-03 16:20:12,927 ADAM: Layer 0 -> dw_min:9.9996e-01  dw_max:1.0000e+00 lr:1.0000e-04
2023-04-03 16:20:12,927 ADAM: Layer 1 -> dw_min:9.9991e-01  dw_max:1.0001e+00 lr:1.0000e-04
2023-04-03 16:20:12,927 ADAM: Layer 2 -> dw_min:9.9989e-01  dw_max:1.0001e+00 lr:1.0000e-04
2023-04-03 16:20:12,927 ADAM: Layer 3 -> dw_min:9.9994e-01  dw_max:1.0000e+00 lr:1.0000e-04
2023-04-03 16:20:12,954 			Learning rate: weights:   1.000e-04    
2023-04-03 16:20:12,954 			Last test performance: 97.92%
2023-04-03 16:20:12,954 ----------------
2023-04-03 16:20:22,880   64  =>  49   		Training 486 pattern with 99.79% 	Forward time: 	 9.65 sec
2023-04-03 16:20:22,881 			Loss:    1.387e-02    			Backward time: 	 0.27 sec 
2023-04-03 16:20:22,881 ADAM: Layer 0 -> dw_min:9.9996e-01  dw_max:1.0000e+00 lr:1.0000e-04
2023-04-03 16:20:22,881 ADAM: Layer 1 -> dw_min:9.9992e-01  dw_max:1.0001e+00 lr:1.0000e-04
2023-04-03 16:20:22,881 ADAM: Layer 2 -> dw_min:9.9990e-01  dw_max:1.0001e+00 lr:1.0000e-04
2023-04-03 16:20:22,881 ADAM: Layer 3 -> dw_min:9.9994e-01  dw_max:1.0001e+00 lr:1.0000e-04
2023-04-03 16:20:22,940 			Learning rate: weights:   1.000e-04    
2023-04-03 16:20:22,941 			Last test performance: 97.92%
2023-04-03 16:20:22,941 ----------------
2023-04-03 16:20:32,871   64  =>  50   		Training 486 pattern with 100.00% 	Forward time: 	 9.66 sec
2023-04-03 16:20:32,871 			Loss:    7.192e-03    			Backward time: 	 0.27 sec 
2023-04-03 16:20:32,871 ADAM: Layer 0 -> dw_min:9.9996e-01  dw_max:1.0000e+00 lr:1.0000e-04
2023-04-03 16:20:32,871 ADAM: Layer 1 -> dw_min:9.9993e-01  dw_max:1.0001e+00 lr:1.0000e-04
2023-04-03 16:20:32,871 ADAM: Layer 2 -> dw_min:9.9987e-01  dw_max:1.0001e+00 lr:1.0000e-04
2023-04-03 16:20:32,872 ADAM: Layer 3 -> dw_min:9.9995e-01  dw_max:1.0000e+00 lr:1.0000e-04
2023-04-03 16:20:33,001 			Learning rate: weights:   1.000e-04    
2023-04-03 16:20:33,001 			Last test performance: 97.92%
2023-04-03 16:20:33,001 ----------------
2023-04-03 16:20:43,169   64  =>  51   		Training 486 pattern with 99.58% 	Forward time: 	 9.88 sec
2023-04-03 16:20:43,170 			Loss:    1.270e-02    			Backward time: 	 0.28 sec 
2023-04-03 16:20:43,170 ADAM: Layer 0 -> dw_min:9.9996e-01  dw_max:1.0000e+00 lr:1.0000e-04
2023-04-03 16:20:43,170 ADAM: Layer 1 -> dw_min:9.9989e-01  dw_max:1.0001e+00 lr:1.0000e-04
2023-04-03 16:20:43,170 ADAM: Layer 2 -> dw_min:9.9987e-01  dw_max:1.0001e+00 lr:1.0000e-04
2023-04-03 16:20:43,170 ADAM: Layer 3 -> dw_min:9.9996e-01  dw_max:1.0000e+00 lr:1.0000e-04
2023-04-03 16:20:43,230 			Learning rate: weights:   1.000e-04    
2023-04-03 16:20:43,230 			Last test performance: 97.92%
2023-04-03 16:20:43,230 ----------------
2023-04-03 16:20:53,337   64  =>  52   		Training 486 pattern with 100.00% 	Forward time: 	 9.82 sec
2023-04-03 16:20:53,337 			Loss:    3.359e-03    			Backward time: 	 0.28 sec 
2023-04-03 16:20:53,337 ADAM: Layer 0 -> dw_min:9.9996e-01  dw_max:1.0000e+00 lr:1.0000e-04
2023-04-03 16:20:53,337 ADAM: Layer 1 -> dw_min:9.9990e-01  dw_max:1.0001e+00 lr:1.0000e-04
2023-04-03 16:20:53,337 ADAM: Layer 2 -> dw_min:9.9988e-01  dw_max:1.0001e+00 lr:1.0000e-04
2023-04-03 16:20:53,337 ADAM: Layer 3 -> dw_min:9.9996e-01  dw_max:1.0000e+00 lr:1.0000e-04
2023-04-03 16:20:53,447 			Learning rate: weights:   1.000e-04    
2023-04-03 16:20:53,447 			Last test performance: 97.92%
2023-04-03 16:20:53,447 ----------------
2023-04-03 16:21:03,338   64  =>  53   		Training 486 pattern with 100.00% 	Forward time: 	 9.62 sec
2023-04-03 16:21:03,338 			Loss:    6.248e-03    			Backward time: 	 0.27 sec 
2023-04-03 16:21:03,339 ADAM: Layer 0 -> dw_min:9.9997e-01  dw_max:1.0000e+00 lr:1.0000e-04
2023-04-03 16:21:03,339 ADAM: Layer 1 -> dw_min:9.9992e-01  dw_max:1.0001e+00 lr:1.0000e-04
2023-04-03 16:21:03,339 ADAM: Layer 2 -> dw_min:9.9987e-01  dw_max:1.0001e+00 lr:1.0000e-04
2023-04-03 16:21:03,339 ADAM: Layer 3 -> dw_min:9.9996e-01  dw_max:1.0000e+00 lr:1.0000e-04
2023-04-03 16:21:03,425 			Learning rate: weights:   1.000e-04    
2023-04-03 16:21:03,425 			Last test performance: 97.92%
2023-04-03 16:21:03,425 ----------------
2023-04-03 16:21:13,559   64  =>  54   		Training 486 pattern with 100.00% 	Forward time: 	 9.85 sec
2023-04-03 16:21:13,560 			Loss:    5.558e-03    			Backward time: 	 0.28 sec 
2023-04-03 16:21:13,560 ADAM: Layer 0 -> dw_min:9.9997e-01  dw_max:1.0000e+00 lr:1.0000e-04
2023-04-03 16:21:13,560 ADAM: Layer 1 -> dw_min:9.9993e-01  dw_max:1.0000e+00 lr:1.0000e-04
2023-04-03 16:21:13,560 ADAM: Layer 2 -> dw_min:9.9988e-01  dw_max:1.0001e+00 lr:1.0000e-04
2023-04-03 16:21:13,560 ADAM: Layer 3 -> dw_min:9.9996e-01  dw_max:1.0000e+00 lr:1.0000e-04
2023-04-03 16:21:13,627 			Learning rate: weights:   1.000e-04    
2023-04-03 16:21:13,627 			Last test performance: 97.92%
2023-04-03 16:21:13,627 ----------------
2023-04-03 16:21:23,780   64  =>  55   		Training 486 pattern with 99.79% 	Forward time: 	 9.87 sec
2023-04-03 16:21:23,780 			Loss:    1.169e-02    			Backward time: 	 0.28 sec 
2023-04-03 16:21:23,781 ADAM: Layer 0 -> dw_min:9.9997e-01  dw_max:1.0000e+00 lr:1.0000e-04
2023-04-03 16:21:23,781 ADAM: Layer 1 -> dw_min:9.9992e-01  dw_max:1.0001e+00 lr:1.0000e-04
2023-04-03 16:21:23,781 ADAM: Layer 2 -> dw_min:9.9989e-01  dw_max:1.0001e+00 lr:1.0000e-04
2023-04-03 16:21:23,781 ADAM: Layer 3 -> dw_min:9.9997e-01  dw_max:1.0000e+00 lr:1.0000e-04
2023-04-03 16:21:23,854 			Learning rate: weights:   1.000e-04    
2023-04-03 16:21:23,855 			Last test performance: 97.92%
2023-04-03 16:21:23,855 ----------------
2023-04-03 16:21:33,790   64  =>  56   		Training 486 pattern with 100.00% 	Forward time: 	 9.66 sec
2023-04-03 16:21:33,790 			Loss:    7.691e-03    			Backward time: 	 0.27 sec 
2023-04-03 16:21:33,791 ADAM: Layer 0 -> dw_min:9.9997e-01  dw_max:1.0000e+00 lr:1.0000e-04
2023-04-03 16:21:33,791 ADAM: Layer 1 -> dw_min:9.9993e-01  dw_max:1.0001e+00 lr:1.0000e-04
2023-04-03 16:21:33,791 ADAM: Layer 2 -> dw_min:9.9990e-01  dw_max:1.0001e+00 lr:1.0000e-04
2023-04-03 16:21:33,791 ADAM: Layer 3 -> dw_min:9.9995e-01  dw_max:1.0001e+00 lr:1.0000e-04
2023-04-03 16:21:33,850 			Learning rate: weights:   1.000e-04    
2023-04-03 16:21:33,850 			Last test performance: 97.92%
2023-04-03 16:21:33,850 ----------------
2023-04-03 16:21:43,779   64  =>  57   		Training 486 pattern with 99.58% 	Forward time: 	 9.65 sec
2023-04-03 16:21:43,779 			Loss:    1.306e-02    			Backward time: 	 0.27 sec 
2023-04-03 16:21:43,779 ADAM: Layer 0 -> dw_min:9.9997e-01  dw_max:1.0000e+00 lr:1.0000e-04
2023-04-03 16:21:43,779 ADAM: Layer 1 -> dw_min:9.9994e-01  dw_max:1.0001e+00 lr:1.0000e-04
2023-04-03 16:21:43,779 ADAM: Layer 2 -> dw_min:9.9988e-01  dw_max:1.0001e+00 lr:1.0000e-04
2023-04-03 16:21:43,780 ADAM: Layer 3 -> dw_min:9.9996e-01  dw_max:1.0000e+00 lr:1.0000e-04
2023-04-03 16:21:44,315 			Learning rate: weights:   1.000e-04    
2023-04-03 16:21:44,315 			Last test performance: 97.92%
2023-04-03 16:21:44,315 ----------------
2023-04-03 16:21:54,236   64  =>  58   		Training 486 pattern with 100.00% 	Forward time: 	 9.65 sec
2023-04-03 16:21:54,236 			Loss:    8.296e-03    			Backward time: 	 0.27 sec 
2023-04-03 16:21:54,236 ADAM: Layer 0 -> dw_min:9.9997e-01  dw_max:1.0000e+00 lr:1.0000e-04
2023-04-03 16:21:54,237 ADAM: Layer 1 -> dw_min:9.9994e-01  dw_max:1.0001e+00 lr:1.0000e-04
2023-04-03 16:21:54,237 ADAM: Layer 2 -> dw_min:9.9990e-01  dw_max:1.0001e+00 lr:1.0000e-04
2023-04-03 16:21:54,237 ADAM: Layer 3 -> dw_min:9.9995e-01  dw_max:1.0000e+00 lr:1.0000e-04
2023-04-03 16:21:54,261 			Learning rate: weights:   1.000e-04    
2023-04-03 16:21:54,261 			Last test performance: 97.92%
2023-04-03 16:21:54,261 ----------------
2023-04-03 16:22:04,262   64  =>  59   		Training 486 pattern with 100.00% 	Forward time: 	 9.72 sec
2023-04-03 16:22:04,262 			Loss:    4.669e-03    			Backward time: 	 0.27 sec 
2023-04-03 16:22:04,263 ADAM: Layer 0 -> dw_min:9.9997e-01  dw_max:1.0000e+00 lr:1.0000e-04
2023-04-03 16:22:04,263 ADAM: Layer 1 -> dw_min:9.9995e-01  dw_max:1.0001e+00 lr:1.0000e-04
2023-04-03 16:22:04,263 ADAM: Layer 2 -> dw_min:9.9989e-01  dw_max:1.0001e+00 lr:1.0000e-04
2023-04-03 16:22:04,263 ADAM: Layer 3 -> dw_min:9.9996e-01  dw_max:1.0001e+00 lr:1.0000e-04
2023-04-03 16:22:04,322 			Learning rate: weights:   1.000e-04    
2023-04-03 16:22:04,322 			Last test performance: 97.92%
2023-04-03 16:22:04,322 ----------------
2023-04-03 16:22:14,273   64  =>  60   		Training 486 pattern with 98.96% 	Forward time: 	 9.67 sec
2023-04-03 16:22:14,274 			Loss:    2.583e-02    			Backward time: 	 0.27 sec 
2023-04-03 16:22:14,274 ADAM: Layer 0 -> dw_min:9.9997e-01  dw_max:1.0000e+00 lr:1.0000e-04
2023-04-03 16:22:14,274 ADAM: Layer 1 -> dw_min:9.9995e-01  dw_max:1.0001e+00 lr:1.0000e-04
2023-04-03 16:22:14,274 ADAM: Layer 2 -> dw_min:9.9989e-01  dw_max:1.0001e+00 lr:1.0000e-04
2023-04-03 16:22:14,274 ADAM: Layer 3 -> dw_min:9.9995e-01  dw_max:1.0001e+00 lr:1.0000e-04
2023-04-03 16:22:14,336 			Learning rate: weights:   1.000e-04    
2023-04-03 16:22:14,336 			Last test performance: 97.92%
2023-04-03 16:22:14,337 ----------------
2023-04-03 16:22:24,247   64  =>  61   		Training 486 pattern with 99.79% 	Forward time: 	 9.64 sec
2023-04-03 16:22:24,247 			Loss:    5.028e-03    			Backward time: 	 0.27 sec 
2023-04-03 16:22:24,247 ADAM: Layer 0 -> dw_min:9.9997e-01  dw_max:1.0000e+00 lr:1.0000e-04
2023-04-03 16:22:24,248 ADAM: Layer 1 -> dw_min:9.9996e-01  dw_max:1.0001e+00 lr:1.0000e-04
2023-04-03 16:22:24,248 ADAM: Layer 2 -> dw_min:9.9989e-01  dw_max:1.0001e+00 lr:1.0000e-04
2023-04-03 16:22:24,248 ADAM: Layer 3 -> dw_min:9.9996e-01  dw_max:1.0001e+00 lr:1.0000e-04
2023-04-03 16:22:24,307 			Learning rate: weights:   1.000e-04    
2023-04-03 16:22:24,307 			Last test performance: 97.92%
2023-04-03 16:22:24,307 ----------------
2023-04-03 16:22:34,228   64  =>  62   		Training 486 pattern with 100.00% 	Forward time: 	 9.65 sec
2023-04-03 16:22:34,228 			Loss:    7.617e-03    			Backward time: 	 0.27 sec 
2023-04-03 16:22:34,228 ADAM: Layer 0 -> dw_min:9.9997e-01  dw_max:1.0000e+00 lr:1.0000e-04
2023-04-03 16:22:34,228 ADAM: Layer 1 -> dw_min:9.9996e-01  dw_max:1.0000e+00 lr:1.0000e-04
2023-04-03 16:22:34,229 ADAM: Layer 2 -> dw_min:9.9990e-01  dw_max:1.0001e+00 lr:1.0000e-04
2023-04-03 16:22:34,229 ADAM: Layer 3 -> dw_min:9.9996e-01  dw_max:1.0000e+00 lr:1.0000e-04
2023-04-03 16:22:34,289 			Learning rate: weights:   1.000e-04    
2023-04-03 16:22:34,289 			Last test performance: 97.92%
2023-04-03 16:22:34,289 ----------------
2023-04-03 16:22:44,213   64  =>  63   		Training 486 pattern with 99.79% 	Forward time: 	 9.65 sec
2023-04-03 16:22:44,214 			Loss:    8.655e-03    			Backward time: 	 0.27 sec 
2023-04-03 16:22:44,214 ADAM: Layer 0 -> dw_min:9.9997e-01  dw_max:1.0000e+00 lr:1.0000e-04
2023-04-03 16:22:44,214 ADAM: Layer 1 -> dw_min:9.9994e-01  dw_max:1.0001e+00 lr:1.0000e-04
2023-04-03 16:22:44,214 ADAM: Layer 2 -> dw_min:9.9988e-01  dw_max:1.0001e+00 lr:1.0000e-04
2023-04-03 16:22:44,214 ADAM: Layer 3 -> dw_min:9.9995e-01  dw_max:1.0000e+00 lr:1.0000e-04
2023-04-03 16:22:44,296 			Learning rate: weights:   1.000e-04    
2023-04-03 16:22:44,296 			Last test performance: 97.92%
2023-04-03 16:22:44,296 ----------------
2023-04-03 16:22:54,242   64  =>  64   		Training 486 pattern with 100.00% 	Forward time: 	 9.67 sec
2023-04-03 16:22:54,242 			Loss:    5.102e-03    			Backward time: 	 0.27 sec 
2023-04-03 16:22:54,243 ADAM: Layer 0 -> dw_min:9.9997e-01  dw_max:1.0000e+00 lr:1.0000e-04
2023-04-03 16:22:54,243 ADAM: Layer 1 -> dw_min:9.9995e-01  dw_max:1.0001e+00 lr:1.0000e-04
2023-04-03 16:22:54,243 ADAM: Layer 2 -> dw_min:9.9989e-01  dw_max:1.0001e+00 lr:1.0000e-04
2023-04-03 16:22:54,243 ADAM: Layer 3 -> dw_min:9.9996e-01  dw_max:1.0000e+00 lr:1.0000e-04
2023-04-03 16:22:54,326 			Learning rate: weights:   1.000e-04    
2023-04-03 16:22:54,326 			Last test performance: 97.92%
2023-04-03 16:22:54,326 ----------------
2023-04-03 16:23:04,321   64  =>  65   		Training 486 pattern with 100.00% 	Forward time: 	 9.72 sec
2023-04-03 16:23:04,321 			Loss:    8.795e-03    			Backward time: 	 0.27 sec 
2023-04-03 16:23:04,322 ADAM: Layer 0 -> dw_min:9.9997e-01  dw_max:1.0000e+00 lr:1.0000e-04
2023-04-03 16:23:04,322 ADAM: Layer 1 -> dw_min:9.9994e-01  dw_max:1.0001e+00 lr:1.0000e-04
2023-04-03 16:23:04,322 ADAM: Layer 2 -> dw_min:9.9990e-01  dw_max:1.0001e+00 lr:1.0000e-04
2023-04-03 16:23:04,322 ADAM: Layer 3 -> dw_min:9.9996e-01  dw_max:1.0001e+00 lr:1.0000e-04
2023-04-03 16:23:04,437 			Learning rate: weights:   1.000e-04    
2023-04-03 16:23:04,438 			Last test performance: 97.92%
2023-04-03 16:23:04,438 ----------------
2023-04-03 16:23:14,339   64  =>  66   		Training 486 pattern with 99.79% 	Forward time: 	 9.63 sec
2023-04-03 16:23:14,339 			Loss:    5.692e-03    			Backward time: 	 0.27 sec 
2023-04-03 16:23:14,339 ADAM: Layer 0 -> dw_min:9.9998e-01  dw_max:1.0000e+00 lr:1.0000e-04
2023-04-03 16:23:14,339 ADAM: Layer 1 -> dw_min:9.9994e-01  dw_max:1.0001e+00 lr:1.0000e-04
2023-04-03 16:23:14,340 ADAM: Layer 2 -> dw_min:9.9991e-01  dw_max:1.0001e+00 lr:1.0000e-04
2023-04-03 16:23:14,340 ADAM: Layer 3 -> dw_min:9.9996e-01  dw_max:1.0001e+00 lr:1.0000e-04
2023-04-03 16:23:14,403 			Learning rate: weights:   1.000e-04    
2023-04-03 16:23:14,403 			Last test performance: 97.92%
2023-04-03 16:23:14,403 ----------------
2023-04-03 16:23:24,497   64  =>  67   		Training 486 pattern with 100.00% 	Forward time: 	 9.81 sec
2023-04-03 16:23:24,497 			Loss:    7.596e-03    			Backward time: 	 0.27 sec 
2023-04-03 16:23:24,497 ADAM: Layer 0 -> dw_min:9.9998e-01  dw_max:1.0000e+00 lr:1.0000e-04
2023-04-03 16:23:24,497 ADAM: Layer 1 -> dw_min:9.9995e-01  dw_max:1.0001e+00 lr:1.0000e-04
2023-04-03 16:23:24,498 ADAM: Layer 2 -> dw_min:9.9987e-01  dw_max:1.0001e+00 lr:1.0000e-04
2023-04-03 16:23:24,498 ADAM: Layer 3 -> dw_min:9.9996e-01  dw_max:1.0001e+00 lr:1.0000e-04
2023-04-03 16:23:24,556 			Learning rate: weights:   1.000e-04    
2023-04-03 16:23:24,556 			Last test performance: 97.92%
2023-04-03 16:23:24,556 ----------------
2023-04-03 16:23:35,546   64  =>  68   		Training 486 pattern with 100.00% 	Forward time: 	10.69 sec
2023-04-03 16:23:35,546 			Loss:    9.756e-03    			Backward time: 	 0.29 sec 
2023-04-03 16:23:35,547 ADAM: Layer 0 -> dw_min:9.9998e-01  dw_max:1.0000e+00 lr:1.0000e-04
2023-04-03 16:23:35,547 ADAM: Layer 1 -> dw_min:9.9995e-01  dw_max:1.0001e+00 lr:1.0000e-04
2023-04-03 16:23:35,547 ADAM: Layer 2 -> dw_min:9.9987e-01  dw_max:1.0001e+00 lr:1.0000e-04
2023-04-03 16:23:35,547 ADAM: Layer 3 -> dw_min:9.9997e-01  dw_max:1.0001e+00 lr:1.0000e-04
2023-04-03 16:23:35,574 			Learning rate: weights:   1.000e-04    
2023-04-03 16:23:35,574 			Last test performance: 97.92%
2023-04-03 16:23:35,574 ----------------
2023-04-03 16:23:45,754   64  =>  69   		Training 486 pattern with 99.58% 	Forward time: 	 9.90 sec
2023-04-03 16:23:45,755 			Loss:    1.810e-02    			Backward time: 	 0.28 sec 
2023-04-03 16:23:45,755 ADAM: Layer 0 -> dw_min:9.9997e-01  dw_max:1.0000e+00 lr:1.0000e-04
2023-04-03 16:23:45,755 ADAM: Layer 1 -> dw_min:9.9994e-01  dw_max:1.0001e+00 lr:1.0000e-04
2023-04-03 16:23:45,755 ADAM: Layer 2 -> dw_min:9.9988e-01  dw_max:1.0001e+00 lr:1.0000e-04
2023-04-03 16:23:45,755 ADAM: Layer 3 -> dw_min:9.9997e-01  dw_max:1.0001e+00 lr:1.0000e-04
2023-04-03 16:23:45,838 			Learning rate: weights:   1.000e-04    
2023-04-03 16:23:45,838 			Last test performance: 97.92%
2023-04-03 16:23:45,838 ----------------
2023-04-03 16:23:55,879   64  =>  70   		Training 486 pattern with 100.00% 	Forward time: 	 9.76 sec
2023-04-03 16:23:55,879 			Loss:    5.908e-03    			Backward time: 	 0.27 sec 
2023-04-03 16:23:55,879 ADAM: Layer 0 -> dw_min:9.9997e-01  dw_max:1.0000e+00 lr:1.0000e-04
2023-04-03 16:23:55,879 ADAM: Layer 1 -> dw_min:9.9994e-01  dw_max:1.0001e+00 lr:1.0000e-04
2023-04-03 16:23:55,879 ADAM: Layer 2 -> dw_min:9.9989e-01  dw_max:1.0001e+00 lr:1.0000e-04
2023-04-03 16:23:55,880 ADAM: Layer 3 -> dw_min:9.9996e-01  dw_max:1.0001e+00 lr:1.0000e-04
2023-04-03 16:23:55,899 			Learning rate: weights:   1.000e-04    
2023-04-03 16:23:55,899 			Last test performance: 97.92%
2023-04-03 16:23:55,899 ----------------
2023-04-03 16:24:06,031   64  =>  71   		Training 486 pattern with 99.79% 	Forward time: 	 9.85 sec
2023-04-03 16:24:06,031 			Loss:    7.403e-03    			Backward time: 	 0.28 sec 
2023-04-03 16:24:06,031 ADAM: Layer 0 -> dw_min:9.9998e-01  dw_max:1.0000e+00 lr:1.0000e-04
2023-04-03 16:24:06,031 ADAM: Layer 1 -> dw_min:9.9995e-01  dw_max:1.0001e+00 lr:1.0000e-04
2023-04-03 16:24:06,031 ADAM: Layer 2 -> dw_min:9.9990e-01  dw_max:1.0001e+00 lr:1.0000e-04
2023-04-03 16:24:06,031 ADAM: Layer 3 -> dw_min:9.9997e-01  dw_max:1.0001e+00 lr:1.0000e-04
2023-04-03 16:24:06,098 			Learning rate: weights:   1.000e-04    
2023-04-03 16:24:06,098 			Last test performance: 97.92%
2023-04-03 16:24:06,098 ----------------
2023-04-03 16:24:16,184   64  =>  72   		Training 486 pattern with 100.00% 	Forward time: 	 9.81 sec
2023-04-03 16:24:16,184 			Loss:    5.561e-03    			Backward time: 	 0.27 sec 
2023-04-03 16:24:16,184 ADAM: Layer 0 -> dw_min:9.9998e-01  dw_max:1.0000e+00 lr:1.0000e-04
2023-04-03 16:24:16,184 ADAM: Layer 1 -> dw_min:9.9995e-01  dw_max:1.0001e+00 lr:1.0000e-04
2023-04-03 16:24:16,185 ADAM: Layer 2 -> dw_min:9.9991e-01  dw_max:1.0001e+00 lr:1.0000e-04
2023-04-03 16:24:16,185 ADAM: Layer 3 -> dw_min:9.9997e-01  dw_max:1.0001e+00 lr:1.0000e-04
2023-04-03 16:24:16,263 			Learning rate: weights:   1.000e-04    
2023-04-03 16:24:16,263 			Last test performance: 97.92%
2023-04-03 16:24:16,263 ----------------
2023-04-03 16:24:26,370   64  =>  73   		Training 486 pattern with 99.58% 	Forward time: 	 9.83 sec
2023-04-03 16:24:26,370 			Loss:    1.081e-02    			Backward time: 	 0.27 sec 
2023-04-03 16:24:26,370 ADAM: Layer 0 -> dw_min:9.9997e-01  dw_max:1.0000e+00 lr:1.0000e-04
2023-04-03 16:24:26,370 ADAM: Layer 1 -> dw_min:9.9994e-01  dw_max:1.0001e+00 lr:1.0000e-04
2023-04-03 16:24:26,370 ADAM: Layer 2 -> dw_min:9.9991e-01  dw_max:1.0001e+00 lr:1.0000e-04
2023-04-03 16:24:26,371 ADAM: Layer 3 -> dw_min:9.9997e-01  dw_max:1.0000e+00 lr:1.0000e-04
2023-04-03 16:24:26,433 			Learning rate: weights:   1.000e-04    
2023-04-03 16:24:26,433 			Last test performance: 97.92%
2023-04-03 16:24:26,433 ----------------
2023-04-03 16:24:36,587   64  =>  74   		Training 486 pattern with 100.00% 	Forward time: 	 9.88 sec
2023-04-03 16:24:36,587 			Loss:    7.457e-03    			Backward time: 	 0.27 sec 
2023-04-03 16:24:36,588 ADAM: Layer 0 -> dw_min:9.9997e-01  dw_max:1.0000e+00 lr:1.0000e-04
2023-04-03 16:24:36,588 ADAM: Layer 1 -> dw_min:9.9995e-01  dw_max:1.0001e+00 lr:1.0000e-04
2023-04-03 16:24:36,588 ADAM: Layer 2 -> dw_min:9.9990e-01  dw_max:1.0001e+00 lr:1.0000e-04
2023-04-03 16:24:36,588 ADAM: Layer 3 -> dw_min:9.9997e-01  dw_max:1.0001e+00 lr:1.0000e-04
2023-04-03 16:24:36,630 			Learning rate: weights:   1.000e-04    
2023-04-03 16:24:36,630 			Last test performance: 97.92%
2023-04-03 16:24:36,630 ----------------
2023-04-03 16:24:46,640   64  =>  75   		Training 486 pattern with 100.00% 	Forward time: 	 9.73 sec
2023-04-03 16:24:46,640 			Loss:    5.737e-03    			Backward time: 	 0.27 sec 
2023-04-03 16:24:46,640 ADAM: Layer 0 -> dw_min:9.9998e-01  dw_max:1.0000e+00 lr:1.0000e-04
2023-04-03 16:24:46,641 ADAM: Layer 1 -> dw_min:9.9995e-01  dw_max:1.0001e+00 lr:1.0000e-04
2023-04-03 16:24:46,641 ADAM: Layer 2 -> dw_min:9.9986e-01  dw_max:1.0001e+00 lr:1.0000e-04
2023-04-03 16:24:46,641 ADAM: Layer 3 -> dw_min:9.9997e-01  dw_max:1.0000e+00 lr:1.0000e-04
2023-04-03 16:24:46,700 			Learning rate: weights:   1.000e-04    
2023-04-03 16:24:46,700 			Last test performance: 97.92%
2023-04-03 16:24:46,700 ----------------
2023-04-03 16:24:56,675   64  =>  76   		Training 486 pattern with 99.38% 	Forward time: 	 9.70 sec
2023-04-03 16:24:56,675 			Loss:    1.970e-02    			Backward time: 	 0.27 sec 
2023-04-03 16:24:56,676 ADAM: Layer 0 -> dw_min:9.9997e-01  dw_max:1.0000e+00 lr:1.0000e-04
2023-04-03 16:24:56,676 ADAM: Layer 1 -> dw_min:9.9994e-01  dw_max:1.0001e+00 lr:1.0000e-04
2023-04-03 16:24:56,676 ADAM: Layer 2 -> dw_min:9.9987e-01  dw_max:1.0001e+00 lr:1.0000e-04
2023-04-03 16:24:56,676 ADAM: Layer 3 -> dw_min:9.9996e-01  dw_max:1.0001e+00 lr:1.0000e-04
2023-04-03 16:24:56,719 			Learning rate: weights:   1.000e-04    
2023-04-03 16:24:56,719 			Last test performance: 97.92%
2023-04-03 16:24:56,719 ----------------
2023-04-03 16:25:06,716   64  =>  77   		Training 486 pattern with 99.58% 	Forward time: 	 9.72 sec
2023-04-03 16:25:06,716 			Loss:    8.753e-03    			Backward time: 	 0.27 sec 
2023-04-03 16:25:06,716 ADAM: Layer 0 -> dw_min:9.9996e-01  dw_max:1.0000e+00 lr:1.0000e-04
2023-04-03 16:25:06,717 ADAM: Layer 1 -> dw_min:9.9994e-01  dw_max:1.0001e+00 lr:1.0000e-04
2023-04-03 16:25:06,717 ADAM: Layer 2 -> dw_min:9.9988e-01  dw_max:1.0001e+00 lr:1.0000e-04
2023-04-03 16:25:06,717 ADAM: Layer 3 -> dw_min:9.9995e-01  dw_max:1.0001e+00 lr:1.0000e-04
2023-04-03 16:25:06,777 			Learning rate: weights:   1.000e-04    
2023-04-03 16:25:06,778 			Last test performance: 97.92%
2023-04-03 16:25:06,778 ----------------
2023-04-03 16:25:16,759   64  =>  78   		Training 486 pattern with 99.79% 	Forward time: 	 9.70 sec
2023-04-03 16:25:16,759 			Loss:    8.269e-03    			Backward time: 	 0.27 sec 
2023-04-03 16:25:16,759 ADAM: Layer 0 -> dw_min:9.9997e-01  dw_max:1.0000e+00 lr:1.0000e-04
2023-04-03 16:25:16,759 ADAM: Layer 1 -> dw_min:9.9995e-01  dw_max:1.0001e+00 lr:1.0000e-04
2023-04-03 16:25:16,760 ADAM: Layer 2 -> dw_min:9.9989e-01  dw_max:1.0001e+00 lr:1.0000e-04
2023-04-03 16:25:16,760 ADAM: Layer 3 -> dw_min:9.9995e-01  dw_max:1.0001e+00 lr:1.0000e-04
2023-04-03 16:25:16,803 			Learning rate: weights:   1.000e-04    
2023-04-03 16:25:16,803 			Last test performance: 97.92%
2023-04-03 16:25:16,803 ----------------
2023-04-03 16:25:26,867   64  =>  79   		Training 486 pattern with 100.00% 	Forward time: 	 9.78 sec
2023-04-03 16:25:26,867 			Loss:    9.515e-03    			Backward time: 	 0.28 sec 
2023-04-03 16:25:26,868 ADAM: Layer 0 -> dw_min:9.9998e-01  dw_max:1.0000e+00 lr:1.0000e-04
2023-04-03 16:25:26,868 ADAM: Layer 1 -> dw_min:9.9995e-01  dw_max:1.0001e+00 lr:1.0000e-04
2023-04-03 16:25:26,868 ADAM: Layer 2 -> dw_min:9.9990e-01  dw_max:1.0001e+00 lr:1.0000e-04
2023-04-03 16:25:26,868 ADAM: Layer 3 -> dw_min:9.9996e-01  dw_max:1.0001e+00 lr:1.0000e-04
2023-04-03 16:25:26,962 			Learning rate: weights:   1.000e-04    
2023-04-03 16:25:26,962 			Last test performance: 97.92%
2023-04-03 16:25:26,962 ----------------
2023-04-03 16:25:37,111   64  =>  80   		Training 486 pattern with 99.79% 	Forward time: 	 9.87 sec
2023-04-03 16:25:37,111 			Loss:    9.143e-03    			Backward time: 	 0.28 sec 
2023-04-03 16:25:37,111 ADAM: Layer 0 -> dw_min:9.9998e-01  dw_max:1.0000e+00 lr:1.0000e-04
2023-04-03 16:25:37,112 ADAM: Layer 1 -> dw_min:9.9996e-01  dw_max:1.0001e+00 lr:1.0000e-04
2023-04-03 16:25:37,112 ADAM: Layer 2 -> dw_min:9.9985e-01  dw_max:1.0001e+00 lr:1.0000e-04
2023-04-03 16:25:37,112 ADAM: Layer 3 -> dw_min:9.9996e-01  dw_max:1.0001e+00 lr:1.0000e-04
2023-04-03 16:25:37,172 			Learning rate: weights:   1.000e-04    
2023-04-03 16:25:37,172 			Last test performance: 97.92%
2023-04-03 16:25:37,172 ----------------
2023-04-03 16:25:47,212   64  =>  81   		Training 486 pattern with 99.79% 	Forward time: 	 9.76 sec
2023-04-03 16:25:47,212 			Loss:    1.382e-02    			Backward time: 	 0.27 sec 
2023-04-03 16:25:47,213 ADAM: Layer 0 -> dw_min:9.9997e-01  dw_max:1.0000e+00 lr:1.0000e-04
2023-04-03 16:25:47,213 ADAM: Layer 1 -> dw_min:9.9995e-01  dw_max:1.0001e+00 lr:1.0000e-04
2023-04-03 16:25:47,213 ADAM: Layer 2 -> dw_min:9.9986e-01  dw_max:1.0001e+00 lr:1.0000e-04
2023-04-03 16:25:47,213 ADAM: Layer 3 -> dw_min:9.9992e-01  dw_max:1.0001e+00 lr:1.0000e-04
2023-04-03 16:25:47,297 			Learning rate: weights:   1.000e-04    
2023-04-03 16:25:47,297 			Last test performance: 97.92%
2023-04-03 16:25:47,297 ----------------
2023-04-03 16:25:57,265   64  =>  82   		Training 486 pattern with 99.58% 	Forward time: 	 9.69 sec
2023-04-03 16:25:57,265 			Loss:    7.453e-03    			Backward time: 	 0.27 sec 
2023-04-03 16:25:57,266 ADAM: Layer 0 -> dw_min:9.9997e-01  dw_max:1.0000e+00 lr:1.0000e-04
2023-04-03 16:25:57,266 ADAM: Layer 1 -> dw_min:9.9995e-01  dw_max:1.0001e+00 lr:1.0000e-04
2023-04-03 16:25:57,266 ADAM: Layer 2 -> dw_min:9.9988e-01  dw_max:1.0001e+00 lr:1.0000e-04
2023-04-03 16:25:57,266 ADAM: Layer 3 -> dw_min:9.9992e-01  dw_max:1.0001e+00 lr:1.0000e-04
2023-04-03 16:25:57,327 			Learning rate: weights:   1.000e-04    
2023-04-03 16:25:57,327 			Last test performance: 97.92%
2023-04-03 16:25:57,327 ----------------
2023-04-03 16:26:07,404   64  =>  83   		Training 486 pattern with 99.79% 	Forward time: 	 9.80 sec
2023-04-03 16:26:07,404 			Loss:    8.644e-03    			Backward time: 	 0.27 sec 
2023-04-03 16:26:07,404 ADAM: Layer 0 -> dw_min:9.9997e-01  dw_max:1.0000e+00 lr:1.0000e-04
2023-04-03 16:26:07,405 ADAM: Layer 1 -> dw_min:9.9995e-01  dw_max:1.0001e+00 lr:1.0000e-04
2023-04-03 16:26:07,405 ADAM: Layer 2 -> dw_min:9.9989e-01  dw_max:1.0001e+00 lr:1.0000e-04
2023-04-03 16:26:07,405 ADAM: Layer 3 -> dw_min:9.9993e-01  dw_max:1.0001e+00 lr:1.0000e-04
2023-04-03 16:26:07,473 			Learning rate: weights:   1.000e-04    
2023-04-03 16:26:07,473 			Last test performance: 97.92%
2023-04-03 16:26:07,473 ----------------
2023-04-03 16:26:17,488   64  =>  84   		Training 486 pattern with 100.00% 	Forward time: 	 9.74 sec
2023-04-03 16:26:17,488 			Loss:    5.565e-03    			Backward time: 	 0.27 sec 
2023-04-03 16:26:17,488 ADAM: Layer 0 -> dw_min:9.9997e-01  dw_max:1.0000e+00 lr:1.0000e-04
2023-04-03 16:26:17,489 ADAM: Layer 1 -> dw_min:9.9994e-01  dw_max:1.0001e+00 lr:1.0000e-04
2023-04-03 16:26:17,489 ADAM: Layer 2 -> dw_min:9.9990e-01  dw_max:1.0001e+00 lr:1.0000e-04
2023-04-03 16:26:17,489 ADAM: Layer 3 -> dw_min:9.9994e-01  dw_max:1.0001e+00 lr:1.0000e-04
2023-04-03 16:26:17,508 			Learning rate: weights:   1.000e-04    
2023-04-03 16:26:17,508 			Last test performance: 97.92%
2023-04-03 16:26:17,508 ----------------
2023-04-03 16:26:27,436   64  =>  85   		Training 486 pattern with 100.00% 	Forward time: 	 9.65 sec
2023-04-03 16:26:27,436 			Loss:    5.847e-03    			Backward time: 	 0.27 sec 
2023-04-03 16:26:27,436 ADAM: Layer 0 -> dw_min:9.9997e-01  dw_max:1.0000e+00 lr:1.0000e-04
2023-04-03 16:26:27,436 ADAM: Layer 1 -> dw_min:9.9995e-01  dw_max:1.0001e+00 lr:1.0000e-04
2023-04-03 16:26:27,436 ADAM: Layer 2 -> dw_min:9.9991e-01  dw_max:1.0001e+00 lr:1.0000e-04
2023-04-03 16:26:27,436 ADAM: Layer 3 -> dw_min:9.9994e-01  dw_max:1.0001e+00 lr:1.0000e-04
2023-04-03 16:26:27,453 			Learning rate: weights:   1.000e-04    
2023-04-03 16:26:27,454 			Last test performance: 97.92%
2023-04-03 16:26:27,454 ----------------
2023-04-03 16:26:37,391   64  =>  86   		Training 486 pattern with 100.00% 	Forward time: 	 9.66 sec
2023-04-03 16:26:37,391 			Loss:    8.140e-03    			Backward time: 	 0.27 sec 
2023-04-03 16:26:37,392 ADAM: Layer 0 -> dw_min:9.9997e-01  dw_max:1.0000e+00 lr:1.0000e-04
2023-04-03 16:26:37,392 ADAM: Layer 1 -> dw_min:9.9995e-01  dw_max:1.0001e+00 lr:1.0000e-04
2023-04-03 16:26:37,392 ADAM: Layer 2 -> dw_min:9.9991e-01  dw_max:1.0001e+00 lr:1.0000e-04
2023-04-03 16:26:37,392 ADAM: Layer 3 -> dw_min:9.9995e-01  dw_max:1.0001e+00 lr:1.0000e-04
2023-04-03 16:26:37,451 			Learning rate: weights:   1.000e-04    
2023-04-03 16:26:37,451 			Last test performance: 97.92%
2023-04-03 16:26:37,451 ----------------
2023-04-03 16:26:47,349   64  =>  87   		Training 486 pattern with 100.00% 	Forward time: 	 9.62 sec
2023-04-03 16:26:47,349 			Loss:    7.910e-03    			Backward time: 	 0.27 sec 
2023-04-03 16:26:47,349 ADAM: Layer 0 -> dw_min:9.9997e-01  dw_max:1.0000e+00 lr:1.0000e-04
2023-04-03 16:26:47,350 ADAM: Layer 1 -> dw_min:9.9995e-01  dw_max:1.0001e+00 lr:1.0000e-04
2023-04-03 16:26:47,350 ADAM: Layer 2 -> dw_min:9.9991e-01  dw_max:1.0001e+00 lr:1.0000e-04
2023-04-03 16:26:47,350 ADAM: Layer 3 -> dw_min:9.9996e-01  dw_max:1.0001e+00 lr:1.0000e-04
2023-04-03 16:26:47,413 			Learning rate: weights:   1.000e-04    
2023-04-03 16:26:47,413 			Last test performance: 97.92%
2023-04-03 16:26:47,413 ----------------
2023-04-03 16:26:57,311   64  =>  88   		Training 486 pattern with 99.58% 	Forward time: 	 9.62 sec
2023-04-03 16:26:57,311 			Loss:    2.047e-02    			Backward time: 	 0.27 sec 
2023-04-03 16:26:57,312 ADAM: Layer 0 -> dw_min:9.9996e-01  dw_max:1.0000e+00 lr:1.0000e-04
2023-04-03 16:26:57,312 ADAM: Layer 1 -> dw_min:9.9995e-01  dw_max:1.0001e+00 lr:1.0000e-04
2023-04-03 16:26:57,312 ADAM: Layer 2 -> dw_min:9.9991e-01  dw_max:1.0001e+00 lr:1.0000e-04
2023-04-03 16:26:57,312 ADAM: Layer 3 -> dw_min:9.9995e-01  dw_max:1.0001e+00 lr:1.0000e-04
2023-04-03 16:26:57,396 			Learning rate: weights:   1.000e-04    
2023-04-03 16:26:57,396 			Last test performance: 97.92%
2023-04-03 16:26:57,396 ----------------
2023-04-03 16:27:07,329   64  =>  89   		Training 486 pattern with 99.79% 	Forward time: 	 9.66 sec
2023-04-03 16:27:07,329 			Loss:    1.080e-02    			Backward time: 	 0.27 sec 
2023-04-03 16:27:07,329 ADAM: Layer 0 -> dw_min:9.9997e-01  dw_max:1.0000e+00 lr:1.0000e-04
2023-04-03 16:27:07,329 ADAM: Layer 1 -> dw_min:9.9995e-01  dw_max:1.0001e+00 lr:1.0000e-04
2023-04-03 16:27:07,329 ADAM: Layer 2 -> dw_min:9.9991e-01  dw_max:1.0001e+00 lr:1.0000e-04
2023-04-03 16:27:07,329 ADAM: Layer 3 -> dw_min:9.9995e-01  dw_max:1.0001e+00 lr:1.0000e-04
2023-04-03 16:27:07,403 			Learning rate: weights:   1.000e-04    
2023-04-03 16:27:07,403 			Last test performance: 97.92%
2023-04-03 16:27:07,403 ----------------
2023-04-03 16:27:17,303   64  =>  90   		Training 486 pattern with 99.38% 	Forward time: 	 9.62 sec
2023-04-03 16:27:17,303 			Loss:    1.903e-02    			Backward time: 	 0.27 sec 
2023-04-03 16:27:17,303 ADAM: Layer 0 -> dw_min:9.9996e-01  dw_max:1.0000e+00 lr:1.0000e-04
2023-04-03 16:27:17,303 ADAM: Layer 1 -> dw_min:9.9994e-01  dw_max:1.0001e+00 lr:1.0000e-04
2023-04-03 16:27:17,303 ADAM: Layer 2 -> dw_min:9.9990e-01  dw_max:1.0001e+00 lr:1.0000e-04
2023-04-03 16:27:17,303 ADAM: Layer 3 -> dw_min:9.9994e-01  dw_max:1.0000e+00 lr:1.0000e-04
2023-04-03 16:27:17,321 			Learning rate: weights:   1.000e-04    
2023-04-03 16:27:17,321 			Last test performance: 97.92%
2023-04-03 16:27:17,321 ----------------
2023-04-03 16:27:27,227   64  =>  91   		Training 486 pattern with 100.00% 	Forward time: 	 9.63 sec
2023-04-03 16:27:27,227 			Loss:    6.307e-03    			Backward time: 	 0.27 sec 
2023-04-03 16:27:27,228 ADAM: Layer 0 -> dw_min:9.9996e-01  dw_max:1.0000e+00 lr:1.0000e-04
2023-04-03 16:27:27,228 ADAM: Layer 1 -> dw_min:9.9994e-01  dw_max:1.0001e+00 lr:1.0000e-04
2023-04-03 16:27:27,228 ADAM: Layer 2 -> dw_min:9.9991e-01  dw_max:1.0001e+00 lr:1.0000e-04
2023-04-03 16:27:27,228 ADAM: Layer 3 -> dw_min:9.9994e-01  dw_max:1.0000e+00 lr:1.0000e-04
2023-04-03 16:27:27,270 			Learning rate: weights:   1.000e-04    
2023-04-03 16:27:27,270 			Last test performance: 97.92%
2023-04-03 16:27:27,270 ----------------
2023-04-03 16:27:37,167   64  =>  92   		Training 486 pattern with 99.58% 	Forward time: 	 9.62 sec
2023-04-03 16:27:37,167 			Loss:    1.362e-02    			Backward time: 	 0.27 sec 
2023-04-03 16:27:37,167 ADAM: Layer 0 -> dw_min:9.9996e-01  dw_max:1.0000e+00 lr:1.0000e-04
2023-04-03 16:27:37,167 ADAM: Layer 1 -> dw_min:9.9994e-01  dw_max:1.0001e+00 lr:1.0000e-04
2023-04-03 16:27:37,167 ADAM: Layer 2 -> dw_min:9.9987e-01  dw_max:1.0001e+00 lr:1.0000e-04
2023-04-03 16:27:37,168 ADAM: Layer 3 -> dw_min:9.9991e-01  dw_max:1.0001e+00 lr:1.0000e-04
2023-04-03 16:27:37,260 			Learning rate: weights:   1.000e-04    
2023-04-03 16:27:37,260 			Last test performance: 97.92%
2023-04-03 16:27:37,260 ----------------
2023-04-03 16:27:47,156   64  =>  93   		Training 486 pattern with 99.58% 	Forward time: 	 9.62 sec
2023-04-03 16:27:47,156 			Loss:    1.296e-02    			Backward time: 	 0.27 sec 
2023-04-03 16:27:47,157 ADAM: Layer 0 -> dw_min:9.9995e-01  dw_max:1.0000e+00 lr:1.0000e-04
2023-04-03 16:27:47,157 ADAM: Layer 1 -> dw_min:9.9993e-01  dw_max:1.0001e+00 lr:1.0000e-04
2023-04-03 16:27:47,157 ADAM: Layer 2 -> dw_min:9.9986e-01  dw_max:1.0001e+00 lr:1.0000e-04
2023-04-03 16:27:47,157 ADAM: Layer 3 -> dw_min:9.9992e-01  dw_max:1.0000e+00 lr:1.0000e-04
2023-04-03 16:27:47,216 			Learning rate: weights:   1.000e-04    
2023-04-03 16:27:47,217 			Last test performance: 97.92%
2023-04-03 16:27:47,217 ----------------
2023-04-03 16:27:57,113   64  =>  94   		Training 486 pattern with 99.79% 	Forward time: 	 9.62 sec
2023-04-03 16:27:57,113 			Loss:    1.285e-02    			Backward time: 	 0.27 sec 
2023-04-03 16:27:57,113 ADAM: Layer 0 -> dw_min:9.9996e-01  dw_max:1.0000e+00 lr:1.0000e-04
2023-04-03 16:27:57,113 ADAM: Layer 1 -> dw_min:9.9993e-01  dw_max:1.0001e+00 lr:1.0000e-04
2023-04-03 16:27:57,113 ADAM: Layer 2 -> dw_min:9.9987e-01  dw_max:1.0001e+00 lr:1.0000e-04
2023-04-03 16:27:57,113 ADAM: Layer 3 -> dw_min:9.9991e-01  dw_max:1.0001e+00 lr:1.0000e-04
2023-04-03 16:27:57,171 			Learning rate: weights:   1.000e-04    
2023-04-03 16:27:57,171 			Last test performance: 97.92%
2023-04-03 16:27:57,171 ----------------
2023-04-03 16:28:07,070   64  =>  95   		Training 486 pattern with 99.79% 	Forward time: 	 9.63 sec
2023-04-03 16:28:07,071 			Loss:    1.327e-02    			Backward time: 	 0.27 sec 
2023-04-03 16:28:07,071 ADAM: Layer 0 -> dw_min:9.9996e-01  dw_max:1.0000e+00 lr:1.0000e-04
2023-04-03 16:28:07,071 ADAM: Layer 1 -> dw_min:9.9994e-01  dw_max:1.0001e+00 lr:1.0000e-04
2023-04-03 16:28:07,071 ADAM: Layer 2 -> dw_min:9.9988e-01  dw_max:1.0001e+00 lr:1.0000e-04
2023-04-03 16:28:07,071 ADAM: Layer 3 -> dw_min:9.9992e-01  dw_max:1.0001e+00 lr:1.0000e-04
2023-04-03 16:28:07,091 			Learning rate: weights:   1.000e-04    
2023-04-03 16:28:07,092 			Last test performance: 97.92%
2023-04-03 16:28:07,092 ----------------
2023-04-03 16:28:16,994   64  =>  96   		Training 486 pattern with 100.00% 	Forward time: 	 9.63 sec
2023-04-03 16:28:16,994 			Loss:    4.348e-03    			Backward time: 	 0.27 sec 
2023-04-03 16:28:16,994 ADAM: Layer 0 -> dw_min:9.9997e-01  dw_max:1.0000e+00 lr:1.0000e-04
2023-04-03 16:28:16,994 ADAM: Layer 1 -> dw_min:9.9994e-01  dw_max:1.0001e+00 lr:1.0000e-04
2023-04-03 16:28:16,994 ADAM: Layer 2 -> dw_min:9.9989e-01  dw_max:1.0001e+00 lr:1.0000e-04
2023-04-03 16:28:16,994 ADAM: Layer 3 -> dw_min:9.9993e-01  dw_max:1.0001e+00 lr:1.0000e-04
2023-04-03 16:28:17,037 			Learning rate: weights:   1.000e-04    
2023-04-03 16:28:17,037 			Last test performance: 97.92%
2023-04-03 16:28:17,037 ----------------
2023-04-03 16:28:26,934   64  =>  97   		Training 486 pattern with 100.00% 	Forward time: 	 9.62 sec
2023-04-03 16:28:26,934 			Loss:    7.229e-03    			Backward time: 	 0.27 sec 
2023-04-03 16:28:26,934 ADAM: Layer 0 -> dw_min:9.9997e-01  dw_max:1.0000e+00 lr:1.0000e-04
2023-04-03 16:28:26,934 ADAM: Layer 1 -> dw_min:9.9995e-01  dw_max:1.0001e+00 lr:1.0000e-04
2023-04-03 16:28:26,934 ADAM: Layer 2 -> dw_min:9.9989e-01  dw_max:1.0001e+00 lr:1.0000e-04
2023-04-03 16:28:26,934 ADAM: Layer 3 -> dw_min:9.9994e-01  dw_max:1.0001e+00 lr:1.0000e-04
2023-04-03 16:28:26,993 			Learning rate: weights:   1.000e-04    
2023-04-03 16:28:26,993 			Last test performance: 97.92%
2023-04-03 16:28:26,993 ----------------
2023-04-03 16:28:36,889   64  =>  98   		Training 486 pattern with 99.38% 	Forward time: 	 9.62 sec
2023-04-03 16:28:36,889 			Loss:    1.974e-02    			Backward time: 	 0.27 sec 
2023-04-03 16:28:36,890 ADAM: Layer 0 -> dw_min:9.9997e-01  dw_max:1.0000e+00 lr:1.0000e-04
2023-04-03 16:28:36,890 ADAM: Layer 1 -> dw_min:9.9995e-01  dw_max:1.0001e+00 lr:1.0000e-04
2023-04-03 16:28:36,890 ADAM: Layer 2 -> dw_min:9.9990e-01  dw_max:1.0001e+00 lr:1.0000e-04
2023-04-03 16:28:36,890 ADAM: Layer 3 -> dw_min:9.9994e-01  dw_max:1.0001e+00 lr:1.0000e-04
2023-04-03 16:28:36,934 			Learning rate: weights:   1.000e-04    
2023-04-03 16:28:36,934 			Last test performance: 97.92%
2023-04-03 16:28:36,935 ----------------
2023-04-03 16:28:46,831   64  =>  99   		Training 486 pattern with 99.17% 	Forward time: 	 9.62 sec
2023-04-03 16:28:46,831 			Loss:    2.071e-02    			Backward time: 	 0.27 sec 
2023-04-03 16:28:46,832 ADAM: Layer 0 -> dw_min:9.9997e-01  dw_max:1.0000e+00 lr:1.0000e-04
2023-04-03 16:28:46,832 ADAM: Layer 1 -> dw_min:9.9994e-01  dw_max:1.0001e+00 lr:1.0000e-04
2023-04-03 16:28:46,832 ADAM: Layer 2 -> dw_min:9.9991e-01  dw_max:1.0001e+00 lr:1.0000e-04
2023-04-03 16:28:46,832 ADAM: Layer 3 -> dw_min:9.9995e-01  dw_max:1.0000e+00 lr:1.0000e-04
2023-04-03 16:28:46,930 			Learning rate: weights:   1.000e-04    
2023-04-03 16:28:46,930 			Last test performance: 97.92%
2023-04-03 16:28:46,930 ----------------
2023-04-03 16:28:56,826   64  => 100   		Training 486 pattern with 99.58% 	Forward time: 	 9.62 sec
2023-04-03 16:28:56,826 			Loss:    1.105e-02    			Backward time: 	 0.27 sec 
2023-04-03 16:28:56,826 ADAM: Layer 0 -> dw_min:9.9996e-01  dw_max:1.0000e+00 lr:1.0000e-04
2023-04-03 16:28:56,826 ADAM: Layer 1 -> dw_min:9.9994e-01  dw_max:1.0001e+00 lr:1.0000e-04
2023-04-03 16:28:56,826 ADAM: Layer 2 -> dw_min:9.9991e-01  dw_max:1.0001e+00 lr:1.0000e-04
2023-04-03 16:28:56,826 ADAM: Layer 3 -> dw_min:9.9995e-01  dw_max:1.0001e+00 lr:1.0000e-04
2023-04-03 16:28:56,867 			Learning rate: weights:   1.000e-04    
2023-04-03 16:28:56,868 			Last test performance: 97.92%
2023-04-03 16:28:56,868 ----------------
2023-04-03 16:29:06,766   64  => 101   		Training 486 pattern with 99.79% 	Forward time: 	 9.62 sec
2023-04-03 16:29:06,766 			Loss:    1.820e-02    			Backward time: 	 0.27 sec 
2023-04-03 16:29:06,766 ADAM: Layer 0 -> dw_min:9.9996e-01  dw_max:1.0000e+00 lr:1.0000e-04
2023-04-03 16:29:06,766 ADAM: Layer 1 -> dw_min:9.9995e-01  dw_max:1.0001e+00 lr:1.0000e-04
2023-04-03 16:29:06,766 ADAM: Layer 2 -> dw_min:9.9992e-01  dw_max:1.0001e+00 lr:1.0000e-04
2023-04-03 16:29:06,766 ADAM: Layer 3 -> dw_min:9.9994e-01  dw_max:1.0001e+00 lr:1.0000e-04
2023-04-03 16:29:06,824 			Learning rate: weights:   1.000e-04    
2023-04-03 16:29:06,824 			Last test performance: 97.92%
2023-04-03 16:29:06,824 ----------------
2023-04-03 16:29:16,794   64  => 102   		Training 486 pattern with 99.79% 	Forward time: 	 9.69 sec
2023-04-03 16:29:16,794 			Loss:    9.334e-03    			Backward time: 	 0.27 sec 
2023-04-03 16:29:16,794 ADAM: Layer 0 -> dw_min:9.9997e-01  dw_max:1.0000e+00 lr:1.0000e-04
2023-04-03 16:29:16,795 ADAM: Layer 1 -> dw_min:9.9995e-01  dw_max:1.0001e+00 lr:1.0000e-04
2023-04-03 16:29:16,795 ADAM: Layer 2 -> dw_min:9.9988e-01  dw_max:1.0001e+00 lr:1.0000e-04
2023-04-03 16:29:16,795 ADAM: Layer 3 -> dw_min:9.9995e-01  dw_max:1.0001e+00 lr:1.0000e-04
2023-04-03 16:29:16,839 			Learning rate: weights:   1.000e-04    
2023-04-03 16:29:16,839 			Last test performance: 97.92%
2023-04-03 16:29:16,839 ----------------
2023-04-03 16:29:26,931   64  => 103   		Training 486 pattern with 99.38% 	Forward time: 	 9.81 sec
2023-04-03 16:29:26,931 			Loss:    2.662e-02    			Backward time: 	 0.27 sec 
2023-04-03 16:29:26,932 ADAM: Layer 0 -> dw_min:9.9996e-01  dw_max:1.0000e+00 lr:1.0000e-04
2023-04-03 16:29:26,932 ADAM: Layer 1 -> dw_min:9.9995e-01  dw_max:1.0001e+00 lr:1.0000e-04
2023-04-03 16:29:26,932 ADAM: Layer 2 -> dw_min:9.9988e-01  dw_max:1.0001e+00 lr:1.0000e-04
2023-04-03 16:29:26,932 ADAM: Layer 3 -> dw_min:9.9995e-01  dw_max:1.0001e+00 lr:1.0000e-04
2023-04-03 16:29:26,951 			Learning rate: weights:   1.000e-04    
2023-04-03 16:29:26,952 			Last test performance: 97.92%
2023-04-03 16:29:26,952 ----------------
2023-04-03 16:29:36,932   64  => 104   		Training 486 pattern with 99.79% 	Forward time: 	 9.70 sec
2023-04-03 16:29:36,932 			Loss:    7.146e-03    			Backward time: 	 0.27 sec 
2023-04-03 16:29:36,933 ADAM: Layer 0 -> dw_min:9.9996e-01  dw_max:1.0000e+00 lr:1.0000e-04
2023-04-03 16:29:36,933 ADAM: Layer 1 -> dw_min:9.9994e-01  dw_max:1.0001e+00 lr:1.0000e-04
2023-04-03 16:29:36,933 ADAM: Layer 2 -> dw_min:9.9989e-01  dw_max:1.0001e+00 lr:1.0000e-04
2023-04-03 16:29:36,933 ADAM: Layer 3 -> dw_min:9.9996e-01  dw_max:1.0001e+00 lr:1.0000e-04
2023-04-03 16:29:36,953 			Learning rate: weights:   1.000e-04    
2023-04-03 16:29:36,953 			Last test performance: 97.92%
2023-04-03 16:29:36,953 ----------------
2023-04-03 16:29:47,069   64  => 105   		Training 486 pattern with 100.00% 	Forward time: 	 9.84 sec
2023-04-03 16:29:47,069 			Loss:    8.102e-03    			Backward time: 	 0.27 sec 
2023-04-03 16:29:47,069 ADAM: Layer 0 -> dw_min:9.9996e-01  dw_max:1.0000e+00 lr:1.0000e-04
2023-04-03 16:29:47,069 ADAM: Layer 1 -> dw_min:9.9994e-01  dw_max:1.0001e+00 lr:1.0000e-04
2023-04-03 16:29:47,069 ADAM: Layer 2 -> dw_min:9.9989e-01  dw_max:1.0001e+00 lr:1.0000e-04
2023-04-03 16:29:47,069 ADAM: Layer 3 -> dw_min:9.9995e-01  dw_max:1.0001e+00 lr:1.0000e-04
2023-04-03 16:29:47,114 			Learning rate: weights:   1.000e-04    
2023-04-03 16:29:47,114 			Last test performance: 97.92%
2023-04-03 16:29:47,114 ----------------
2023-04-03 16:29:57,855   64  => 106   		Training 486 pattern with 100.00% 	Forward time: 	10.43 sec
2023-04-03 16:29:57,855 			Loss:    5.655e-03    			Backward time: 	 0.30 sec 
2023-04-03 16:29:57,856 ADAM: Layer 0 -> dw_min:9.9996e-01  dw_max:1.0000e+00 lr:1.0000e-04
2023-04-03 16:29:57,856 ADAM: Layer 1 -> dw_min:9.9994e-01  dw_max:1.0001e+00 lr:1.0000e-04
2023-04-03 16:29:57,856 ADAM: Layer 2 -> dw_min:9.9990e-01  dw_max:1.0001e+00 lr:1.0000e-04
2023-04-03 16:29:57,856 ADAM: Layer 3 -> dw_min:9.9996e-01  dw_max:1.0001e+00 lr:1.0000e-04
2023-04-03 16:29:57,875 			Learning rate: weights:   1.000e-04    
2023-04-03 16:29:57,875 			Last test performance: 97.92%
2023-04-03 16:29:57,875 ----------------
2023-04-03 16:30:08,115   64  => 107   		Training 486 pattern with 99.38% 	Forward time: 	 9.96 sec
2023-04-03 16:30:08,115 			Loss:    1.351e-02    			Backward time: 	 0.27 sec 
2023-04-03 16:30:08,115 ADAM: Layer 0 -> dw_min:9.9996e-01  dw_max:1.0000e+00 lr:1.0000e-04
2023-04-03 16:30:08,115 ADAM: Layer 1 -> dw_min:9.9995e-01  dw_max:1.0001e+00 lr:1.0000e-04
2023-04-03 16:30:08,115 ADAM: Layer 2 -> dw_min:9.9987e-01  dw_max:1.0001e+00 lr:1.0000e-04
2023-04-03 16:30:08,115 ADAM: Layer 3 -> dw_min:9.9996e-01  dw_max:1.0001e+00 lr:1.0000e-04
2023-04-03 16:30:08,134 			Learning rate: weights:   1.000e-04    
2023-04-03 16:30:08,134 			Last test performance: 97.92%
2023-04-03 16:30:08,134 ----------------
2023-04-03 16:30:18,648   64  => 108   		Training 486 pattern with 99.38% 	Forward time: 	10.21 sec
2023-04-03 16:30:18,648 			Loss:    1.758e-02    			Backward time: 	 0.29 sec 
2023-04-03 16:30:18,648 ADAM: Layer 0 -> dw_min:9.9996e-01  dw_max:1.0000e+00 lr:1.0000e-04
2023-04-03 16:30:18,649 ADAM: Layer 1 -> dw_min:9.9993e-01  dw_max:1.0001e+00 lr:1.0000e-04
2023-04-03 16:30:18,649 ADAM: Layer 2 -> dw_min:9.9988e-01  dw_max:1.0001e+00 lr:1.0000e-04
2023-04-03 16:30:18,649 ADAM: Layer 3 -> dw_min:9.9993e-01  dw_max:1.0001e+00 lr:1.0000e-04
2023-04-03 16:30:18,691 			Learning rate: weights:   1.000e-04    
2023-04-03 16:30:18,691 			Last test performance: 97.92%
2023-04-03 16:30:18,691 ----------------
2023-04-03 16:30:28,641   64  => 109   		Training 486 pattern with 99.58% 	Forward time: 	 9.68 sec
2023-04-03 16:30:28,641 			Loss:    1.675e-02    			Backward time: 	 0.27 sec 
2023-04-03 16:30:28,642 ADAM: Layer 0 -> dw_min:9.9996e-01  dw_max:1.0000e+00 lr:1.0000e-04
2023-04-03 16:30:28,642 ADAM: Layer 1 -> dw_min:9.9993e-01  dw_max:1.0001e+00 lr:1.0000e-04
2023-04-03 16:30:28,642 ADAM: Layer 2 -> dw_min:9.9988e-01  dw_max:1.0001e+00 lr:1.0000e-04
2023-04-03 16:30:28,642 ADAM: Layer 3 -> dw_min:9.9994e-01  dw_max:1.0001e+00 lr:1.0000e-04
2023-04-03 16:30:28,700 			Learning rate: weights:   1.000e-04    
2023-04-03 16:30:28,700 			Last test performance: 97.92%
2023-04-03 16:30:28,700 ----------------
2023-04-03 16:30:38,629   64  => 110   		Training 486 pattern with 100.00% 	Forward time: 	 9.65 sec
2023-04-03 16:30:38,629 			Loss:    4.390e-03    			Backward time: 	 0.27 sec 
2023-04-03 16:30:38,629 ADAM: Layer 0 -> dw_min:9.9996e-01  dw_max:1.0000e+00 lr:1.0000e-04
2023-04-03 16:30:38,629 ADAM: Layer 1 -> dw_min:9.9994e-01  dw_max:1.0001e+00 lr:1.0000e-04
2023-04-03 16:30:38,629 ADAM: Layer 2 -> dw_min:9.9989e-01  dw_max:1.0001e+00 lr:1.0000e-04
2023-04-03 16:30:38,630 ADAM: Layer 3 -> dw_min:9.9994e-01  dw_max:1.0001e+00 lr:1.0000e-04
2023-04-03 16:30:38,696 			Learning rate: weights:   1.000e-04    
2023-04-03 16:30:38,696 			Last test performance: 97.92%
2023-04-03 16:30:38,696 ----------------
2023-04-03 16:30:48,710   64  => 111   		Training 486 pattern with 99.58% 	Forward time: 	 9.73 sec
2023-04-03 16:30:48,710 			Loss:    1.125e-02    			Backward time: 	 0.27 sec 
2023-04-03 16:30:48,710 ADAM: Layer 0 -> dw_min:9.9996e-01  dw_max:1.0000e+00 lr:1.0000e-04
2023-04-03 16:30:48,711 ADAM: Layer 1 -> dw_min:9.9992e-01  dw_max:1.0001e+00 lr:1.0000e-04
2023-04-03 16:30:48,711 ADAM: Layer 2 -> dw_min:9.9987e-01  dw_max:1.0001e+00 lr:1.0000e-04
2023-04-03 16:30:48,711 ADAM: Layer 3 -> dw_min:9.9995e-01  dw_max:1.0001e+00 lr:1.0000e-04
2023-04-03 16:30:48,768 			Learning rate: weights:   1.000e-04    
2023-04-03 16:30:48,768 			Last test performance: 97.92%
2023-04-03 16:30:48,768 ----------------
2023-04-03 16:30:59,003   64  => 112   		Training 486 pattern with 99.58% 	Forward time: 	 9.95 sec
2023-04-03 16:30:59,003 			Loss:    1.057e-02    			Backward time: 	 0.28 sec 
2023-04-03 16:30:59,004 ADAM: Layer 0 -> dw_min:9.9996e-01  dw_max:1.0000e+00 lr:1.0000e-04
2023-04-03 16:30:59,004 ADAM: Layer 1 -> dw_min:9.9994e-01  dw_max:1.0001e+00 lr:1.0000e-04
2023-04-03 16:30:59,004 ADAM: Layer 2 -> dw_min:9.9987e-01  dw_max:1.0001e+00 lr:1.0000e-04
2023-04-03 16:30:59,004 ADAM: Layer 3 -> dw_min:9.9993e-01  dw_max:1.0001e+00 lr:1.0000e-04
2023-04-03 16:30:59,063 			Learning rate: weights:   1.000e-04    
2023-04-03 16:30:59,063 			Last test performance: 97.92%
2023-04-03 16:30:59,063 ----------------
2023-04-03 16:31:09,215   64  => 113   		Training 486 pattern with 100.00% 	Forward time: 	 9.87 sec
2023-04-03 16:31:09,215 			Loss:    5.753e-03    			Backward time: 	 0.28 sec 
2023-04-03 16:31:09,216 ADAM: Layer 0 -> dw_min:9.9997e-01  dw_max:1.0000e+00 lr:1.0000e-04
2023-04-03 16:31:09,216 ADAM: Layer 1 -> dw_min:9.9995e-01  dw_max:1.0001e+00 lr:1.0000e-04
2023-04-03 16:31:09,216 ADAM: Layer 2 -> dw_min:9.9988e-01  dw_max:1.0001e+00 lr:1.0000e-04
2023-04-03 16:31:09,216 ADAM: Layer 3 -> dw_min:9.9994e-01  dw_max:1.0001e+00 lr:1.0000e-04
2023-04-03 16:31:09,300 			Learning rate: weights:   1.000e-04    
2023-04-03 16:31:09,300 			Last test performance: 97.92%
2023-04-03 16:31:09,300 ----------------
2023-04-03 16:31:19,288   64  => 114   		Training 486 pattern with 99.58% 	Forward time: 	 9.71 sec
2023-04-03 16:31:19,288 			Loss:    1.202e-02    			Backward time: 	 0.27 sec 
2023-04-03 16:31:19,288 ADAM: Layer 0 -> dw_min:9.9997e-01  dw_max:1.0000e+00 lr:1.0000e-04
2023-04-03 16:31:19,288 ADAM: Layer 1 -> dw_min:9.9995e-01  dw_max:1.0001e+00 lr:1.0000e-04
2023-04-03 16:31:19,288 ADAM: Layer 2 -> dw_min:9.9989e-01  dw_max:1.0001e+00 lr:1.0000e-04
2023-04-03 16:31:19,288 ADAM: Layer 3 -> dw_min:9.9994e-01  dw_max:1.0001e+00 lr:1.0000e-04
2023-04-03 16:31:19,347 			Learning rate: weights:   1.000e-04    
2023-04-03 16:31:19,347 			Last test performance: 97.92%
2023-04-03 16:31:19,347 ----------------
2023-04-03 16:31:29,472   64  => 115   		Training 486 pattern with 99.79% 	Forward time: 	 9.84 sec
2023-04-03 16:31:29,472 			Loss:    1.483e-02    			Backward time: 	 0.27 sec 
2023-04-03 16:31:29,472 ADAM: Layer 0 -> dw_min:9.9996e-01  dw_max:1.0000e+00 lr:1.0000e-04
2023-04-03 16:31:29,472 ADAM: Layer 1 -> dw_min:9.9995e-01  dw_max:1.0001e+00 lr:1.0000e-04
2023-04-03 16:31:29,472 ADAM: Layer 2 -> dw_min:9.9989e-01  dw_max:1.0001e+00 lr:1.0000e-04
2023-04-03 16:31:29,473 ADAM: Layer 3 -> dw_min:9.9994e-01  dw_max:1.0001e+00 lr:1.0000e-04
2023-04-03 16:31:29,531 			Learning rate: weights:   1.000e-04    
2023-04-03 16:31:29,532 			Last test performance: 97.92%
2023-04-03 16:31:29,532 ----------------
2023-04-03 16:31:39,442   64  => 116   		Training 486 pattern with 100.00% 	Forward time: 	 9.64 sec
2023-04-03 16:31:39,443 			Loss:    8.411e-03    			Backward time: 	 0.27 sec 
2023-04-03 16:31:39,443 ADAM: Layer 0 -> dw_min:9.9997e-01  dw_max:1.0000e+00 lr:1.0000e-04
2023-04-03 16:31:39,443 ADAM: Layer 1 -> dw_min:9.9995e-01  dw_max:1.0001e+00 lr:1.0000e-04
2023-04-03 16:31:39,443 ADAM: Layer 2 -> dw_min:9.9990e-01  dw_max:1.0001e+00 lr:1.0000e-04
2023-04-03 16:31:39,443 ADAM: Layer 3 -> dw_min:9.9995e-01  dw_max:1.0001e+00 lr:1.0000e-04
2023-04-03 16:31:39,462 			Learning rate: weights:   1.000e-04    
2023-04-03 16:31:39,462 			Last test performance: 97.92%
2023-04-03 16:31:39,462 ----------------
2023-04-03 16:31:49,424   64  => 117   		Training 486 pattern with 99.79% 	Forward time: 	 9.69 sec
2023-04-03 16:31:49,424 			Loss:    9.132e-03    			Backward time: 	 0.27 sec 
2023-04-03 16:31:49,424 ADAM: Layer 0 -> dw_min:9.9997e-01  dw_max:1.0000e+00 lr:1.0000e-04
2023-04-03 16:31:49,424 ADAM: Layer 1 -> dw_min:9.9996e-01  dw_max:1.0001e+00 lr:1.0000e-04
2023-04-03 16:31:49,425 ADAM: Layer 2 -> dw_min:9.9991e-01  dw_max:1.0001e+00 lr:1.0000e-04
2023-04-03 16:31:49,425 ADAM: Layer 3 -> dw_min:9.9995e-01  dw_max:1.0001e+00 lr:1.0000e-04
2023-04-03 16:31:49,492 			Learning rate: weights:   1.000e-04    
2023-04-03 16:31:49,492 			Last test performance: 97.92%
2023-04-03 16:31:49,492 ----------------
2023-04-03 16:31:59,406   64  => 118   		Training 486 pattern with 99.79% 	Forward time: 	 9.64 sec
2023-04-03 16:31:59,406 			Loss:    7.695e-03    			Backward time: 	 0.27 sec 
2023-04-03 16:31:59,406 ADAM: Layer 0 -> dw_min:9.9997e-01  dw_max:1.0000e+00 lr:1.0000e-04
2023-04-03 16:31:59,406 ADAM: Layer 1 -> dw_min:9.9994e-01  dw_max:1.0001e+00 lr:1.0000e-04
2023-04-03 16:31:59,406 ADAM: Layer 2 -> dw_min:9.9990e-01  dw_max:1.0001e+00 lr:1.0000e-04
2023-04-03 16:31:59,406 ADAM: Layer 3 -> dw_min:9.9996e-01  dw_max:1.0000e+00 lr:1.0000e-04
2023-04-03 16:31:59,465 			Learning rate: weights:   1.000e-04    
2023-04-03 16:31:59,465 			Last test performance: 97.92%
2023-04-03 16:31:59,465 ----------------
2023-04-03 16:32:09,398   64  => 119   		Training 486 pattern with 99.79% 	Forward time: 	 9.66 sec
2023-04-03 16:32:09,398 			Loss:    1.003e-02    			Backward time: 	 0.27 sec 
2023-04-03 16:32:09,398 ADAM: Layer 0 -> dw_min:9.9997e-01  dw_max:1.0000e+00 lr:1.0000e-04
2023-04-03 16:32:09,398 ADAM: Layer 1 -> dw_min:9.9994e-01  dw_max:1.0000e+00 lr:1.0000e-04
2023-04-03 16:32:09,398 ADAM: Layer 2 -> dw_min:9.9986e-01  dw_max:1.0001e+00 lr:1.0000e-04
2023-04-03 16:32:09,398 ADAM: Layer 3 -> dw_min:9.9994e-01  dw_max:1.0000e+00 lr:1.0000e-04
2023-04-03 16:32:09,456 			Learning rate: weights:   1.000e-04    
2023-04-03 16:32:09,456 			Last test performance: 97.92%
2023-04-03 16:32:09,456 ----------------
2023-04-03 16:32:19,494   64  => 120   		Training 486 pattern with 99.79% 	Forward time: 	 9.76 sec
2023-04-03 16:32:19,494 			Loss:    8.465e-03    			Backward time: 	 0.27 sec 
2023-04-03 16:32:19,495 ADAM: Layer 0 -> dw_min:9.9997e-01  dw_max:1.0000e+00 lr:1.0000e-04
2023-04-03 16:32:19,495 ADAM: Layer 1 -> dw_min:9.9992e-01  dw_max:1.0001e+00 lr:1.0000e-04
2023-04-03 16:32:19,495 ADAM: Layer 2 -> dw_min:9.9987e-01  dw_max:1.0001e+00 lr:1.0000e-04
2023-04-03 16:32:19,495 ADAM: Layer 3 -> dw_min:9.9993e-01  dw_max:1.0001e+00 lr:1.0000e-04
2023-04-03 16:32:19,580 			Learning rate: weights:   1.000e-04    
2023-04-03 16:32:19,580 			Last test performance: 97.92%
2023-04-03 16:32:19,580 ----------------
2023-04-03 16:32:29,604   64  => 121   		Training 486 pattern with 100.00% 	Forward time: 	 9.74 sec
2023-04-03 16:32:29,604 			Loss:    7.591e-03    			Backward time: 	 0.27 sec 
2023-04-03 16:32:29,604 ADAM: Layer 0 -> dw_min:9.9997e-01  dw_max:1.0000e+00 lr:1.0000e-04
2023-04-03 16:32:29,604 ADAM: Layer 1 -> dw_min:9.9993e-01  dw_max:1.0001e+00 lr:1.0000e-04
2023-04-03 16:32:29,604 ADAM: Layer 2 -> dw_min:9.9989e-01  dw_max:1.0001e+00 lr:1.0000e-04
2023-04-03 16:32:29,605 ADAM: Layer 3 -> dw_min:9.9994e-01  dw_max:1.0001e+00 lr:1.0000e-04
2023-04-03 16:32:29,663 			Learning rate: weights:   1.000e-04    
2023-04-03 16:32:29,664 			Last test performance: 97.92%
2023-04-03 16:32:29,664 ----------------
2023-04-03 16:32:39,826   64  => 122   		Training 486 pattern with 99.58% 	Forward time: 	 9.88 sec
2023-04-03 16:32:39,826 			Loss:    5.995e-03    			Backward time: 	 0.28 sec 
2023-04-03 16:32:39,826 ADAM: Layer 0 -> dw_min:9.9998e-01  dw_max:1.0000e+00 lr:1.0000e-04
2023-04-03 16:32:39,827 ADAM: Layer 1 -> dw_min:9.9994e-01  dw_max:1.0001e+00 lr:1.0000e-04
2023-04-03 16:32:39,827 ADAM: Layer 2 -> dw_min:9.9987e-01  dw_max:1.0001e+00 lr:1.0000e-04
2023-04-03 16:32:39,827 ADAM: Layer 3 -> dw_min:9.9994e-01  dw_max:1.0001e+00 lr:1.0000e-04
2023-04-03 16:32:39,843 			Learning rate: weights:   1.000e-04    
2023-04-03 16:32:39,843 			Last test performance: 97.92%
2023-04-03 16:32:39,843 ----------------
2023-04-03 16:32:49,776   64  => 123   		Training 486 pattern with 99.79% 	Forward time: 	 9.66 sec
2023-04-03 16:32:49,777 			Loss:    7.646e-03    			Backward time: 	 0.27 sec 
2023-04-03 16:32:49,777 ADAM: Layer 0 -> dw_min:9.9997e-01  dw_max:1.0000e+00 lr:1.0000e-04
2023-04-03 16:32:49,777 ADAM: Layer 1 -> dw_min:9.9994e-01  dw_max:1.0001e+00 lr:1.0000e-04
2023-04-03 16:32:49,777 ADAM: Layer 2 -> dw_min:9.9987e-01  dw_max:1.0001e+00 lr:1.0000e-04
2023-04-03 16:32:49,777 ADAM: Layer 3 -> dw_min:9.9995e-01  dw_max:1.0001e+00 lr:1.0000e-04
2023-04-03 16:32:49,845 			Learning rate: weights:   1.000e-04    
2023-04-03 16:32:49,845 			Last test performance: 97.92%
2023-04-03 16:32:49,845 ----------------
2023-04-03 16:32:59,933   64  => 124   		Training 486 pattern with 99.38% 	Forward time: 	 9.81 sec
2023-04-03 16:32:59,933 			Loss:    1.611e-02    			Backward time: 	 0.27 sec 
2023-04-03 16:32:59,934 ADAM: Layer 0 -> dw_min:9.9996e-01  dw_max:1.0000e+00 lr:1.0000e-04
2023-04-03 16:32:59,934 ADAM: Layer 1 -> dw_min:9.9994e-01  dw_max:1.0001e+00 lr:1.0000e-04
2023-04-03 16:32:59,934 ADAM: Layer 2 -> dw_min:9.9988e-01  dw_max:1.0001e+00 lr:1.0000e-04
2023-04-03 16:32:59,934 ADAM: Layer 3 -> dw_min:9.9992e-01  dw_max:1.0001e+00 lr:1.0000e-04
2023-04-03 16:32:59,954 
2023-04-03 16:32:59,954 Testing:
2023-04-03 16:33:00,444 		24 of 10000 with 91.67% 	 Time used:  0.49 sec
2023-04-03 16:33:00,925 		48 of 10000 with 91.67% 	 Time used:  0.48 sec
2023-04-03 16:33:01,406 		72 of 10000 with 94.44% 	 Time used:  0.48 sec
2023-04-03 16:33:01,888 		96 of 10000 with 94.79% 	 Time used:  0.48 sec
2023-04-03 16:33:02,372 		120 of 10000 with 95.83% 	 Time used:  0.48 sec
2023-04-03 16:33:02,853 		144 of 10000 with 95.83% 	 Time used:  0.48 sec
2023-04-03 16:33:03,334 		168 of 10000 with 96.43% 	 Time used:  0.48 sec
2023-04-03 16:33:03,816 		192 of 10000 with 96.88% 	 Time used:  0.48 sec
2023-04-03 16:33:04,300 		216 of 10000 with 97.22% 	 Time used:  0.48 sec
2023-04-03 16:33:04,800 		240 of 10000 with 97.50% 	 Time used:  0.50 sec
2023-04-03 16:33:05,282 		264 of 10000 with 97.73% 	 Time used:  0.48 sec
2023-04-03 16:33:05,764 		288 of 10000 with 97.92% 	 Time used:  0.48 sec
2023-04-03 16:33:06,245 		312 of 10000 with 97.76% 	 Time used:  0.48 sec
2023-04-03 16:33:06,730 		336 of 10000 with 97.92% 	 Time used:  0.49 sec
2023-04-03 16:33:07,226 		360 of 10000 with 97.50% 	 Time used:  0.50 sec
2023-04-03 16:33:07,707 		384 of 10000 with 97.40% 	 Time used:  0.48 sec
2023-04-03 16:33:08,188 		408 of 10000 with 97.55% 	 Time used:  0.48 sec
2023-04-03 16:33:08,669 		432 of 10000 with 97.45% 	 Time used:  0.48 sec
2023-04-03 16:33:09,150 		456 of 10000 with 97.15% 	 Time used:  0.48 sec
2023-04-03 16:33:09,631 		480 of 10000 with 97.29% 	 Time used:  0.48 sec
2023-04-03 16:33:10,111 		504 of 10000 with 97.42% 	 Time used:  0.48 sec
2023-04-03 16:33:10,592 		528 of 10000 with 97.35% 	 Time used:  0.48 sec
2023-04-03 16:33:11,072 		552 of 10000 with 97.28% 	 Time used:  0.48 sec
2023-04-03 16:33:11,574 		576 of 10000 with 97.22% 	 Time used:  0.50 sec
2023-04-03 16:33:12,055 		600 of 10000 with 97.33% 	 Time used:  0.48 sec
2023-04-03 16:33:12,536 		624 of 10000 with 97.44% 	 Time used:  0.48 sec
2023-04-03 16:33:13,017 		648 of 10000 with 97.38% 	 Time used:  0.48 sec
2023-04-03 16:33:13,497 		672 of 10000 with 97.47% 	 Time used:  0.48 sec
2023-04-03 16:33:13,978 		696 of 10000 with 97.41% 	 Time used:  0.48 sec
2023-04-03 16:33:14,459 		720 of 10000 with 97.50% 	 Time used:  0.48 sec
2023-04-03 16:33:14,953 		744 of 10000 with 97.58% 	 Time used:  0.49 sec
2023-04-03 16:33:15,442 		768 of 10000 with 97.53% 	 Time used:  0.49 sec
2023-04-03 16:33:15,929 		792 of 10000 with 97.60% 	 Time used:  0.49 sec
2023-04-03 16:33:16,421 		816 of 10000 with 97.55% 	 Time used:  0.49 sec
2023-04-03 16:33:16,902 		840 of 10000 with 97.50% 	 Time used:  0.48 sec
2023-04-03 16:33:17,394 		864 of 10000 with 97.45% 	 Time used:  0.49 sec
2023-04-03 16:33:17,885 		888 of 10000 with 97.52% 	 Time used:  0.49 sec
2023-04-03 16:33:18,366 		912 of 10000 with 97.37% 	 Time used:  0.48 sec
2023-04-03 16:33:18,846 		936 of 10000 with 97.44% 	 Time used:  0.48 sec
2023-04-03 16:33:19,327 		960 of 10000 with 97.50% 	 Time used:  0.48 sec
2023-04-03 16:33:19,808 		984 of 10000 with 97.56% 	 Time used:  0.48 sec
2023-04-03 16:33:20,296 		1008 of 10000 with 97.62% 	 Time used:  0.49 sec
2023-04-03 16:33:20,783 		1032 of 10000 with 97.67% 	 Time used:  0.49 sec
2023-04-03 16:33:21,264 		1056 of 10000 with 97.63% 	 Time used:  0.48 sec
2023-04-03 16:33:21,782 		1080 of 10000 with 97.59% 	 Time used:  0.52 sec
2023-04-03 16:33:22,285 		1104 of 10000 with 97.64% 	 Time used:  0.50 sec
2023-04-03 16:33:22,780 		1128 of 10000 with 97.70% 	 Time used:  0.50 sec
2023-04-03 16:33:23,272 		1152 of 10000 with 97.66% 	 Time used:  0.49 sec
2023-04-03 16:33:23,767 		1176 of 10000 with 97.70% 	 Time used:  0.50 sec
2023-04-03 16:33:24,259 		1200 of 10000 with 97.75% 	 Time used:  0.49 sec
2023-04-03 16:33:24,750 		1224 of 10000 with 97.71% 	 Time used:  0.49 sec
2023-04-03 16:33:25,243 		1248 of 10000 with 97.68% 	 Time used:  0.49 sec
2023-04-03 16:33:25,735 		1272 of 10000 with 97.72% 	 Time used:  0.49 sec
2023-04-03 16:33:26,227 		1296 of 10000 with 97.76% 	 Time used:  0.49 sec
2023-04-03 16:33:26,720 		1320 of 10000 with 97.80% 	 Time used:  0.49 sec
2023-04-03 16:33:27,211 		1344 of 10000 with 97.84% 	 Time used:  0.49 sec
2023-04-03 16:33:27,702 		1368 of 10000 with 97.88% 	 Time used:  0.49 sec
2023-04-03 16:33:28,197 		1392 of 10000 with 97.92% 	 Time used:  0.49 sec
2023-04-03 16:33:28,689 		1416 of 10000 with 97.95% 	 Time used:  0.49 sec
2023-04-03 16:33:29,180 		1440 of 10000 with 97.99% 	 Time used:  0.49 sec
2023-04-03 16:33:29,673 		1464 of 10000 with 98.02% 	 Time used:  0.49 sec
2023-04-03 16:33:30,166 		1488 of 10000 with 97.92% 	 Time used:  0.49 sec
2023-04-03 16:33:30,673 		1512 of 10000 with 97.88% 	 Time used:  0.51 sec
2023-04-03 16:33:31,185 		1536 of 10000 with 97.92% 	 Time used:  0.51 sec
2023-04-03 16:33:31,677 		1560 of 10000 with 97.95% 	 Time used:  0.49 sec
2023-04-03 16:33:32,184 		1584 of 10000 with 97.79% 	 Time used:  0.51 sec
2023-04-03 16:33:32,682 		1608 of 10000 with 97.82% 	 Time used:  0.50 sec
2023-04-03 16:33:33,180 		1632 of 10000 with 97.79% 	 Time used:  0.50 sec
2023-04-03 16:33:33,680 		1656 of 10000 with 97.83% 	 Time used:  0.50 sec
2023-04-03 16:33:34,174 		1680 of 10000 with 97.80% 	 Time used:  0.49 sec
2023-04-03 16:33:34,671 		1704 of 10000 with 97.83% 	 Time used:  0.50 sec
2023-04-03 16:33:35,169 		1728 of 10000 with 97.74% 	 Time used:  0.50 sec
2023-04-03 16:33:35,661 		1752 of 10000 with 97.72% 	 Time used:  0.49 sec
2023-04-03 16:33:36,153 		1776 of 10000 with 97.75% 	 Time used:  0.49 sec
2023-04-03 16:33:36,644 		1800 of 10000 with 97.78% 	 Time used:  0.49 sec
2023-04-03 16:33:37,134 		1824 of 10000 with 97.70% 	 Time used:  0.49 sec
2023-04-03 16:33:37,627 		1848 of 10000 with 97.67% 	 Time used:  0.49 sec
2023-04-03 16:33:38,124 		1872 of 10000 with 97.60% 	 Time used:  0.50 sec
2023-04-03 16:33:38,620 		1896 of 10000 with 97.63% 	 Time used:  0.50 sec
2023-04-03 16:33:39,111 		1920 of 10000 with 97.66% 	 Time used:  0.49 sec
2023-04-03 16:33:39,602 		1944 of 10000 with 97.58% 	 Time used:  0.49 sec
2023-04-03 16:33:40,116 		1968 of 10000 with 97.56% 	 Time used:  0.51 sec
2023-04-03 16:33:40,609 		1992 of 10000 with 97.49% 	 Time used:  0.49 sec
2023-04-03 16:33:41,108 		2016 of 10000 with 97.52% 	 Time used:  0.50 sec
2023-04-03 16:33:41,604 		2040 of 10000 with 97.50% 	 Time used:  0.50 sec
2023-04-03 16:33:42,098 		2064 of 10000 with 97.53% 	 Time used:  0.49 sec
2023-04-03 16:33:42,591 		2088 of 10000 with 97.51% 	 Time used:  0.49 sec
2023-04-03 16:33:43,083 		2112 of 10000 with 97.49% 	 Time used:  0.49 sec
2023-04-03 16:33:43,575 		2136 of 10000 with 97.52% 	 Time used:  0.49 sec
2023-04-03 16:33:44,068 		2160 of 10000 with 97.55% 	 Time used:  0.49 sec
2023-04-03 16:33:44,571 		2184 of 10000 with 97.57% 	 Time used:  0.50 sec
2023-04-03 16:33:45,078 		2208 of 10000 with 97.60% 	 Time used:  0.51 sec
2023-04-03 16:33:45,572 		2232 of 10000 with 97.63% 	 Time used:  0.49 sec
2023-04-03 16:33:46,065 		2256 of 10000 with 97.65% 	 Time used:  0.49 sec
2023-04-03 16:33:46,561 		2280 of 10000 with 97.68% 	 Time used:  0.50 sec
2023-04-03 16:33:47,066 		2304 of 10000 with 97.70% 	 Time used:  0.50 sec
2023-04-03 16:33:47,574 		2328 of 10000 with 97.72% 	 Time used:  0.51 sec
2023-04-03 16:33:48,071 		2352 of 10000 with 97.70% 	 Time used:  0.50 sec
2023-04-03 16:33:48,580 		2376 of 10000 with 97.69% 	 Time used:  0.51 sec
2023-04-03 16:33:49,083 		2400 of 10000 with 97.67% 	 Time used:  0.50 sec
2023-04-03 16:33:49,590 		2424 of 10000 with 97.61% 	 Time used:  0.51 sec
2023-04-03 16:33:50,101 		2448 of 10000 with 97.59% 	 Time used:  0.51 sec
2023-04-03 16:33:50,587 		2472 of 10000 with 97.61% 	 Time used:  0.49 sec
2023-04-03 16:33:51,067 		2496 of 10000 with 97.60% 	 Time used:  0.48 sec
2023-04-03 16:33:51,548 		2520 of 10000 with 97.62% 	 Time used:  0.48 sec
2023-04-03 16:33:52,028 		2544 of 10000 with 97.64% 	 Time used:  0.48 sec
2023-04-03 16:33:52,514 		2568 of 10000 with 97.66% 	 Time used:  0.49 sec
2023-04-03 16:33:53,000 		2592 of 10000 with 97.69% 	 Time used:  0.49 sec
2023-04-03 16:33:53,483 		2616 of 10000 with 97.67% 	 Time used:  0.48 sec
2023-04-03 16:33:53,970 		2640 of 10000 with 97.69% 	 Time used:  0.49 sec
2023-04-03 16:33:54,451 		2664 of 10000 with 97.71% 	 Time used:  0.48 sec
2023-04-03 16:33:54,931 		2688 of 10000 with 97.66% 	 Time used:  0.48 sec
2023-04-03 16:33:55,430 		2712 of 10000 with 97.68% 	 Time used:  0.50 sec
2023-04-03 16:33:55,911 		2736 of 10000 with 97.66% 	 Time used:  0.48 sec
2023-04-03 16:33:56,394 		2760 of 10000 with 97.68% 	 Time used:  0.48 sec
2023-04-03 16:33:56,874 		2784 of 10000 with 97.67% 	 Time used:  0.48 sec
2023-04-03 16:33:57,356 		2808 of 10000 with 97.69% 	 Time used:  0.48 sec
2023-04-03 16:33:57,837 		2832 of 10000 with 97.67% 	 Time used:  0.48 sec
2023-04-03 16:33:58,318 		2856 of 10000 with 97.69% 	 Time used:  0.48 sec
2023-04-03 16:33:58,798 		2880 of 10000 with 97.67% 	 Time used:  0.48 sec
2023-04-03 16:33:59,279 		2904 of 10000 with 97.66% 	 Time used:  0.48 sec
2023-04-03 16:33:59,760 		2928 of 10000 with 97.68% 	 Time used:  0.48 sec
2023-04-03 16:34:00,241 		2952 of 10000 with 97.70% 	 Time used:  0.48 sec
2023-04-03 16:34:00,723 		2976 of 10000 with 97.72% 	 Time used:  0.48 sec
2023-04-03 16:34:01,203 		3000 of 10000 with 97.70% 	 Time used:  0.48 sec
2023-04-03 16:34:01,693 		3024 of 10000 with 97.72% 	 Time used:  0.49 sec
2023-04-03 16:34:02,208 		3048 of 10000 with 97.74% 	 Time used:  0.51 sec
2023-04-03 16:34:02,725 		3072 of 10000 with 97.75% 	 Time used:  0.52 sec
2023-04-03 16:34:03,241 		3096 of 10000 with 97.74% 	 Time used:  0.52 sec
2023-04-03 16:34:03,755 		3120 of 10000 with 97.76% 	 Time used:  0.51 sec
2023-04-03 16:34:04,268 		3144 of 10000 with 97.77% 	 Time used:  0.51 sec
2023-04-03 16:34:04,769 		3168 of 10000 with 97.76% 	 Time used:  0.50 sec
2023-04-03 16:34:05,250 		3192 of 10000 with 97.74% 	 Time used:  0.48 sec
2023-04-03 16:34:05,730 		3216 of 10000 with 97.76% 	 Time used:  0.48 sec
2023-04-03 16:34:06,211 		3240 of 10000 with 97.75% 	 Time used:  0.48 sec
2023-04-03 16:34:06,691 		3264 of 10000 with 97.73% 	 Time used:  0.48 sec
2023-04-03 16:34:07,172 		3288 of 10000 with 97.72% 	 Time used:  0.48 sec
2023-04-03 16:34:07,652 		3312 of 10000 with 97.74% 	 Time used:  0.48 sec
2023-04-03 16:34:08,132 		3336 of 10000 with 97.72% 	 Time used:  0.48 sec
2023-04-03 16:34:08,612 		3360 of 10000 with 97.74% 	 Time used:  0.48 sec
2023-04-03 16:34:09,093 		3384 of 10000 with 97.72% 	 Time used:  0.48 sec
2023-04-03 16:34:09,573 		3408 of 10000 with 97.74% 	 Time used:  0.48 sec
2023-04-03 16:34:10,054 		3432 of 10000 with 97.76% 	 Time used:  0.48 sec
2023-04-03 16:34:10,534 		3456 of 10000 with 97.77% 	 Time used:  0.48 sec
2023-04-03 16:34:11,015 		3480 of 10000 with 97.76% 	 Time used:  0.48 sec
2023-04-03 16:34:11,495 		3504 of 10000 with 97.77% 	 Time used:  0.48 sec
2023-04-03 16:34:11,975 		3528 of 10000 with 97.79% 	 Time used:  0.48 sec
2023-04-03 16:34:12,456 		3552 of 10000 with 97.80% 	 Time used:  0.48 sec
2023-04-03 16:34:12,936 		3576 of 10000 with 97.82% 	 Time used:  0.48 sec
2023-04-03 16:34:13,417 		3600 of 10000 with 97.83% 	 Time used:  0.48 sec
2023-04-03 16:34:13,897 		3624 of 10000 with 97.85% 	 Time used:  0.48 sec
2023-04-03 16:34:14,377 		3648 of 10000 with 97.86% 	 Time used:  0.48 sec
2023-04-03 16:34:14,858 		3672 of 10000 with 97.85% 	 Time used:  0.48 sec
2023-04-03 16:34:15,341 		3696 of 10000 with 97.86% 	 Time used:  0.48 sec
2023-04-03 16:34:15,826 		3720 of 10000 with 97.82% 	 Time used:  0.48 sec
2023-04-03 16:34:16,312 		3744 of 10000 with 97.84% 	 Time used:  0.49 sec
2023-04-03 16:34:16,793 		3768 of 10000 with 97.85% 	 Time used:  0.48 sec
2023-04-03 16:34:17,273 		3792 of 10000 with 97.81% 	 Time used:  0.48 sec
2023-04-03 16:34:17,753 		3816 of 10000 with 97.80% 	 Time used:  0.48 sec
2023-04-03 16:34:18,233 		3840 of 10000 with 97.81% 	 Time used:  0.48 sec
2023-04-03 16:34:18,713 		3864 of 10000 with 97.80% 	 Time used:  0.48 sec
2023-04-03 16:34:19,194 		3888 of 10000 with 97.81% 	 Time used:  0.48 sec
2023-04-03 16:34:19,674 		3912 of 10000 with 97.83% 	 Time used:  0.48 sec
2023-04-03 16:34:20,155 		3936 of 10000 with 97.84% 	 Time used:  0.48 sec
2023-04-03 16:34:20,667 		3960 of 10000 with 97.85% 	 Time used:  0.51 sec
2023-04-03 16:34:21,167 		3984 of 10000 with 97.84% 	 Time used:  0.50 sec
2023-04-03 16:34:21,658 		4008 of 10000 with 97.83% 	 Time used:  0.49 sec
2023-04-03 16:34:22,154 		4032 of 10000 with 97.79% 	 Time used:  0.50 sec
2023-04-03 16:34:22,643 		4056 of 10000 with 97.78% 	 Time used:  0.49 sec
2023-04-03 16:34:23,134 		4080 of 10000 with 97.79% 	 Time used:  0.49 sec
2023-04-03 16:34:23,616 		4104 of 10000 with 97.78% 	 Time used:  0.48 sec
2023-04-03 16:34:24,108 		4128 of 10000 with 97.80% 	 Time used:  0.49 sec
2023-04-03 16:34:24,589 		4152 of 10000 with 97.81% 	 Time used:  0.48 sec
2023-04-03 16:34:25,069 		4176 of 10000 with 97.82% 	 Time used:  0.48 sec
2023-04-03 16:34:25,550 		4200 of 10000 with 97.81% 	 Time used:  0.48 sec
2023-04-03 16:34:26,030 		4224 of 10000 with 97.82% 	 Time used:  0.48 sec
2023-04-03 16:34:26,511 		4248 of 10000 with 97.81% 	 Time used:  0.48 sec
2023-04-03 16:34:26,992 		4272 of 10000 with 97.78% 	 Time used:  0.48 sec
2023-04-03 16:34:27,473 		4296 of 10000 with 97.79% 	 Time used:  0.48 sec
2023-04-03 16:34:27,953 		4320 of 10000 with 97.78% 	 Time used:  0.48 sec
2023-04-03 16:34:28,434 		4344 of 10000 with 97.79% 	 Time used:  0.48 sec
2023-04-03 16:34:28,914 		4368 of 10000 with 97.78% 	 Time used:  0.48 sec
2023-04-03 16:34:29,395 		4392 of 10000 with 97.75% 	 Time used:  0.48 sec
2023-04-03 16:34:29,876 		4416 of 10000 with 97.74% 	 Time used:  0.48 sec
2023-04-03 16:34:30,371 		4440 of 10000 with 97.75% 	 Time used:  0.50 sec
2023-04-03 16:34:30,865 		4464 of 10000 with 97.76% 	 Time used:  0.49 sec
2023-04-03 16:34:31,367 		4488 of 10000 with 97.77% 	 Time used:  0.50 sec
2023-04-03 16:34:31,865 		4512 of 10000 with 97.78% 	 Time used:  0.50 sec
2023-04-03 16:34:32,373 		4536 of 10000 with 97.77% 	 Time used:  0.51 sec
2023-04-03 16:34:32,886 		4560 of 10000 with 97.79% 	 Time used:  0.51 sec
2023-04-03 16:34:33,381 		4584 of 10000 with 97.80% 	 Time used:  0.49 sec
2023-04-03 16:34:33,874 		4608 of 10000 with 97.76% 	 Time used:  0.49 sec
2023-04-03 16:34:34,390 		4632 of 10000 with 97.78% 	 Time used:  0.52 sec
2023-04-03 16:34:34,886 		4656 of 10000 with 97.79% 	 Time used:  0.50 sec
2023-04-03 16:34:35,367 		4680 of 10000 with 97.80% 	 Time used:  0.48 sec
2023-04-03 16:34:35,848 		4704 of 10000 with 97.77% 	 Time used:  0.48 sec
2023-04-03 16:34:36,339 		4728 of 10000 with 97.76% 	 Time used:  0.49 sec
2023-04-03 16:34:36,822 		4752 of 10000 with 97.77% 	 Time used:  0.48 sec
2023-04-03 16:34:37,303 		4776 of 10000 with 97.78% 	 Time used:  0.48 sec
2023-04-03 16:34:37,797 		4800 of 10000 with 97.79% 	 Time used:  0.49 sec
2023-04-03 16:34:38,278 		4824 of 10000 with 97.80% 	 Time used:  0.48 sec
2023-04-03 16:34:38,772 		4848 of 10000 with 97.77% 	 Time used:  0.49 sec
2023-04-03 16:34:39,252 		4872 of 10000 with 97.78% 	 Time used:  0.48 sec
2023-04-03 16:34:39,733 		4896 of 10000 with 97.79% 	 Time used:  0.48 sec
2023-04-03 16:34:40,213 		4920 of 10000 with 97.78% 	 Time used:  0.48 sec
2023-04-03 16:34:40,694 		4944 of 10000 with 97.80% 	 Time used:  0.48 sec
2023-04-03 16:34:41,175 		4968 of 10000 with 97.81% 	 Time used:  0.48 sec
2023-04-03 16:34:41,684 		4992 of 10000 with 97.82% 	 Time used:  0.51 sec
2023-04-03 16:34:42,188 		5016 of 10000 with 97.83% 	 Time used:  0.50 sec
2023-04-03 16:34:42,684 		5040 of 10000 with 97.82% 	 Time used:  0.50 sec
2023-04-03 16:34:43,170 		5064 of 10000 with 97.81% 	 Time used:  0.49 sec
2023-04-03 16:34:43,651 		5088 of 10000 with 97.80% 	 Time used:  0.48 sec
2023-04-03 16:34:44,151 		5112 of 10000 with 97.81% 	 Time used:  0.50 sec
2023-04-03 16:34:44,644 		5136 of 10000 with 97.82% 	 Time used:  0.49 sec
2023-04-03 16:34:45,125 		5160 of 10000 with 97.81% 	 Time used:  0.48 sec
2023-04-03 16:34:45,606 		5184 of 10000 with 97.82% 	 Time used:  0.48 sec
2023-04-03 16:34:46,086 		5208 of 10000 with 97.83% 	 Time used:  0.48 sec
2023-04-03 16:34:46,585 		5232 of 10000 with 97.84% 	 Time used:  0.50 sec
2023-04-03 16:34:47,072 		5256 of 10000 with 97.83% 	 Time used:  0.49 sec
2023-04-03 16:34:47,570 		5280 of 10000 with 97.84% 	 Time used:  0.50 sec
2023-04-03 16:34:48,050 		5304 of 10000 with 97.85% 	 Time used:  0.48 sec
2023-04-03 16:34:48,545 		5328 of 10000 with 97.84% 	 Time used:  0.49 sec
2023-04-03 16:34:49,028 		5352 of 10000 with 97.85% 	 Time used:  0.48 sec
2023-04-03 16:34:49,516 		5376 of 10000 with 97.84% 	 Time used:  0.49 sec
2023-04-03 16:34:50,001 		5400 of 10000 with 97.85% 	 Time used:  0.48 sec
2023-04-03 16:34:50,482 		5424 of 10000 with 97.86% 	 Time used:  0.48 sec
2023-04-03 16:34:50,973 		5448 of 10000 with 97.87% 	 Time used:  0.49 sec
2023-04-03 16:34:51,455 		5472 of 10000 with 97.86% 	 Time used:  0.48 sec
2023-04-03 16:34:51,935 		5496 of 10000 with 97.85% 	 Time used:  0.48 sec
2023-04-03 16:34:52,416 		5520 of 10000 with 97.84% 	 Time used:  0.48 sec
2023-04-03 16:34:52,896 		5544 of 10000 with 97.85% 	 Time used:  0.48 sec
2023-04-03 16:34:53,377 		5568 of 10000 with 97.86% 	 Time used:  0.48 sec
2023-04-03 16:34:53,859 		5592 of 10000 with 97.85% 	 Time used:  0.48 sec
2023-04-03 16:34:54,341 		5616 of 10000 with 97.85% 	 Time used:  0.48 sec
2023-04-03 16:34:54,821 		5640 of 10000 with 97.84% 	 Time used:  0.48 sec
2023-04-03 16:34:55,302 		5664 of 10000 with 97.85% 	 Time used:  0.48 sec
2023-04-03 16:34:55,783 		5688 of 10000 with 97.86% 	 Time used:  0.48 sec
2023-04-03 16:34:56,263 		5712 of 10000 with 97.86% 	 Time used:  0.48 sec
2023-04-03 16:34:56,756 		5736 of 10000 with 97.84% 	 Time used:  0.49 sec
2023-04-03 16:34:57,237 		5760 of 10000 with 97.83% 	 Time used:  0.48 sec
2023-04-03 16:34:57,717 		5784 of 10000 with 97.82% 	 Time used:  0.48 sec
2023-04-03 16:34:58,198 		5808 of 10000 with 97.81% 	 Time used:  0.48 sec
2023-04-03 16:34:58,678 		5832 of 10000 with 97.79% 	 Time used:  0.48 sec
2023-04-03 16:34:59,159 		5856 of 10000 with 97.78% 	 Time used:  0.48 sec
2023-04-03 16:34:59,640 		5880 of 10000 with 97.77% 	 Time used:  0.48 sec
2023-04-03 16:35:00,120 		5904 of 10000 with 97.78% 	 Time used:  0.48 sec
2023-04-03 16:35:00,603 		5928 of 10000 with 97.79% 	 Time used:  0.48 sec
2023-04-03 16:35:01,084 		5952 of 10000 with 97.80% 	 Time used:  0.48 sec
2023-04-03 16:35:01,564 		5976 of 10000 with 97.81% 	 Time used:  0.48 sec
2023-04-03 16:35:02,045 		6000 of 10000 with 97.82% 	 Time used:  0.48 sec
2023-04-03 16:35:02,526 		6024 of 10000 with 97.83% 	 Time used:  0.48 sec
2023-04-03 16:35:03,007 		6048 of 10000 with 97.80% 	 Time used:  0.48 sec
2023-04-03 16:35:03,487 		6072 of 10000 with 97.81% 	 Time used:  0.48 sec
2023-04-03 16:35:03,983 		6096 of 10000 with 97.79% 	 Time used:  0.50 sec
2023-04-03 16:35:04,486 		6120 of 10000 with 97.78% 	 Time used:  0.50 sec
2023-04-03 16:35:04,991 		6144 of 10000 with 97.79% 	 Time used:  0.50 sec
2023-04-03 16:35:05,474 		6168 of 10000 with 97.76% 	 Time used:  0.48 sec
2023-04-03 16:35:05,955 		6192 of 10000 with 97.76% 	 Time used:  0.48 sec
2023-04-03 16:35:06,436 		6216 of 10000 with 97.72% 	 Time used:  0.48 sec
2023-04-03 16:35:06,916 		6240 of 10000 with 97.72% 	 Time used:  0.48 sec
2023-04-03 16:35:07,398 		6264 of 10000 with 97.73% 	 Time used:  0.48 sec
2023-04-03 16:35:07,887 		6288 of 10000 with 97.74% 	 Time used:  0.49 sec
2023-04-03 16:35:08,372 		6312 of 10000 with 97.75% 	 Time used:  0.48 sec
2023-04-03 16:35:08,852 		6336 of 10000 with 97.76% 	 Time used:  0.48 sec
2023-04-03 16:35:09,335 		6360 of 10000 with 97.75% 	 Time used:  0.48 sec
2023-04-03 16:35:09,829 		6384 of 10000 with 97.76% 	 Time used:  0.49 sec
2023-04-03 16:35:10,319 		6408 of 10000 with 97.75% 	 Time used:  0.49 sec
2023-04-03 16:35:10,810 		6432 of 10000 with 97.76% 	 Time used:  0.49 sec
2023-04-03 16:35:11,305 		6456 of 10000 with 97.77% 	 Time used:  0.49 sec
2023-04-03 16:35:11,800 		6480 of 10000 with 97.78% 	 Time used:  0.50 sec
2023-04-03 16:35:12,293 		6504 of 10000 with 97.79% 	 Time used:  0.49 sec
2023-04-03 16:35:12,791 		6528 of 10000 with 97.78% 	 Time used:  0.50 sec
2023-04-03 16:35:13,281 		6552 of 10000 with 97.79% 	 Time used:  0.49 sec
2023-04-03 16:35:13,780 		6576 of 10000 with 97.80% 	 Time used:  0.50 sec
2023-04-03 16:35:14,261 		6600 of 10000 with 97.80% 	 Time used:  0.48 sec
2023-04-03 16:35:14,744 		6624 of 10000 with 97.81% 	 Time used:  0.48 sec
2023-04-03 16:35:15,251 		6648 of 10000 with 97.79% 	 Time used:  0.51 sec
2023-04-03 16:35:15,733 		6672 of 10000 with 97.80% 	 Time used:  0.48 sec
2023-04-03 16:35:16,214 		6696 of 10000 with 97.80% 	 Time used:  0.48 sec
2023-04-03 16:35:16,695 		6720 of 10000 with 97.81% 	 Time used:  0.48 sec
2023-04-03 16:35:17,176 		6744 of 10000 with 97.81% 	 Time used:  0.48 sec
2023-04-03 16:35:17,656 		6768 of 10000 with 97.78% 	 Time used:  0.48 sec
2023-04-03 16:35:18,136 		6792 of 10000 with 97.78% 	 Time used:  0.48 sec
2023-04-03 16:35:18,617 		6816 of 10000 with 97.77% 	 Time used:  0.48 sec
2023-04-03 16:35:19,111 		6840 of 10000 with 97.78% 	 Time used:  0.49 sec
2023-04-03 16:35:19,605 		6864 of 10000 with 97.79% 	 Time used:  0.49 sec
2023-04-03 16:35:20,085 		6888 of 10000 with 97.79% 	 Time used:  0.48 sec
2023-04-03 16:35:20,566 		6912 of 10000 with 97.79% 	 Time used:  0.48 sec
2023-04-03 16:35:21,046 		6936 of 10000 with 97.79% 	 Time used:  0.48 sec
2023-04-03 16:35:21,527 		6960 of 10000 with 97.80% 	 Time used:  0.48 sec
2023-04-03 16:35:22,007 		6984 of 10000 with 97.78% 	 Time used:  0.48 sec
2023-04-03 16:35:22,487 		7008 of 10000 with 97.77% 	 Time used:  0.48 sec
2023-04-03 16:35:22,975 		7032 of 10000 with 97.78% 	 Time used:  0.49 sec
2023-04-03 16:35:23,465 		7056 of 10000 with 97.77% 	 Time used:  0.49 sec
2023-04-03 16:35:23,965 		7080 of 10000 with 97.78% 	 Time used:  0.50 sec
2023-04-03 16:35:24,469 		7104 of 10000 with 97.78% 	 Time used:  0.50 sec
2023-04-03 16:35:24,960 		7128 of 10000 with 97.78% 	 Time used:  0.49 sec
2023-04-03 16:35:25,454 		7152 of 10000 with 97.76% 	 Time used:  0.49 sec
2023-04-03 16:35:25,934 		7176 of 10000 with 97.77% 	 Time used:  0.48 sec
2023-04-03 16:35:26,418 		7200 of 10000 with 97.78% 	 Time used:  0.48 sec
2023-04-03 16:35:26,908 		7224 of 10000 with 97.77% 	 Time used:  0.49 sec
2023-04-03 16:35:27,400 		7248 of 10000 with 97.74% 	 Time used:  0.49 sec
2023-04-03 16:35:27,880 		7272 of 10000 with 97.74% 	 Time used:  0.48 sec
2023-04-03 16:35:28,370 		7296 of 10000 with 97.75% 	 Time used:  0.49 sec
2023-04-03 16:35:28,850 		7320 of 10000 with 97.76% 	 Time used:  0.48 sec
2023-04-03 16:35:29,331 		7344 of 10000 with 97.74% 	 Time used:  0.48 sec
2023-04-03 16:35:29,811 		7368 of 10000 with 97.75% 	 Time used:  0.48 sec
2023-04-03 16:35:30,298 		7392 of 10000 with 97.75% 	 Time used:  0.49 sec
2023-04-03 16:35:30,798 		7416 of 10000 with 97.76% 	 Time used:  0.50 sec
2023-04-03 16:35:31,280 		7440 of 10000 with 97.77% 	 Time used:  0.48 sec
2023-04-03 16:35:31,761 		7464 of 10000 with 97.78% 	 Time used:  0.48 sec
2023-04-03 16:35:32,241 		7488 of 10000 with 97.78% 	 Time used:  0.48 sec
2023-04-03 16:35:32,734 		7512 of 10000 with 97.79% 	 Time used:  0.49 sec
2023-04-03 16:35:33,228 		7536 of 10000 with 97.80% 	 Time used:  0.49 sec
2023-04-03 16:35:33,721 		7560 of 10000 with 97.79% 	 Time used:  0.49 sec
2023-04-03 16:35:34,207 		7584 of 10000 with 97.80% 	 Time used:  0.49 sec
2023-04-03 16:35:34,693 		7608 of 10000 with 97.80% 	 Time used:  0.49 sec
2023-04-03 16:35:35,174 		7632 of 10000 with 97.81% 	 Time used:  0.48 sec
2023-04-03 16:35:35,654 		7656 of 10000 with 97.82% 	 Time used:  0.48 sec
2023-04-03 16:35:36,135 		7680 of 10000 with 97.83% 	 Time used:  0.48 sec
2023-04-03 16:35:36,615 		7704 of 10000 with 97.83% 	 Time used:  0.48 sec
2023-04-03 16:35:37,096 		7728 of 10000 with 97.84% 	 Time used:  0.48 sec
2023-04-03 16:35:37,577 		7752 of 10000 with 97.85% 	 Time used:  0.48 sec
2023-04-03 16:35:38,057 		7776 of 10000 with 97.85% 	 Time used:  0.48 sec
2023-04-03 16:35:38,538 		7800 of 10000 with 97.86% 	 Time used:  0.48 sec
2023-04-03 16:35:39,018 		7824 of 10000 with 97.87% 	 Time used:  0.48 sec
2023-04-03 16:35:39,499 		7848 of 10000 with 97.87% 	 Time used:  0.48 sec
2023-04-03 16:35:39,979 		7872 of 10000 with 97.88% 	 Time used:  0.48 sec
2023-04-03 16:35:40,462 		7896 of 10000 with 97.89% 	 Time used:  0.48 sec
2023-04-03 16:35:40,956 		7920 of 10000 with 97.88% 	 Time used:  0.49 sec
2023-04-03 16:35:41,437 		7944 of 10000 with 97.89% 	 Time used:  0.48 sec
2023-04-03 16:35:41,917 		7968 of 10000 with 97.89% 	 Time used:  0.48 sec
2023-04-03 16:35:42,398 		7992 of 10000 with 97.89% 	 Time used:  0.48 sec
2023-04-03 16:35:42,878 		8016 of 10000 with 97.89% 	 Time used:  0.48 sec
2023-04-03 16:35:43,359 		8040 of 10000 with 97.89% 	 Time used:  0.48 sec
2023-04-03 16:35:43,839 		8064 of 10000 with 97.89% 	 Time used:  0.48 sec
2023-04-03 16:35:44,321 		8088 of 10000 with 97.89% 	 Time used:  0.48 sec
2023-04-03 16:35:44,806 		8112 of 10000 with 97.89% 	 Time used:  0.48 sec
2023-04-03 16:35:45,292 		8136 of 10000 with 97.90% 	 Time used:  0.49 sec
2023-04-03 16:35:45,777 		8160 of 10000 with 97.90% 	 Time used:  0.48 sec
2023-04-03 16:35:46,266 		8184 of 10000 with 97.91% 	 Time used:  0.49 sec
2023-04-03 16:35:46,746 		8208 of 10000 with 97.92% 	 Time used:  0.48 sec
2023-04-03 16:35:47,229 		8232 of 10000 with 97.92% 	 Time used:  0.48 sec
2023-04-03 16:35:47,710 		8256 of 10000 with 97.93% 	 Time used:  0.48 sec
2023-04-03 16:35:48,191 		8280 of 10000 with 97.93% 	 Time used:  0.48 sec
2023-04-03 16:35:48,671 		8304 of 10000 with 97.93% 	 Time used:  0.48 sec
2023-04-03 16:35:49,152 		8328 of 10000 with 97.92% 	 Time used:  0.48 sec
2023-04-03 16:35:49,632 		8352 of 10000 with 97.89% 	 Time used:  0.48 sec
2023-04-03 16:35:50,126 		8376 of 10000 with 97.90% 	 Time used:  0.49 sec
2023-04-03 16:35:50,609 		8400 of 10000 with 97.90% 	 Time used:  0.48 sec
2023-04-03 16:35:51,090 		8424 of 10000 with 97.91% 	 Time used:  0.48 sec
2023-04-03 16:35:51,570 		8448 of 10000 with 97.90% 	 Time used:  0.48 sec
2023-04-03 16:35:52,051 		8472 of 10000 with 97.91% 	 Time used:  0.48 sec
2023-04-03 16:35:52,531 		8496 of 10000 with 97.90% 	 Time used:  0.48 sec
2023-04-03 16:35:53,012 		8520 of 10000 with 97.90% 	 Time used:  0.48 sec
2023-04-03 16:35:53,493 		8544 of 10000 with 97.89% 	 Time used:  0.48 sec
2023-04-03 16:35:53,973 		8568 of 10000 with 97.89% 	 Time used:  0.48 sec
2023-04-03 16:35:54,454 		8592 of 10000 with 97.89% 	 Time used:  0.48 sec
2023-04-03 16:35:54,934 		8616 of 10000 with 97.90% 	 Time used:  0.48 sec
2023-04-03 16:35:55,415 		8640 of 10000 with 97.89% 	 Time used:  0.48 sec
2023-04-03 16:35:55,895 		8664 of 10000 with 97.89% 	 Time used:  0.48 sec
2023-04-03 16:35:56,375 		8688 of 10000 with 97.89% 	 Time used:  0.48 sec
2023-04-03 16:35:56,873 		8712 of 10000 with 97.90% 	 Time used:  0.50 sec
2023-04-03 16:35:57,369 		8736 of 10000 with 97.89% 	 Time used:  0.50 sec
2023-04-03 16:35:57,855 		8760 of 10000 with 97.90% 	 Time used:  0.49 sec
2023-04-03 16:35:58,336 		8784 of 10000 with 97.89% 	 Time used:  0.48 sec
2023-04-03 16:35:58,816 		8808 of 10000 with 97.88% 	 Time used:  0.48 sec
2023-04-03 16:35:59,312 		8832 of 10000 with 97.87% 	 Time used:  0.50 sec
2023-04-03 16:35:59,793 		8856 of 10000 with 97.88% 	 Time used:  0.48 sec
2023-04-03 16:36:00,273 		8880 of 10000 with 97.88% 	 Time used:  0.48 sec
2023-04-03 16:36:00,755 		8904 of 10000 with 97.89% 	 Time used:  0.48 sec
2023-04-03 16:36:01,235 		8928 of 10000 with 97.88% 	 Time used:  0.48 sec
2023-04-03 16:36:01,727 		8952 of 10000 with 97.89% 	 Time used:  0.49 sec
2023-04-03 16:36:02,209 		8976 of 10000 with 97.89% 	 Time used:  0.48 sec
2023-04-03 16:36:02,689 		9000 of 10000 with 97.90% 	 Time used:  0.48 sec
2023-04-03 16:36:03,170 		9024 of 10000 with 97.91% 	 Time used:  0.48 sec
2023-04-03 16:36:03,650 		9048 of 10000 with 97.91% 	 Time used:  0.48 sec
2023-04-03 16:36:04,145 		9072 of 10000 with 97.91% 	 Time used:  0.49 sec
2023-04-03 16:36:04,629 		9096 of 10000 with 97.91% 	 Time used:  0.48 sec
2023-04-03 16:36:05,116 		9120 of 10000 with 97.92% 	 Time used:  0.49 sec
2023-04-03 16:36:05,596 		9144 of 10000 with 97.92% 	 Time used:  0.48 sec
2023-04-03 16:36:06,077 		9168 of 10000 with 97.93% 	 Time used:  0.48 sec
2023-04-03 16:36:06,557 		9192 of 10000 with 97.90% 	 Time used:  0.48 sec
2023-04-03 16:36:07,037 		9216 of 10000 with 97.89% 	 Time used:  0.48 sec
2023-04-03 16:36:07,517 		9240 of 10000 with 97.90% 	 Time used:  0.48 sec
2023-04-03 16:36:07,997 		9264 of 10000 with 97.91% 	 Time used:  0.48 sec
2023-04-03 16:36:08,500 		9288 of 10000 with 97.91% 	 Time used:  0.50 sec
2023-04-03 16:36:08,980 		9312 of 10000 with 97.90% 	 Time used:  0.48 sec
2023-04-03 16:36:09,461 		9336 of 10000 with 97.90% 	 Time used:  0.48 sec
2023-04-03 16:36:09,941 		9360 of 10000 with 97.91% 	 Time used:  0.48 sec
2023-04-03 16:36:10,421 		9384 of 10000 with 97.91% 	 Time used:  0.48 sec
2023-04-03 16:36:10,902 		9408 of 10000 with 97.92% 	 Time used:  0.48 sec
2023-04-03 16:36:11,382 		9432 of 10000 with 97.92% 	 Time used:  0.48 sec
2023-04-03 16:36:11,877 		9456 of 10000 with 97.93% 	 Time used:  0.50 sec
2023-04-03 16:36:12,371 		9480 of 10000 with 97.93% 	 Time used:  0.49 sec
2023-04-03 16:36:12,852 		9504 of 10000 with 97.94% 	 Time used:  0.48 sec
2023-04-03 16:36:13,332 		9528 of 10000 with 97.93% 	 Time used:  0.48 sec
2023-04-03 16:36:13,823 		9552 of 10000 with 97.93% 	 Time used:  0.49 sec
2023-04-03 16:36:14,305 		9576 of 10000 with 97.92% 	 Time used:  0.48 sec
2023-04-03 16:36:14,786 		9600 of 10000 with 97.93% 	 Time used:  0.48 sec
2023-04-03 16:36:15,266 		9624 of 10000 with 97.93% 	 Time used:  0.48 sec
2023-04-03 16:36:15,749 		9648 of 10000 with 97.91% 	 Time used:  0.48 sec
2023-04-03 16:36:16,229 		9672 of 10000 with 97.90% 	 Time used:  0.48 sec
2023-04-03 16:36:16,719 		9696 of 10000 with 97.90% 	 Time used:  0.49 sec
2023-04-03 16:36:17,203 		9720 of 10000 with 97.90% 	 Time used:  0.48 sec
2023-04-03 16:36:17,684 		9744 of 10000 with 97.91% 	 Time used:  0.48 sec
2023-04-03 16:36:18,177 		9768 of 10000 with 97.90% 	 Time used:  0.49 sec
2023-04-03 16:36:18,667 		9792 of 10000 with 97.91% 	 Time used:  0.49 sec
2023-04-03 16:36:19,153 		9816 of 10000 with 97.89% 	 Time used:  0.49 sec
2023-04-03 16:36:19,633 		9840 of 10000 with 97.90% 	 Time used:  0.48 sec
2023-04-03 16:36:20,113 		9864 of 10000 with 97.90% 	 Time used:  0.48 sec
2023-04-03 16:36:20,593 		9888 of 10000 with 97.91% 	 Time used:  0.48 sec
2023-04-03 16:36:21,074 		9912 of 10000 with 97.91% 	 Time used:  0.48 sec
2023-04-03 16:36:21,554 		9936 of 10000 with 97.92% 	 Time used:  0.48 sec
2023-04-03 16:36:22,034 		9960 of 10000 with 97.91% 	 Time used:  0.48 sec
2023-04-03 16:36:22,515 		9984 of 10000 with 97.92% 	 Time used:  0.48 sec
2023-04-03 16:36:22,840 		10000 of 10000 with 97.92% 	 Time used:  0.33 sec
2023-04-03 16:36:22,840 
2023-04-03 16:36:22,842 			Learning rate: weights:   1.000e-04    
2023-04-03 16:36:22,842 			Last test performance: 97.92%
2023-04-03 16:36:22,842 ----------------
2023-04-03 16:36:32,869   65  =>  0    		Training 486 pattern with 99.79% 	Forward time: 	 9.75 sec
2023-04-03 16:36:32,869 			Loss:    9.085e-03    			Backward time: 	 0.27 sec 
2023-04-03 16:36:32,869 ADAM: Layer 0 -> dw_min:9.9997e-01  dw_max:1.0000e+00 lr:1.0000e-04
2023-04-03 16:36:32,870 ADAM: Layer 1 -> dw_min:9.9995e-01  dw_max:1.0001e+00 lr:1.0000e-04
2023-04-03 16:36:32,870 ADAM: Layer 2 -> dw_min:9.9990e-01  dw_max:1.0001e+00 lr:1.0000e-04
2023-04-03 16:36:32,870 ADAM: Layer 3 -> dw_min:9.9993e-01  dw_max:1.0000e+00 lr:1.0000e-04
2023-04-03 16:36:32,889 			Learning rate: weights:   1.000e-04    
2023-04-03 16:36:32,889 			Last test performance: 97.92%
2023-04-03 16:36:32,889 ----------------
2023-04-03 16:36:42,898   65  =>  1    		Training 486 pattern with 99.79% 	Forward time: 	 9.73 sec
2023-04-03 16:36:42,898 			Loss:    1.314e-02    			Backward time: 	 0.27 sec 
2023-04-03 16:36:42,898 ADAM: Layer 0 -> dw_min:9.9996e-01  dw_max:1.0000e+00 lr:1.0000e-04
2023-04-03 16:36:42,898 ADAM: Layer 1 -> dw_min:9.9996e-01  dw_max:1.0001e+00 lr:1.0000e-04
2023-04-03 16:36:42,898 ADAM: Layer 2 -> dw_min:9.9990e-01  dw_max:1.0001e+00 lr:1.0000e-04
2023-04-03 16:36:42,898 ADAM: Layer 3 -> dw_min:9.9993e-01  dw_max:1.0001e+00 lr:1.0000e-04
2023-04-03 16:36:42,958 			Learning rate: weights:   1.000e-04    
2023-04-03 16:36:42,958 			Last test performance: 97.92%
2023-04-03 16:36:42,958 ----------------
2023-04-03 16:36:52,931   65  =>  2    		Training 486 pattern with 99.79% 	Forward time: 	 9.70 sec
2023-04-03 16:36:52,931 			Loss:    8.365e-03    			Backward time: 	 0.27 sec 
2023-04-03 16:36:52,931 ADAM: Layer 0 -> dw_min:9.9997e-01  dw_max:1.0000e+00 lr:1.0000e-04
2023-04-03 16:36:52,932 ADAM: Layer 1 -> dw_min:9.9994e-01  dw_max:1.0001e+00 lr:1.0000e-04
2023-04-03 16:36:52,932 ADAM: Layer 2 -> dw_min:9.9991e-01  dw_max:1.0001e+00 lr:1.0000e-04
2023-04-03 16:36:52,932 ADAM: Layer 3 -> dw_min:9.9994e-01  dw_max:1.0001e+00 lr:1.0000e-04
2023-04-03 16:36:52,990 			Learning rate: weights:   1.000e-04    
2023-04-03 16:36:52,990 			Last test performance: 97.92%
2023-04-03 16:36:52,990 ----------------
2023-04-03 16:37:03,109   65  =>  3    		Training 486 pattern with 99.79% 	Forward time: 	 9.84 sec
2023-04-03 16:37:03,109 			Loss:    7.332e-03    			Backward time: 	 0.28 sec 
2023-04-03 16:37:03,110 ADAM: Layer 0 -> dw_min:9.9997e-01  dw_max:1.0000e+00 lr:1.0000e-04
2023-04-03 16:37:03,110 ADAM: Layer 1 -> dw_min:9.9995e-01  dw_max:1.0001e+00 lr:1.0000e-04
2023-04-03 16:37:03,110 ADAM: Layer 2 -> dw_min:9.9991e-01  dw_max:1.0001e+00 lr:1.0000e-04
2023-04-03 16:37:03,110 ADAM: Layer 3 -> dw_min:9.9995e-01  dw_max:1.0001e+00 lr:1.0000e-04
2023-04-03 16:37:03,189 			Learning rate: weights:   1.000e-04    
2023-04-03 16:37:03,189 			Last test performance: 97.92%
2023-04-03 16:37:03,189 ----------------
2023-04-03 16:37:13,389   65  =>  4    		Training 486 pattern with 99.58% 	Forward time: 	 9.92 sec
2023-04-03 16:37:13,389 			Loss:    7.551e-03    			Backward time: 	 0.28 sec 
2023-04-03 16:37:13,389 ADAM: Layer 0 -> dw_min:9.9997e-01  dw_max:1.0000e+00 lr:1.0000e-04
2023-04-03 16:37:13,389 ADAM: Layer 1 -> dw_min:9.9995e-01  dw_max:1.0001e+00 lr:1.0000e-04
2023-04-03 16:37:13,389 ADAM: Layer 2 -> dw_min:9.9990e-01  dw_max:1.0001e+00 lr:1.0000e-04
2023-04-03 16:37:13,389 ADAM: Layer 3 -> dw_min:9.9995e-01  dw_max:1.0000e+00 lr:1.0000e-04
2023-04-03 16:37:13,446 			Learning rate: weights:   1.000e-04    
2023-04-03 16:37:13,446 			Last test performance: 97.92%
2023-04-03 16:37:13,446 ----------------
2023-04-03 16:37:23,444   65  =>  5    		Training 486 pattern with 99.38% 	Forward time: 	 9.72 sec
2023-04-03 16:37:23,444 			Loss:    1.239e-02    			Backward time: 	 0.27 sec 
2023-04-03 16:37:23,444 ADAM: Layer 0 -> dw_min:9.9996e-01  dw_max:1.0000e+00 lr:1.0000e-04
2023-04-03 16:37:23,445 ADAM: Layer 1 -> dw_min:9.9991e-01  dw_max:1.0001e+00 lr:1.0000e-04
2023-04-03 16:37:23,445 ADAM: Layer 2 -> dw_min:9.9987e-01  dw_max:1.0001e+00 lr:1.0000e-04
2023-04-03 16:37:23,445 ADAM: Layer 3 -> dw_min:9.9994e-01  dw_max:1.0001e+00 lr:1.0000e-04
2023-04-03 16:37:23,580 			Learning rate: weights:   1.000e-04    
2023-04-03 16:37:23,580 			Last test performance: 97.92%
2023-04-03 16:37:23,580 ----------------
2023-04-03 16:37:33,530   65  =>  6    		Training 486 pattern with 99.79% 	Forward time: 	 9.68 sec
2023-04-03 16:37:33,530 			Loss:    1.239e-02    			Backward time: 	 0.27 sec 
2023-04-03 16:37:33,530 ADAM: Layer 0 -> dw_min:9.9996e-01  dw_max:1.0000e+00 lr:1.0000e-04
2023-04-03 16:37:33,530 ADAM: Layer 1 -> dw_min:9.9992e-01  dw_max:1.0001e+00 lr:1.0000e-04
2023-04-03 16:37:33,530 ADAM: Layer 2 -> dw_min:9.9988e-01  dw_max:1.0001e+00 lr:1.0000e-04
2023-04-03 16:37:33,531 ADAM: Layer 3 -> dw_min:9.9993e-01  dw_max:1.0001e+00 lr:1.0000e-04
2023-04-03 16:37:33,603 			Learning rate: weights:   1.000e-04    
2023-04-03 16:37:33,603 			Last test performance: 97.92%
2023-04-03 16:37:33,603 ----------------
2023-04-03 16:37:43,517   65  =>  7    		Training 486 pattern with 100.00% 	Forward time: 	 9.64 sec
2023-04-03 16:37:43,517 			Loss:    6.623e-03    			Backward time: 	 0.27 sec 
2023-04-03 16:37:43,517 ADAM: Layer 0 -> dw_min:9.9996e-01  dw_max:1.0000e+00 lr:1.0000e-04
2023-04-03 16:37:43,518 ADAM: Layer 1 -> dw_min:9.9993e-01  dw_max:1.0001e+00 lr:1.0000e-04
2023-04-03 16:37:43,518 ADAM: Layer 2 -> dw_min:9.9989e-01  dw_max:1.0001e+00 lr:1.0000e-04
2023-04-03 16:37:43,518 ADAM: Layer 3 -> dw_min:9.9993e-01  dw_max:1.0001e+00 lr:1.0000e-04
2023-04-03 16:37:43,576 			Learning rate: weights:   1.000e-04    
2023-04-03 16:37:43,576 			Last test performance: 97.92%
2023-04-03 16:37:43,576 ----------------
2023-04-03 16:37:53,500   65  =>  8    		Training 486 pattern with 99.79% 	Forward time: 	 9.65 sec
2023-04-03 16:37:53,500 			Loss:    1.588e-02    			Backward time: 	 0.27 sec 
2023-04-03 16:37:53,500 ADAM: Layer 0 -> dw_min:9.9997e-01  dw_max:1.0000e+00 lr:1.0000e-04
2023-04-03 16:37:53,500 ADAM: Layer 1 -> dw_min:9.9993e-01  dw_max:1.0001e+00 lr:1.0000e-04
2023-04-03 16:37:53,500 ADAM: Layer 2 -> dw_min:9.9988e-01  dw_max:1.0001e+00 lr:1.0000e-04
2023-04-03 16:37:53,500 ADAM: Layer 3 -> dw_min:9.9994e-01  dw_max:1.0001e+00 lr:1.0000e-04
2023-04-03 16:37:53,527 			Learning rate: weights:   1.000e-04    
2023-04-03 16:37:53,527 			Last test performance: 97.92%
2023-04-03 16:37:53,527 ----------------
2023-04-03 16:38:03,528   65  =>  9    		Training 486 pattern with 99.79% 	Forward time: 	 9.72 sec
2023-04-03 16:38:03,528 			Loss:    1.094e-02    			Backward time: 	 0.27 sec 
2023-04-03 16:38:03,529 ADAM: Layer 0 -> dw_min:9.9997e-01  dw_max:1.0000e+00 lr:1.0000e-04
2023-04-03 16:38:03,529 ADAM: Layer 1 -> dw_min:9.9991e-01  dw_max:1.0000e+00 lr:1.0000e-04
2023-04-03 16:38:03,529 ADAM: Layer 2 -> dw_min:9.9989e-01  dw_max:1.0001e+00 lr:1.0000e-04
2023-04-03 16:38:03,529 ADAM: Layer 3 -> dw_min:9.9993e-01  dw_max:1.0001e+00 lr:1.0000e-04
2023-04-03 16:38:03,586 			Learning rate: weights:   1.000e-04    
2023-04-03 16:38:03,586 			Last test performance: 97.92%
2023-04-03 16:38:03,586 ----------------
2023-04-03 16:38:13,489   65  =>  10   		Training 486 pattern with 99.79% 	Forward time: 	 9.63 sec
2023-04-03 16:38:13,489 			Loss:    9.059e-03    			Backward time: 	 0.27 sec 
2023-04-03 16:38:13,489 ADAM: Layer 0 -> dw_min:9.9997e-01  dw_max:1.0000e+00 lr:1.0000e-04
2023-04-03 16:38:13,489 ADAM: Layer 1 -> dw_min:9.9992e-01  dw_max:1.0001e+00 lr:1.0000e-04
2023-04-03 16:38:13,489 ADAM: Layer 2 -> dw_min:9.9985e-01  dw_max:1.0001e+00 lr:1.0000e-04
2023-04-03 16:38:13,490 ADAM: Layer 3 -> dw_min:9.9994e-01  dw_max:1.0001e+00 lr:1.0000e-04
2023-04-03 16:38:13,667 			Learning rate: weights:   1.000e-04    
2023-04-03 16:38:13,667 			Last test performance: 97.92%
2023-04-03 16:38:13,667 ----------------
2023-04-03 16:38:23,653   65  =>  11   		Training 486 pattern with 99.58% 	Forward time: 	 9.71 sec
2023-04-03 16:38:23,653 			Loss:    1.039e-02    			Backward time: 	 0.27 sec 
2023-04-03 16:38:23,653 ADAM: Layer 0 -> dw_min:9.9997e-01  dw_max:1.0000e+00 lr:1.0000e-04
2023-04-03 16:38:23,654 ADAM: Layer 1 -> dw_min:9.9992e-01  dw_max:1.0001e+00 lr:1.0000e-04
2023-04-03 16:38:23,654 ADAM: Layer 2 -> dw_min:9.9987e-01  dw_max:1.0001e+00 lr:1.0000e-04
2023-04-03 16:38:23,654 ADAM: Layer 3 -> dw_min:9.9995e-01  dw_max:1.0001e+00 lr:1.0000e-04
2023-04-03 16:38:23,734 			Learning rate: weights:   1.000e-04    
2023-04-03 16:38:23,734 			Last test performance: 97.92%
2023-04-03 16:38:23,734 ----------------
2023-04-03 16:38:33,841   65  =>  12   		Training 486 pattern with 100.00% 	Forward time: 	 9.83 sec
2023-04-03 16:38:33,841 			Loss:    6.051e-03    			Backward time: 	 0.27 sec 
2023-04-03 16:38:33,841 ADAM: Layer 0 -> dw_min:9.9996e-01  dw_max:1.0000e+00 lr:1.0000e-04
2023-04-03 16:38:33,842 ADAM: Layer 1 -> dw_min:9.9993e-01  dw_max:1.0001e+00 lr:1.0000e-04
2023-04-03 16:38:33,842 ADAM: Layer 2 -> dw_min:9.9988e-01  dw_max:1.0001e+00 lr:1.0000e-04
2023-04-03 16:38:33,842 ADAM: Layer 3 -> dw_min:9.9995e-01  dw_max:1.0001e+00 lr:1.0000e-04
2023-04-03 16:38:33,904 			Learning rate: weights:   1.000e-04    
2023-04-03 16:38:33,904 			Last test performance: 97.92%
2023-04-03 16:38:33,904 ----------------
2023-04-03 16:38:43,950   65  =>  13   		Training 486 pattern with 99.38% 	Forward time: 	 9.77 sec
2023-04-03 16:38:43,950 			Loss:    1.394e-02    			Backward time: 	 0.27 sec 
2023-04-03 16:38:43,950 ADAM: Layer 0 -> dw_min:9.9996e-01  dw_max:1.0000e+00 lr:1.0000e-04
2023-04-03 16:38:43,951 ADAM: Layer 1 -> dw_min:9.9994e-01  dw_max:1.0001e+00 lr:1.0000e-04
2023-04-03 16:38:43,951 ADAM: Layer 2 -> dw_min:9.9988e-01  dw_max:1.0001e+00 lr:1.0000e-04
2023-04-03 16:38:43,951 ADAM: Layer 3 -> dw_min:9.9996e-01  dw_max:1.0001e+00 lr:1.0000e-04
2023-04-03 16:38:44,009 			Learning rate: weights:   1.000e-04    
2023-04-03 16:38:44,010 			Last test performance: 97.92%
2023-04-03 16:38:44,010 ----------------
2023-04-03 16:38:53,936   65  =>  14   		Training 486 pattern with 99.58% 	Forward time: 	 9.65 sec
2023-04-03 16:38:53,936 			Loss:    1.008e-02    			Backward time: 	 0.27 sec 
2023-04-03 16:38:53,936 ADAM: Layer 0 -> dw_min:9.9996e-01  dw_max:1.0000e+00 lr:1.0000e-04
2023-04-03 16:38:53,936 ADAM: Layer 1 -> dw_min:9.9989e-01  dw_max:1.0001e+00 lr:1.0000e-04
2023-04-03 16:38:53,936 ADAM: Layer 2 -> dw_min:9.9986e-01  dw_max:1.0001e+00 lr:1.0000e-04
2023-04-03 16:38:53,937 ADAM: Layer 3 -> dw_min:9.9994e-01  dw_max:1.0000e+00 lr:1.0000e-04
2023-04-03 16:38:54,015 			Learning rate: weights:   1.000e-04    
2023-04-03 16:38:54,015 			Last test performance: 97.92%
2023-04-03 16:38:54,015 ----------------
2023-04-03 16:39:03,910   65  =>  15   		Training 486 pattern with 99.79% 	Forward time: 	 9.62 sec
2023-04-03 16:39:03,910 			Loss:    1.147e-02    			Backward time: 	 0.27 sec 
2023-04-03 16:39:03,910 ADAM: Layer 0 -> dw_min:9.9997e-01  dw_max:1.0000e+00 lr:1.0000e-04
2023-04-03 16:39:03,910 ADAM: Layer 1 -> dw_min:9.9990e-01  dw_max:1.0001e+00 lr:1.0000e-04
2023-04-03 16:39:03,910 ADAM: Layer 2 -> dw_min:9.9987e-01  dw_max:1.0001e+00 lr:1.0000e-04
2023-04-03 16:39:03,910 ADAM: Layer 3 -> dw_min:9.9993e-01  dw_max:1.0000e+00 lr:1.0000e-04
2023-04-03 16:39:03,969 			Learning rate: weights:   1.000e-04    
2023-04-03 16:39:03,969 			Last test performance: 97.92%
2023-04-03 16:39:03,969 ----------------
2023-04-03 16:39:13,888   65  =>  16   		Training 486 pattern with 99.58% 	Forward time: 	 9.64 sec
2023-04-03 16:39:13,888 			Loss:    1.050e-02    			Backward time: 	 0.27 sec 
2023-04-03 16:39:13,888 ADAM: Layer 0 -> dw_min:9.9996e-01  dw_max:1.0000e+00 lr:1.0000e-04
2023-04-03 16:39:13,888 ADAM: Layer 1 -> dw_min:9.9989e-01  dw_max:1.0001e+00 lr:1.0000e-04
2023-04-03 16:39:13,888 ADAM: Layer 2 -> dw_min:9.9987e-01  dw_max:1.0001e+00 lr:1.0000e-04
2023-04-03 16:39:13,888 ADAM: Layer 3 -> dw_min:9.9993e-01  dw_max:1.0001e+00 lr:1.0000e-04
2023-04-03 16:39:13,979 			Learning rate: weights:   1.000e-04    
2023-04-03 16:39:13,980 			Last test performance: 97.92%
2023-04-03 16:39:13,980 ----------------
2023-04-03 16:39:24,046   65  =>  17   		Training 486 pattern with 99.38% 	Forward time: 	 9.79 sec
2023-04-03 16:39:24,046 			Loss:    1.378e-02    			Backward time: 	 0.27 sec 
2023-04-03 16:39:24,046 ADAM: Layer 0 -> dw_min:9.9997e-01  dw_max:1.0000e+00 lr:1.0000e-04
2023-04-03 16:39:24,047 ADAM: Layer 1 -> dw_min:9.9990e-01  dw_max:1.0001e+00 lr:1.0000e-04
2023-04-03 16:39:24,047 ADAM: Layer 2 -> dw_min:9.9987e-01  dw_max:1.0001e+00 lr:1.0000e-04
2023-04-03 16:39:24,047 ADAM: Layer 3 -> dw_min:9.9993e-01  dw_max:1.0001e+00 lr:1.0000e-04
2023-04-03 16:39:24,112 			Learning rate: weights:   1.000e-04    
2023-04-03 16:39:24,112 			Last test performance: 97.92%
2023-04-03 16:39:24,112 ----------------
2023-04-03 16:39:34,161   65  =>  18   		Training 486 pattern with 100.00% 	Forward time: 	 9.77 sec
2023-04-03 16:39:34,161 			Loss:    4.910e-03    			Backward time: 	 0.27 sec 
2023-04-03 16:39:34,162 ADAM: Layer 0 -> dw_min:9.9998e-01  dw_max:1.0000e+00 lr:1.0000e-04
2023-04-03 16:39:34,162 ADAM: Layer 1 -> dw_min:9.9991e-01  dw_max:1.0001e+00 lr:1.0000e-04
2023-04-03 16:39:34,162 ADAM: Layer 2 -> dw_min:9.9988e-01  dw_max:1.0001e+00 lr:1.0000e-04
2023-04-03 16:39:34,162 ADAM: Layer 3 -> dw_min:9.9994e-01  dw_max:1.0001e+00 lr:1.0000e-04
2023-04-03 16:39:34,260 			Learning rate: weights:   1.000e-04    
2023-04-03 16:39:34,260 			Last test performance: 97.92%
2023-04-03 16:39:34,260 ----------------
2023-04-03 16:39:44,203   65  =>  19   		Training 486 pattern with 100.00% 	Forward time: 	 9.67 sec
2023-04-03 16:39:44,203 			Loss:    5.652e-03    			Backward time: 	 0.27 sec 
2023-04-03 16:39:44,203 ADAM: Layer 0 -> dw_min:9.9998e-01  dw_max:1.0000e+00 lr:1.0000e-04
2023-04-03 16:39:44,203 ADAM: Layer 1 -> dw_min:9.9992e-01  dw_max:1.0001e+00 lr:1.0000e-04
2023-04-03 16:39:44,203 ADAM: Layer 2 -> dw_min:9.9987e-01  dw_max:1.0001e+00 lr:1.0000e-04
2023-04-03 16:39:44,204 ADAM: Layer 3 -> dw_min:9.9994e-01  dw_max:1.0001e+00 lr:1.0000e-04
2023-04-03 16:39:44,269 			Learning rate: weights:   1.000e-04    
2023-04-03 16:39:44,269 			Last test performance: 97.92%
2023-04-03 16:39:44,269 ----------------
2023-04-03 16:39:54,216   65  =>  20   		Training 486 pattern with 99.79% 	Forward time: 	 9.67 sec
2023-04-03 16:39:54,216 			Loss:    8.447e-03    			Backward time: 	 0.27 sec 
2023-04-03 16:39:54,217 ADAM: Layer 0 -> dw_min:9.9998e-01  dw_max:1.0000e+00 lr:1.0000e-04
2023-04-03 16:39:54,217 ADAM: Layer 1 -> dw_min:9.9992e-01  dw_max:1.0001e+00 lr:1.0000e-04
2023-04-03 16:39:54,217 ADAM: Layer 2 -> dw_min:9.9989e-01  dw_max:1.0001e+00 lr:1.0000e-04
2023-04-03 16:39:54,217 ADAM: Layer 3 -> dw_min:9.9995e-01  dw_max:1.0001e+00 lr:1.0000e-04
2023-04-03 16:39:54,277 			Learning rate: weights:   1.000e-04    
2023-04-03 16:39:54,277 			Last test performance: 97.92%
2023-04-03 16:39:54,277 ----------------
2023-04-03 16:40:04,389   65  =>  21   		Training 486 pattern with 100.00% 	Forward time: 	 9.83 sec
2023-04-03 16:40:04,389 			Loss:    7.798e-03    			Backward time: 	 0.28 sec 
2023-04-03 16:40:04,389 ADAM: Layer 0 -> dw_min:9.9997e-01  dw_max:1.0000e+00 lr:1.0000e-04
2023-04-03 16:40:04,390 ADAM: Layer 1 -> dw_min:9.9993e-01  dw_max:1.0001e+00 lr:1.0000e-04
2023-04-03 16:40:04,390 ADAM: Layer 2 -> dw_min:9.9990e-01  dw_max:1.0001e+00 lr:1.0000e-04
2023-04-03 16:40:04,390 ADAM: Layer 3 -> dw_min:9.9995e-01  dw_max:1.0001e+00 lr:1.0000e-04
2023-04-03 16:40:04,408 			Learning rate: weights:   1.000e-04    
2023-04-03 16:40:04,408 			Last test performance: 97.92%
2023-04-03 16:40:04,408 ----------------
2023-04-03 16:40:14,402   65  =>  22   		Training 486 pattern with 99.79% 	Forward time: 	 9.72 sec
2023-04-03 16:40:14,402 			Loss:    9.041e-03    			Backward time: 	 0.27 sec 
2023-04-03 16:40:14,403 ADAM: Layer 0 -> dw_min:9.9998e-01  dw_max:1.0000e+00 lr:1.0000e-04
2023-04-03 16:40:14,403 ADAM: Layer 1 -> dw_min:9.9994e-01  dw_max:1.0001e+00 lr:1.0000e-04
2023-04-03 16:40:14,403 ADAM: Layer 2 -> dw_min:9.9989e-01  dw_max:1.0001e+00 lr:1.0000e-04
2023-04-03 16:40:14,403 ADAM: Layer 3 -> dw_min:9.9995e-01  dw_max:1.0001e+00 lr:1.0000e-04
2023-04-03 16:40:14,481 			Learning rate: weights:   1.000e-04    
2023-04-03 16:40:14,481 			Last test performance: 97.92%
2023-04-03 16:40:14,481 ----------------
2023-04-03 16:40:24,560   65  =>  23   		Training 486 pattern with 99.79% 	Forward time: 	 9.80 sec
2023-04-03 16:40:24,561 			Loss:    9.405e-03    			Backward time: 	 0.28 sec 
2023-04-03 16:40:24,561 ADAM: Layer 0 -> dw_min:9.9998e-01  dw_max:1.0000e+00 lr:1.0000e-04
2023-04-03 16:40:24,561 ADAM: Layer 1 -> dw_min:9.9994e-01  dw_max:1.0001e+00 lr:1.0000e-04
2023-04-03 16:40:24,561 ADAM: Layer 2 -> dw_min:9.9990e-01  dw_max:1.0001e+00 lr:1.0000e-04
2023-04-03 16:40:24,561 ADAM: Layer 3 -> dw_min:9.9992e-01  dw_max:1.0001e+00 lr:1.0000e-04
2023-04-03 16:40:24,637 			Learning rate: weights:   1.000e-04    
2023-04-03 16:40:24,637 			Last test performance: 97.92%
2023-04-03 16:40:24,637 ----------------
2023-04-03 16:40:34,882   65  =>  24   		Training 486 pattern with 99.79% 	Forward time: 	 9.95 sec
2023-04-03 16:40:34,882 			Loss:    8.895e-03    			Backward time: 	 0.28 sec 
2023-04-03 16:40:34,882 ADAM: Layer 0 -> dw_min:9.9998e-01  dw_max:1.0000e+00 lr:1.0000e-04
2023-04-03 16:40:34,882 ADAM: Layer 1 -> dw_min:9.9994e-01  dw_max:1.0001e+00 lr:1.0000e-04
2023-04-03 16:40:34,882 ADAM: Layer 2 -> dw_min:9.9985e-01  dw_max:1.0001e+00 lr:1.0000e-04
2023-04-03 16:40:34,883 ADAM: Layer 3 -> dw_min:9.9993e-01  dw_max:1.0001e+00 lr:1.0000e-04
2023-04-03 16:40:34,920 			Learning rate: weights:   1.000e-04    
2023-04-03 16:40:34,920 			Last test performance: 97.92%
2023-04-03 16:40:34,920 ----------------
2023-04-03 16:40:45,096   65  =>  25   		Training 486 pattern with 99.79% 	Forward time: 	 9.89 sec
2023-04-03 16:40:45,096 			Loss:    8.775e-03    			Backward time: 	 0.28 sec 
2023-04-03 16:40:45,096 ADAM: Layer 0 -> dw_min:9.9998e-01  dw_max:1.0000e+00 lr:1.0000e-04
2023-04-03 16:40:45,096 ADAM: Layer 1 -> dw_min:9.9995e-01  dw_max:1.0001e+00 lr:1.0000e-04
2023-04-03 16:40:45,096 ADAM: Layer 2 -> dw_min:9.9987e-01  dw_max:1.0001e+00 lr:1.0000e-04
2023-04-03 16:40:45,096 ADAM: Layer 3 -> dw_min:9.9993e-01  dw_max:1.0001e+00 lr:1.0000e-04
2023-04-03 16:40:45,155 			Learning rate: weights:   1.000e-04    
2023-04-03 16:40:45,156 			Last test performance: 97.92%
2023-04-03 16:40:45,156 ----------------
2023-04-03 16:40:55,753   65  =>  26   		Training 486 pattern with 99.38% 	Forward time: 	10.31 sec
2023-04-03 16:40:55,753 			Loss:    1.822e-02    			Backward time: 	 0.28 sec 
2023-04-03 16:40:55,753 ADAM: Layer 0 -> dw_min:9.9997e-01  dw_max:1.0000e+00 lr:1.0000e-04
2023-04-03 16:40:55,753 ADAM: Layer 1 -> dw_min:9.9994e-01  dw_max:1.0001e+00 lr:1.0000e-04
2023-04-03 16:40:55,754 ADAM: Layer 2 -> dw_min:9.9988e-01  dw_max:1.0001e+00 lr:1.0000e-04
2023-04-03 16:40:55,754 ADAM: Layer 3 -> dw_min:9.9994e-01  dw_max:1.0001e+00 lr:1.0000e-04
2023-04-03 16:40:55,814 			Learning rate: weights:   1.000e-04    
2023-04-03 16:40:55,814 			Last test performance: 97.92%
2023-04-03 16:40:55,814 ----------------
2023-04-03 16:41:05,803   65  =>  27   		Training 486 pattern with 100.00% 	Forward time: 	 9.71 sec
2023-04-03 16:41:05,804 			Loss:    6.252e-03    			Backward time: 	 0.28 sec 
2023-04-03 16:41:05,804 ADAM: Layer 0 -> dw_min:9.9997e-01  dw_max:1.0000e+00 lr:1.0000e-04
2023-04-03 16:41:05,804 ADAM: Layer 1 -> dw_min:9.9995e-01  dw_max:1.0000e+00 lr:1.0000e-04
2023-04-03 16:41:05,804 ADAM: Layer 2 -> dw_min:9.9989e-01  dw_max:1.0001e+00 lr:1.0000e-04
2023-04-03 16:41:05,804 ADAM: Layer 3 -> dw_min:9.9992e-01  dw_max:1.0001e+00 lr:1.0000e-04
2023-04-03 16:41:05,884 			Learning rate: weights:   1.000e-04    
2023-04-03 16:41:05,884 			Last test performance: 97.92%
2023-04-03 16:41:05,884 ----------------
2023-04-03 16:41:15,891   65  =>  28   		Training 486 pattern with 99.79% 	Forward time: 	 9.73 sec
2023-04-03 16:41:15,891 			Loss:    9.796e-03    			Backward time: 	 0.27 sec 
2023-04-03 16:41:15,891 ADAM: Layer 0 -> dw_min:9.9997e-01  dw_max:1.0000e+00 lr:1.0000e-04
2023-04-03 16:41:15,891 ADAM: Layer 1 -> dw_min:9.9995e-01  dw_max:1.0000e+00 lr:1.0000e-04
2023-04-03 16:41:15,891 ADAM: Layer 2 -> dw_min:9.9989e-01  dw_max:1.0001e+00 lr:1.0000e-04
2023-04-03 16:41:15,892 ADAM: Layer 3 -> dw_min:9.9993e-01  dw_max:1.0001e+00 lr:1.0000e-04
2023-04-03 16:41:16,091 			Learning rate: weights:   1.000e-04    
2023-04-03 16:41:16,091 			Last test performance: 97.92%
2023-04-03 16:41:16,091 ----------------
2023-04-03 16:41:26,147   65  =>  29   		Training 486 pattern with 99.58% 	Forward time: 	 9.78 sec
2023-04-03 16:41:26,147 			Loss:    1.692e-02    			Backward time: 	 0.27 sec 
2023-04-03 16:41:26,147 ADAM: Layer 0 -> dw_min:9.9997e-01  dw_max:1.0000e+00 lr:1.0000e-04
2023-04-03 16:41:26,147 ADAM: Layer 1 -> dw_min:9.9994e-01  dw_max:1.0001e+00 lr:1.0000e-04
2023-04-03 16:41:26,148 ADAM: Layer 2 -> dw_min:9.9990e-01  dw_max:1.0001e+00 lr:1.0000e-04
2023-04-03 16:41:26,148 ADAM: Layer 3 -> dw_min:9.9992e-01  dw_max:1.0001e+00 lr:1.0000e-04
2023-04-03 16:41:26,230 			Learning rate: weights:   1.000e-04    
2023-04-03 16:41:26,230 			Last test performance: 97.92%
2023-04-03 16:41:26,230 ----------------
2023-04-03 16:41:36,271   65  =>  30   		Training 486 pattern with 99.79% 	Forward time: 	 9.76 sec
2023-04-03 16:41:36,271 			Loss:    1.155e-02    			Backward time: 	 0.27 sec 
2023-04-03 16:41:36,271 ADAM: Layer 0 -> dw_min:9.9997e-01  dw_max:1.0000e+00 lr:1.0000e-04
2023-04-03 16:41:36,272 ADAM: Layer 1 -> dw_min:9.9995e-01  dw_max:1.0001e+00 lr:1.0000e-04
2023-04-03 16:41:36,272 ADAM: Layer 2 -> dw_min:9.9990e-01  dw_max:1.0001e+00 lr:1.0000e-04
2023-04-03 16:41:36,272 ADAM: Layer 3 -> dw_min:9.9993e-01  dw_max:1.0001e+00 lr:1.0000e-04
2023-04-03 16:41:36,315 			Learning rate: weights:   1.000e-04    
2023-04-03 16:41:36,315 			Last test performance: 97.92%
2023-04-03 16:41:36,315 ----------------
2023-04-03 16:41:46,343   65  =>  31   		Training 486 pattern with 99.79% 	Forward time: 	 9.75 sec
2023-04-03 16:41:46,343 			Loss:    1.381e-02    			Backward time: 	 0.27 sec 
2023-04-03 16:41:46,344 ADAM: Layer 0 -> dw_min:9.9996e-01  dw_max:1.0000e+00 lr:1.0000e-04
2023-04-03 16:41:46,344 ADAM: Layer 1 -> dw_min:9.9995e-01  dw_max:1.0001e+00 lr:1.0000e-04
2023-04-03 16:41:46,344 ADAM: Layer 2 -> dw_min:9.9991e-01  dw_max:1.0001e+00 lr:1.0000e-04
2023-04-03 16:41:46,344 ADAM: Layer 3 -> dw_min:9.9993e-01  dw_max:1.0001e+00 lr:1.0000e-04
2023-04-03 16:41:46,363 			Learning rate: weights:   1.000e-04    
2023-04-03 16:41:46,363 			Last test performance: 97.92%
2023-04-03 16:41:46,363 ----------------
2023-04-03 16:41:56,309   65  =>  32   		Training 486 pattern with 100.00% 	Forward time: 	 9.67 sec
2023-04-03 16:41:56,309 			Loss:    8.178e-03    			Backward time: 	 0.27 sec 
2023-04-03 16:41:56,309 ADAM: Layer 0 -> dw_min:9.9996e-01  dw_max:1.0000e+00 lr:1.0000e-04
2023-04-03 16:41:56,310 ADAM: Layer 1 -> dw_min:9.9995e-01  dw_max:1.0001e+00 lr:1.0000e-04
2023-04-03 16:41:56,310 ADAM: Layer 2 -> dw_min:9.9988e-01  dw_max:1.0001e+00 lr:1.0000e-04
2023-04-03 16:41:56,310 ADAM: Layer 3 -> dw_min:9.9994e-01  dw_max:1.0001e+00 lr:1.0000e-04
2023-04-03 16:41:56,378 			Learning rate: weights:   1.000e-04    
2023-04-03 16:41:56,378 			Last test performance: 97.92%
2023-04-03 16:41:56,378 ----------------
2023-04-03 16:42:06,325   65  =>  33   		Training 486 pattern with 100.00% 	Forward time: 	 9.67 sec
2023-04-03 16:42:06,325 			Loss:    5.548e-03    			Backward time: 	 0.27 sec 
2023-04-03 16:42:06,326 ADAM: Layer 0 -> dw_min:9.9996e-01  dw_max:1.0000e+00 lr:1.0000e-04
2023-04-03 16:42:06,326 ADAM: Layer 1 -> dw_min:9.9995e-01  dw_max:1.0001e+00 lr:1.0000e-04
2023-04-03 16:42:06,326 ADAM: Layer 2 -> dw_min:9.9989e-01  dw_max:1.0001e+00 lr:1.0000e-04
2023-04-03 16:42:06,326 ADAM: Layer 3 -> dw_min:9.9995e-01  dw_max:1.0001e+00 lr:1.0000e-04
2023-04-03 16:42:06,386 			Learning rate: weights:   1.000e-04    
2023-04-03 16:42:06,386 			Last test performance: 97.92%
2023-04-03 16:42:06,386 ----------------
2023-04-03 16:42:16,365   65  =>  34   		Training 486 pattern with 99.38% 	Forward time: 	 9.70 sec
2023-04-03 16:42:16,365 			Loss:    1.439e-02    			Backward time: 	 0.27 sec 
2023-04-03 16:42:16,365 ADAM: Layer 0 -> dw_min:9.9997e-01  dw_max:1.0000e+00 lr:1.0000e-04
2023-04-03 16:42:16,365 ADAM: Layer 1 -> dw_min:9.9994e-01  dw_max:1.0001e+00 lr:1.0000e-04
2023-04-03 16:42:16,365 ADAM: Layer 2 -> dw_min:9.9987e-01  dw_max:1.0001e+00 lr:1.0000e-04
2023-04-03 16:42:16,365 ADAM: Layer 3 -> dw_min:9.9995e-01  dw_max:1.0001e+00 lr:1.0000e-04
2023-04-03 16:42:16,426 			Learning rate: weights:   1.000e-04    
2023-04-03 16:42:16,426 			Last test performance: 97.92%
2023-04-03 16:42:16,426 ----------------
2023-04-03 16:42:26,345   65  =>  35   		Training 486 pattern with 99.58% 	Forward time: 	 9.64 sec
2023-04-03 16:42:26,345 			Loss:    1.023e-02    			Backward time: 	 0.27 sec 
2023-04-03 16:42:26,346 ADAM: Layer 0 -> dw_min:9.9997e-01  dw_max:1.0000e+00 lr:1.0000e-04
2023-04-03 16:42:26,346 ADAM: Layer 1 -> dw_min:9.9995e-01  dw_max:1.0001e+00 lr:1.0000e-04
2023-04-03 16:42:26,346 ADAM: Layer 2 -> dw_min:9.9988e-01  dw_max:1.0001e+00 lr:1.0000e-04
2023-04-03 16:42:26,346 ADAM: Layer 3 -> dw_min:9.9996e-01  dw_max:1.0001e+00 lr:1.0000e-04
2023-04-03 16:42:26,392 			Learning rate: weights:   1.000e-04    
2023-04-03 16:42:26,392 			Last test performance: 97.92%
2023-04-03 16:42:26,392 ----------------
2023-04-03 16:42:36,304   65  =>  36   		Training 486 pattern with 99.79% 	Forward time: 	 9.64 sec
2023-04-03 16:42:36,304 			Loss:    1.025e-02    			Backward time: 	 0.27 sec 
2023-04-03 16:42:36,304 ADAM: Layer 0 -> dw_min:9.9997e-01  dw_max:1.0000e+00 lr:1.0000e-04
2023-04-03 16:42:36,304 ADAM: Layer 1 -> dw_min:9.9995e-01  dw_max:1.0001e+00 lr:1.0000e-04
2023-04-03 16:42:36,304 ADAM: Layer 2 -> dw_min:9.9989e-01  dw_max:1.0001e+00 lr:1.0000e-04
2023-04-03 16:42:36,305 ADAM: Layer 3 -> dw_min:9.9996e-01  dw_max:1.0001e+00 lr:1.0000e-04
2023-04-03 16:42:36,365 			Learning rate: weights:   1.000e-04    
2023-04-03 16:42:36,365 			Last test performance: 97.92%
2023-04-03 16:42:36,365 ----------------
2023-04-03 16:42:46,367   65  =>  37   		Training 486 pattern with 100.00% 	Forward time: 	 9.72 sec
2023-04-03 16:42:46,367 			Loss:    6.296e-03    			Backward time: 	 0.27 sec 
2023-04-03 16:42:46,367 ADAM: Layer 0 -> dw_min:9.9997e-01  dw_max:1.0000e+00 lr:1.0000e-04
2023-04-03 16:42:46,367 ADAM: Layer 1 -> dw_min:9.9995e-01  dw_max:1.0001e+00 lr:1.0000e-04
2023-04-03 16:42:46,367 ADAM: Layer 2 -> dw_min:9.9990e-01  dw_max:1.0001e+00 lr:1.0000e-04
2023-04-03 16:42:46,367 ADAM: Layer 3 -> dw_min:9.9996e-01  dw_max:1.0001e+00 lr:1.0000e-04
2023-04-03 16:42:46,428 			Learning rate: weights:   1.000e-04    
2023-04-03 16:42:46,428 			Last test performance: 97.92%
2023-04-03 16:42:46,428 ----------------
2023-04-03 16:42:56,382   65  =>  38   		Training 486 pattern with 100.00% 	Forward time: 	 9.68 sec
2023-04-03 16:42:56,383 			Loss:    8.590e-03    			Backward time: 	 0.27 sec 
2023-04-03 16:42:56,383 ADAM: Layer 0 -> dw_min:9.9997e-01  dw_max:1.0000e+00 lr:1.0000e-04
2023-04-03 16:42:56,383 ADAM: Layer 1 -> dw_min:9.9993e-01  dw_max:1.0001e+00 lr:1.0000e-04
2023-04-03 16:42:56,383 ADAM: Layer 2 -> dw_min:9.9987e-01  dw_max:1.0001e+00 lr:1.0000e-04
2023-04-03 16:42:56,383 ADAM: Layer 3 -> dw_min:9.9997e-01  dw_max:1.0001e+00 lr:1.0000e-04
2023-04-03 16:42:56,444 			Learning rate: weights:   1.000e-04    
2023-04-03 16:42:56,444 			Last test performance: 97.92%
2023-04-03 16:42:56,444 ----------------
2023-04-03 16:43:06,565   65  =>  39   		Training 486 pattern with 99.79% 	Forward time: 	 9.84 sec
2023-04-03 16:43:06,565 			Loss:    7.669e-03    			Backward time: 	 0.27 sec 
2023-04-03 16:43:06,565 ADAM: Layer 0 -> dw_min:9.9997e-01  dw_max:1.0000e+00 lr:1.0000e-04
2023-04-03 16:43:06,566 ADAM: Layer 1 -> dw_min:9.9994e-01  dw_max:1.0001e+00 lr:1.0000e-04
2023-04-03 16:43:06,566 ADAM: Layer 2 -> dw_min:9.9984e-01  dw_max:1.0001e+00 lr:1.0000e-04
2023-04-03 16:43:06,566 ADAM: Layer 3 -> dw_min:9.9996e-01  dw_max:1.0001e+00 lr:1.0000e-04
2023-04-03 16:43:06,645 			Learning rate: weights:   1.000e-04    
2023-04-03 16:43:06,645 			Last test performance: 97.92%
2023-04-03 16:43:06,645 ----------------
2023-04-03 16:43:16,612   65  =>  40   		Training 486 pattern with 100.00% 	Forward time: 	 9.69 sec
2023-04-03 16:43:16,612 			Loss:    6.117e-03    			Backward time: 	 0.27 sec 
2023-04-03 16:43:16,612 ADAM: Layer 0 -> dw_min:9.9998e-01  dw_max:1.0000e+00 lr:1.0000e-04
2023-04-03 16:43:16,612 ADAM: Layer 1 -> dw_min:9.9994e-01  dw_max:1.0001e+00 lr:1.0000e-04
2023-04-03 16:43:16,612 ADAM: Layer 2 -> dw_min:9.9986e-01  dw_max:1.0001e+00 lr:1.0000e-04
2023-04-03 16:43:16,612 ADAM: Layer 3 -> dw_min:9.9997e-01  dw_max:1.0001e+00 lr:1.0000e-04
2023-04-03 16:43:16,672 			Learning rate: weights:   1.000e-04    
2023-04-03 16:43:16,672 			Last test performance: 97.92%
2023-04-03 16:43:16,672 ----------------
2023-04-03 16:43:26,755   65  =>  41   		Training 486 pattern with 100.00% 	Forward time: 	 9.80 sec
2023-04-03 16:43:26,755 			Loss:    5.061e-03    			Backward time: 	 0.27 sec 
2023-04-03 16:43:26,755 ADAM: Layer 0 -> dw_min:9.9997e-01  dw_max:1.0000e+00 lr:1.0000e-04
2023-04-03 16:43:26,756 ADAM: Layer 1 -> dw_min:9.9995e-01  dw_max:1.0001e+00 lr:1.0000e-04
2023-04-03 16:43:26,756 ADAM: Layer 2 -> dw_min:9.9987e-01  dw_max:1.0001e+00 lr:1.0000e-04
2023-04-03 16:43:26,756 ADAM: Layer 3 -> dw_min:9.9996e-01  dw_max:1.0001e+00 lr:1.0000e-04
2023-04-03 16:43:26,815 			Learning rate: weights:   1.000e-04    
2023-04-03 16:43:26,815 			Last test performance: 97.92%
2023-04-03 16:43:26,815 ----------------
2023-04-03 16:43:36,888   65  =>  42   		Training 486 pattern with 99.79% 	Forward time: 	 9.79 sec
2023-04-03 16:43:36,888 			Loss:    1.042e-02    			Backward time: 	 0.27 sec 
2023-04-03 16:43:36,888 ADAM: Layer 0 -> dw_min:9.9998e-01  dw_max:1.0000e+00 lr:1.0000e-04
2023-04-03 16:43:36,888 ADAM: Layer 1 -> dw_min:9.9994e-01  dw_max:1.0001e+00 lr:1.0000e-04
2023-04-03 16:43:36,888 ADAM: Layer 2 -> dw_min:9.9987e-01  dw_max:1.0001e+00 lr:1.0000e-04
2023-04-03 16:43:36,889 ADAM: Layer 3 -> dw_min:9.9995e-01  dw_max:1.0001e+00 lr:1.0000e-04
2023-04-03 16:43:36,932 			Learning rate: weights:   1.000e-04    
2023-04-03 16:43:36,932 			Last test performance: 97.92%
2023-04-03 16:43:36,932 ----------------
2023-04-03 16:43:47,091   65  =>  43   		Training 486 pattern with 100.00% 	Forward time: 	 9.88 sec
2023-04-03 16:43:47,091 			Loss:    5.869e-03    			Backward time: 	 0.27 sec 
2023-04-03 16:43:47,091 ADAM: Layer 0 -> dw_min:9.9997e-01  dw_max:1.0000e+00 lr:1.0000e-04
2023-04-03 16:43:47,091 ADAM: Layer 1 -> dw_min:9.9995e-01  dw_max:1.0000e+00 lr:1.0000e-04
2023-04-03 16:43:47,091 ADAM: Layer 2 -> dw_min:9.9988e-01  dw_max:1.0001e+00 lr:1.0000e-04
2023-04-03 16:43:47,092 ADAM: Layer 3 -> dw_min:9.9995e-01  dw_max:1.0001e+00 lr:1.0000e-04
2023-04-03 16:43:47,135 			Learning rate: weights:   1.000e-04    
2023-04-03 16:43:47,135 			Last test performance: 97.92%
2023-04-03 16:43:47,135 ----------------
2023-04-03 16:43:57,319   65  =>  44   		Training 486 pattern with 99.79% 	Forward time: 	 9.90 sec
2023-04-03 16:43:57,319 			Loss:    9.091e-03    			Backward time: 	 0.28 sec 
2023-04-03 16:43:57,319 ADAM: Layer 0 -> dw_min:9.9997e-01  dw_max:1.0000e+00 lr:1.0000e-04
2023-04-03 16:43:57,319 ADAM: Layer 1 -> dw_min:9.9995e-01  dw_max:1.0000e+00 lr:1.0000e-04
2023-04-03 16:43:57,319 ADAM: Layer 2 -> dw_min:9.9989e-01  dw_max:1.0001e+00 lr:1.0000e-04
2023-04-03 16:43:57,319 ADAM: Layer 3 -> dw_min:9.9995e-01  dw_max:1.0001e+00 lr:1.0000e-04
2023-04-03 16:43:57,380 			Learning rate: weights:   1.000e-04    
2023-04-03 16:43:57,380 			Last test performance: 97.92%
2023-04-03 16:43:57,380 ----------------
2023-04-03 16:44:07,490   65  =>  45   		Training 486 pattern with 99.58% 	Forward time: 	 9.83 sec
2023-04-03 16:44:07,490 			Loss:    1.183e-02    			Backward time: 	 0.27 sec 
2023-04-03 16:44:07,491 ADAM: Layer 0 -> dw_min:9.9997e-01  dw_max:1.0000e+00 lr:1.0000e-04
2023-04-03 16:44:07,491 ADAM: Layer 1 -> dw_min:9.9993e-01  dw_max:1.0001e+00 lr:1.0000e-04
2023-04-03 16:44:07,491 ADAM: Layer 2 -> dw_min:9.9991e-01  dw_max:1.0001e+00 lr:1.0000e-04
2023-04-03 16:44:07,491 ADAM: Layer 3 -> dw_min:9.9995e-01  dw_max:1.0000e+00 lr:1.0000e-04
2023-04-03 16:44:07,550 			Learning rate: weights:   1.000e-04    
2023-04-03 16:44:07,551 			Last test performance: 97.92%
2023-04-03 16:44:07,551 ----------------
2023-04-03 16:44:17,543   65  =>  46   		Training 486 pattern with 99.79% 	Forward time: 	 9.71 sec
2023-04-03 16:44:17,543 			Loss:    9.114e-03    			Backward time: 	 0.27 sec 
2023-04-03 16:44:17,543 ADAM: Layer 0 -> dw_min:9.9998e-01  dw_max:1.0000e+00 lr:1.0000e-04
2023-04-03 16:44:17,543 ADAM: Layer 1 -> dw_min:9.9994e-01  dw_max:1.0001e+00 lr:1.0000e-04
2023-04-03 16:44:17,543 ADAM: Layer 2 -> dw_min:9.9992e-01  dw_max:1.0001e+00 lr:1.0000e-04
2023-04-03 16:44:17,544 ADAM: Layer 3 -> dw_min:9.9996e-01  dw_max:1.0000e+00 lr:1.0000e-04
2023-04-03 16:44:17,604 			Learning rate: weights:   1.000e-04    
2023-04-03 16:44:17,604 			Last test performance: 97.92%
2023-04-03 16:44:17,604 ----------------
2023-04-03 16:44:27,629   65  =>  47   		Training 486 pattern with 99.79% 	Forward time: 	 9.75 sec
2023-04-03 16:44:27,629 			Loss:    9.271e-03    			Backward time: 	 0.27 sec 
2023-04-03 16:44:27,629 ADAM: Layer 0 -> dw_min:9.9998e-01  dw_max:1.0000e+00 lr:1.0000e-04
2023-04-03 16:44:27,630 ADAM: Layer 1 -> dw_min:9.9995e-01  dw_max:1.0001e+00 lr:1.0000e-04
2023-04-03 16:44:27,630 ADAM: Layer 2 -> dw_min:9.9990e-01  dw_max:1.0001e+00 lr:1.0000e-04
2023-04-03 16:44:27,630 ADAM: Layer 3 -> dw_min:9.9995e-01  dw_max:1.0001e+00 lr:1.0000e-04
2023-04-03 16:44:27,650 			Learning rate: weights:   1.000e-04    
2023-04-03 16:44:27,650 			Last test performance: 97.92%
2023-04-03 16:44:27,650 ----------------
2023-04-03 16:44:37,739   65  =>  48   		Training 486 pattern with 99.79% 	Forward time: 	 9.81 sec
2023-04-03 16:44:37,740 			Loss:    1.178e-02    			Backward time: 	 0.28 sec 
2023-04-03 16:44:37,740 ADAM: Layer 0 -> dw_min:9.9998e-01  dw_max:1.0000e+00 lr:1.0000e-04
2023-04-03 16:44:37,740 ADAM: Layer 1 -> dw_min:9.9993e-01  dw_max:1.0001e+00 lr:1.0000e-04
2023-04-03 16:44:37,740 ADAM: Layer 2 -> dw_min:9.9988e-01  dw_max:1.0002e+00 lr:1.0000e-04
2023-04-03 16:44:37,740 ADAM: Layer 3 -> dw_min:9.9993e-01  dw_max:1.0001e+00 lr:1.0000e-04
2023-04-03 16:44:37,763 			Learning rate: weights:   1.000e-04    
2023-04-03 16:44:37,763 			Last test performance: 97.92%
2023-04-03 16:44:37,763 ----------------
2023-04-03 16:44:47,807   65  =>  49   		Training 486 pattern with 100.00% 	Forward time: 	 9.76 sec
2023-04-03 16:44:47,807 			Loss:    8.730e-03    			Backward time: 	 0.27 sec 
2023-04-03 16:44:47,807 ADAM: Layer 0 -> dw_min:9.9997e-01  dw_max:1.0000e+00 lr:1.0000e-04
2023-04-03 16:44:47,807 ADAM: Layer 1 -> dw_min:9.9994e-01  dw_max:1.0001e+00 lr:1.0000e-04
2023-04-03 16:44:47,807 ADAM: Layer 2 -> dw_min:9.9986e-01  dw_max:1.0001e+00 lr:1.0000e-04
2023-04-03 16:44:47,807 ADAM: Layer 3 -> dw_min:9.9993e-01  dw_max:1.0001e+00 lr:1.0000e-04
2023-04-03 16:44:47,866 			Learning rate: weights:   1.000e-04    
2023-04-03 16:44:47,866 			Last test performance: 97.92%
2023-04-03 16:44:47,866 ----------------
2023-04-03 16:44:57,945   65  =>  50   		Training 486 pattern with 100.00% 	Forward time: 	 9.80 sec
2023-04-03 16:44:57,945 			Loss:    5.073e-03    			Backward time: 	 0.27 sec 
2023-04-03 16:44:57,946 ADAM: Layer 0 -> dw_min:9.9998e-01  dw_max:1.0000e+00 lr:1.0000e-04
2023-04-03 16:44:57,946 ADAM: Layer 1 -> dw_min:9.9995e-01  dw_max:1.0001e+00 lr:1.0000e-04
2023-04-03 16:44:57,946 ADAM: Layer 2 -> dw_min:9.9987e-01  dw_max:1.0001e+00 lr:1.0000e-04
2023-04-03 16:44:57,946 ADAM: Layer 3 -> dw_min:9.9994e-01  dw_max:1.0001e+00 lr:1.0000e-04
2023-04-03 16:44:58,005 			Learning rate: weights:   1.000e-04    
2023-04-03 16:44:58,005 			Last test performance: 97.92%
2023-04-03 16:44:58,005 ----------------
2023-04-03 16:45:08,012   65  =>  51   		Training 486 pattern with 100.00% 	Forward time: 	 9.73 sec
2023-04-03 16:45:08,012 			Loss:    7.768e-03    			Backward time: 	 0.27 sec 
2023-04-03 16:45:08,013 ADAM: Layer 0 -> dw_min:9.9998e-01  dw_max:1.0000e+00 lr:1.0000e-04
2023-04-03 16:45:08,013 ADAM: Layer 1 -> dw_min:9.9995e-01  dw_max:1.0001e+00 lr:1.0000e-04
2023-04-03 16:45:08,013 ADAM: Layer 2 -> dw_min:9.9989e-01  dw_max:1.0001e+00 lr:1.0000e-04
2023-04-03 16:45:08,013 ADAM: Layer 3 -> dw_min:9.9993e-01  dw_max:1.0001e+00 lr:1.0000e-04
2023-04-03 16:45:08,042 			Learning rate: weights:   1.000e-04    
2023-04-03 16:45:08,042 			Last test performance: 97.92%
2023-04-03 16:45:08,042 ----------------
2023-04-03 16:45:18,059   65  =>  52   		Training 486 pattern with 99.79% 	Forward time: 	 9.74 sec
2023-04-03 16:45:18,059 			Loss:    1.187e-02    			Backward time: 	 0.27 sec 
2023-04-03 16:45:18,059 ADAM: Layer 0 -> dw_min:9.9998e-01  dw_max:1.0000e+00 lr:1.0000e-04
2023-04-03 16:45:18,059 ADAM: Layer 1 -> dw_min:9.9994e-01  dw_max:1.0001e+00 lr:1.0000e-04
2023-04-03 16:45:18,059 ADAM: Layer 2 -> dw_min:9.9990e-01  dw_max:1.0001e+00 lr:1.0000e-04
2023-04-03 16:45:18,059 ADAM: Layer 3 -> dw_min:9.9994e-01  dw_max:1.0001e+00 lr:1.0000e-04
2023-04-03 16:45:18,119 			Learning rate: weights:   1.000e-04    
2023-04-03 16:45:18,119 			Last test performance: 97.92%
2023-04-03 16:45:18,119 ----------------
2023-04-03 16:45:28,085   65  =>  53   		Training 486 pattern with 100.00% 	Forward time: 	 9.69 sec
2023-04-03 16:45:28,086 			Loss:    7.777e-03    			Backward time: 	 0.27 sec 
2023-04-03 16:45:28,086 ADAM: Layer 0 -> dw_min:9.9998e-01  dw_max:1.0000e+00 lr:1.0000e-04
2023-04-03 16:45:28,086 ADAM: Layer 1 -> dw_min:9.9995e-01  dw_max:1.0001e+00 lr:1.0000e-04
2023-04-03 16:45:28,086 ADAM: Layer 2 -> dw_min:9.9991e-01  dw_max:1.0001e+00 lr:1.0000e-04
2023-04-03 16:45:28,086 ADAM: Layer 3 -> dw_min:9.9995e-01  dw_max:1.0001e+00 lr:1.0000e-04
2023-04-03 16:45:28,145 			Learning rate: weights:   1.000e-04    
2023-04-03 16:45:28,145 			Last test performance: 97.92%
2023-04-03 16:45:28,146 ----------------
2023-04-03 16:45:38,155   65  =>  54   		Training 486 pattern with 100.00% 	Forward time: 	 9.73 sec
2023-04-03 16:45:38,155 			Loss:    4.836e-03    			Backward time: 	 0.27 sec 
2023-04-03 16:45:38,155 ADAM: Layer 0 -> dw_min:9.9998e-01  dw_max:1.0000e+00 lr:1.0000e-04
2023-04-03 16:45:38,156 ADAM: Layer 1 -> dw_min:9.9994e-01  dw_max:1.0000e+00 lr:1.0000e-04
2023-04-03 16:45:38,156 ADAM: Layer 2 -> dw_min:9.9992e-01  dw_max:1.0001e+00 lr:1.0000e-04
2023-04-03 16:45:38,156 ADAM: Layer 3 -> dw_min:9.9995e-01  dw_max:1.0000e+00 lr:1.0000e-04
2023-04-03 16:45:38,181 			Learning rate: weights:   1.000e-04    
2023-04-03 16:45:38,181 			Last test performance: 97.92%
2023-04-03 16:45:38,181 ----------------
2023-04-03 16:45:48,189   65  =>  55   		Training 486 pattern with 100.00% 	Forward time: 	 9.73 sec
2023-04-03 16:45:48,189 			Loss:    6.967e-03    			Backward time: 	 0.27 sec 
2023-04-03 16:45:48,189 ADAM: Layer 0 -> dw_min:9.9998e-01  dw_max:1.0000e+00 lr:1.0000e-04
2023-04-03 16:45:48,190 ADAM: Layer 1 -> dw_min:9.9995e-01  dw_max:1.0000e+00 lr:1.0000e-04
2023-04-03 16:45:48,190 ADAM: Layer 2 -> dw_min:9.9992e-01  dw_max:1.0001e+00 lr:1.0000e-04
2023-04-03 16:45:48,190 ADAM: Layer 3 -> dw_min:9.9996e-01  dw_max:1.0001e+00 lr:1.0000e-04
2023-04-03 16:45:48,214 			Learning rate: weights:   1.000e-04    
2023-04-03 16:45:48,214 			Last test performance: 97.92%
2023-04-03 16:45:48,214 ----------------
2023-04-03 16:45:58,247   65  =>  56   		Training 486 pattern with 99.79% 	Forward time: 	 9.75 sec
2023-04-03 16:45:58,247 			Loss:    1.258e-02    			Backward time: 	 0.27 sec 
2023-04-03 16:45:58,247 ADAM: Layer 0 -> dw_min:9.9997e-01  dw_max:1.0000e+00 lr:1.0000e-04
2023-04-03 16:45:58,247 ADAM: Layer 1 -> dw_min:9.9994e-01  dw_max:1.0001e+00 lr:1.0000e-04
2023-04-03 16:45:58,248 ADAM: Layer 2 -> dw_min:9.9990e-01  dw_max:1.0001e+00 lr:1.0000e-04
2023-04-03 16:45:58,248 ADAM: Layer 3 -> dw_min:9.9995e-01  dw_max:1.0001e+00 lr:1.0000e-04
2023-04-03 16:45:58,307 			Learning rate: weights:   1.000e-04    
2023-04-03 16:45:58,307 			Last test performance: 97.92%
2023-04-03 16:45:58,307 ----------------
2023-04-03 16:46:08,318   65  =>  57   		Training 486 pattern with 99.79% 	Forward time: 	 9.73 sec
2023-04-03 16:46:08,319 			Loss:    1.245e-02    			Backward time: 	 0.27 sec 
2023-04-03 16:46:08,319 ADAM: Layer 0 -> dw_min:9.9998e-01  dw_max:1.0000e+00 lr:1.0000e-04
2023-04-03 16:46:08,319 ADAM: Layer 1 -> dw_min:9.9994e-01  dw_max:1.0001e+00 lr:1.0000e-04
2023-04-03 16:46:08,319 ADAM: Layer 2 -> dw_min:9.9991e-01  dw_max:1.0001e+00 lr:1.0000e-04
2023-04-03 16:46:08,319 ADAM: Layer 3 -> dw_min:9.9994e-01  dw_max:1.0000e+00 lr:1.0000e-04
2023-04-03 16:46:08,379 			Learning rate: weights:   1.000e-04    
2023-04-03 16:46:08,379 			Last test performance: 97.92%
2023-04-03 16:46:08,379 ----------------
2023-04-03 16:46:18,367   65  =>  58   		Training 486 pattern with 99.58% 	Forward time: 	 9.71 sec
2023-04-03 16:46:18,367 			Loss:    2.539e-02    			Backward time: 	 0.27 sec 
2023-04-03 16:46:18,367 ADAM: Layer 0 -> dw_min:9.9998e-01  dw_max:1.0000e+00 lr:1.0000e-04
2023-04-03 16:46:18,367 ADAM: Layer 1 -> dw_min:9.9994e-01  dw_max:1.0001e+00 lr:1.0000e-04
2023-04-03 16:46:18,368 ADAM: Layer 2 -> dw_min:9.9984e-01  dw_max:1.0001e+00 lr:1.0000e-04
2023-04-03 16:46:18,368 ADAM: Layer 3 -> dw_min:9.9995e-01  dw_max:1.0001e+00 lr:1.0000e-04
2023-04-03 16:46:18,438 			Learning rate: weights:   1.000e-04    
2023-04-03 16:46:18,438 			Last test performance: 97.92%
2023-04-03 16:46:18,438 ----------------
2023-04-03 16:46:28,400   65  =>  59   		Training 486 pattern with 99.79% 	Forward time: 	 9.69 sec
2023-04-03 16:46:28,400 			Loss:    1.346e-02    			Backward time: 	 0.27 sec 
2023-04-03 16:46:28,400 ADAM: Layer 0 -> dw_min:9.9998e-01  dw_max:1.0000e+00 lr:1.0000e-04
2023-04-03 16:46:28,401 ADAM: Layer 1 -> dw_min:9.9994e-01  dw_max:1.0001e+00 lr:1.0000e-04
2023-04-03 16:46:28,401 ADAM: Layer 2 -> dw_min:9.9986e-01  dw_max:1.0001e+00 lr:1.0000e-04
2023-04-03 16:46:28,401 ADAM: Layer 3 -> dw_min:9.9993e-01  dw_max:1.0001e+00 lr:1.0000e-04
2023-04-03 16:46:28,460 			Learning rate: weights:   1.000e-04    
2023-04-03 16:46:28,460 			Last test performance: 97.92%
2023-04-03 16:46:28,460 ----------------
2023-04-03 16:46:38,449   65  =>  60   		Training 486 pattern with 100.00% 	Forward time: 	 9.71 sec
2023-04-03 16:46:38,449 			Loss:    8.985e-03    			Backward time: 	 0.27 sec 
2023-04-03 16:46:38,449 ADAM: Layer 0 -> dw_min:9.9997e-01  dw_max:1.0000e+00 lr:1.0000e-04
2023-04-03 16:46:38,449 ADAM: Layer 1 -> dw_min:9.9995e-01  dw_max:1.0001e+00 lr:1.0000e-04
2023-04-03 16:46:38,450 ADAM: Layer 2 -> dw_min:9.9987e-01  dw_max:1.0001e+00 lr:1.0000e-04
2023-04-03 16:46:38,450 ADAM: Layer 3 -> dw_min:9.9994e-01  dw_max:1.0001e+00 lr:1.0000e-04
2023-04-03 16:46:38,505 			Learning rate: weights:   1.000e-04    
2023-04-03 16:46:38,505 			Last test performance: 97.92%
2023-04-03 16:46:38,505 ----------------
2023-04-03 16:46:48,461   65  =>  61   		Training 486 pattern with 99.58% 	Forward time: 	 9.68 sec
2023-04-03 16:46:48,461 			Loss:    1.598e-02    			Backward time: 	 0.27 sec 
2023-04-03 16:46:48,461 ADAM: Layer 0 -> dw_min:9.9996e-01  dw_max:1.0000e+00 lr:1.0000e-04
2023-04-03 16:46:48,461 ADAM: Layer 1 -> dw_min:9.9994e-01  dw_max:1.0001e+00 lr:1.0000e-04
2023-04-03 16:46:48,461 ADAM: Layer 2 -> dw_min:9.9989e-01  dw_max:1.0001e+00 lr:1.0000e-04
2023-04-03 16:46:48,461 ADAM: Layer 3 -> dw_min:9.9994e-01  dw_max:1.0001e+00 lr:1.0000e-04
2023-04-03 16:46:48,521 			Learning rate: weights:   1.000e-04    
2023-04-03 16:46:48,521 			Last test performance: 97.92%
2023-04-03 16:46:48,521 ----------------
2023-04-03 16:46:58,544   65  =>  62   		Training 486 pattern with 100.00% 	Forward time: 	 9.75 sec
2023-04-03 16:46:58,544 			Loss:    7.101e-03    			Backward time: 	 0.27 sec 
2023-04-03 16:46:58,544 ADAM: Layer 0 -> dw_min:9.9996e-01  dw_max:1.0000e+00 lr:1.0000e-04
2023-04-03 16:46:58,545 ADAM: Layer 1 -> dw_min:9.9994e-01  dw_max:1.0001e+00 lr:1.0000e-04
2023-04-03 16:46:58,545 ADAM: Layer 2 -> dw_min:9.9990e-01  dw_max:1.0001e+00 lr:1.0000e-04
2023-04-03 16:46:58,545 ADAM: Layer 3 -> dw_min:9.9995e-01  dw_max:1.0001e+00 lr:1.0000e-04
2023-04-03 16:46:58,604 			Learning rate: weights:   1.000e-04    
2023-04-03 16:46:58,604 			Last test performance: 97.92%
2023-04-03 16:46:58,604 ----------------
2023-04-03 16:47:08,708   65  =>  63   		Training 486 pattern with 99.79% 	Forward time: 	 9.83 sec
2023-04-03 16:47:08,709 			Loss:    9.743e-03    			Backward time: 	 0.27 sec 
2023-04-03 16:47:08,709 ADAM: Layer 0 -> dw_min:9.9996e-01  dw_max:1.0000e+00 lr:1.0000e-04
2023-04-03 16:47:08,709 ADAM: Layer 1 -> dw_min:9.9995e-01  dw_max:1.0001e+00 lr:1.0000e-04
2023-04-03 16:47:08,709 ADAM: Layer 2 -> dw_min:9.9991e-01  dw_max:1.0001e+00 lr:1.0000e-04
2023-04-03 16:47:08,709 ADAM: Layer 3 -> dw_min:9.9995e-01  dw_max:1.0001e+00 lr:1.0000e-04
2023-04-03 16:47:08,729 			Learning rate: weights:   1.000e-04    
2023-04-03 16:47:08,729 			Last test performance: 97.92%
2023-04-03 16:47:08,729 ----------------
2023-04-03 16:47:18,707   65  =>  64   		Training 486 pattern with 100.00% 	Forward time: 	 9.70 sec
2023-04-03 16:47:18,707 			Loss:    9.067e-03    			Backward time: 	 0.27 sec 
2023-04-03 16:47:18,707 ADAM: Layer 0 -> dw_min:9.9997e-01  dw_max:1.0000e+00 lr:1.0000e-04
2023-04-03 16:47:18,707 ADAM: Layer 1 -> dw_min:9.9995e-01  dw_max:1.0001e+00 lr:1.0000e-04
2023-04-03 16:47:18,707 ADAM: Layer 2 -> dw_min:9.9990e-01  dw_max:1.0001e+00 lr:1.0000e-04
2023-04-03 16:47:18,707 ADAM: Layer 3 -> dw_min:9.9995e-01  dw_max:1.0001e+00 lr:1.0000e-04
2023-04-03 16:47:18,768 			Learning rate: weights:   1.000e-04    
2023-04-03 16:47:18,768 			Last test performance: 97.92%
2023-04-03 16:47:18,768 ----------------
2023-04-03 16:47:28,797   65  =>  65   		Training 486 pattern with 100.00% 	Forward time: 	 9.75 sec
2023-04-03 16:47:28,797 			Loss:    6.713e-03    			Backward time: 	 0.27 sec 
2023-04-03 16:47:28,798 ADAM: Layer 0 -> dw_min:9.9998e-01  dw_max:1.0000e+00 lr:1.0000e-04
2023-04-03 16:47:28,798 ADAM: Layer 1 -> dw_min:9.9996e-01  dw_max:1.0001e+00 lr:1.0000e-04
2023-04-03 16:47:28,798 ADAM: Layer 2 -> dw_min:9.9986e-01  dw_max:1.0001e+00 lr:1.0000e-04
2023-04-03 16:47:28,798 ADAM: Layer 3 -> dw_min:9.9993e-01  dw_max:1.0001e+00 lr:1.0000e-04
2023-04-03 16:47:28,847 			Learning rate: weights:   1.000e-04    
2023-04-03 16:47:28,847 			Last test performance: 97.92%
2023-04-03 16:47:28,847 ----------------
2023-04-03 16:47:38,814   65  =>  66   		Training 486 pattern with 100.00% 	Forward time: 	 9.69 sec
2023-04-03 16:47:38,814 			Loss:    7.487e-03    			Backward time: 	 0.27 sec 
2023-04-03 16:47:38,814 ADAM: Layer 0 -> dw_min:9.9998e-01  dw_max:1.0000e+00 lr:1.0000e-04
2023-04-03 16:47:38,815 ADAM: Layer 1 -> dw_min:9.9996e-01  dw_max:1.0001e+00 lr:1.0000e-04
2023-04-03 16:47:38,815 ADAM: Layer 2 -> dw_min:9.9987e-01  dw_max:1.0001e+00 lr:1.0000e-04
2023-04-03 16:47:38,815 ADAM: Layer 3 -> dw_min:9.9994e-01  dw_max:1.0001e+00 lr:1.0000e-04
2023-04-03 16:47:38,874 			Learning rate: weights:   1.000e-04    
2023-04-03 16:47:38,875 			Last test performance: 97.92%
2023-04-03 16:47:38,875 ----------------
2023-04-03 16:47:48,899   65  =>  67   		Training 486 pattern with 100.00% 	Forward time: 	 9.75 sec
2023-04-03 16:47:48,900 			Loss:    6.970e-03    			Backward time: 	 0.27 sec 
2023-04-03 16:47:48,900 ADAM: Layer 0 -> dw_min:9.9998e-01  dw_max:1.0000e+00 lr:1.0000e-04
2023-04-03 16:47:48,900 ADAM: Layer 1 -> dw_min:9.9996e-01  dw_max:1.0001e+00 lr:1.0000e-04
2023-04-03 16:47:48,900 ADAM: Layer 2 -> dw_min:9.9989e-01  dw_max:1.0001e+00 lr:1.0000e-04
2023-04-03 16:47:48,900 ADAM: Layer 3 -> dw_min:9.9995e-01  dw_max:1.0001e+00 lr:1.0000e-04
2023-04-03 16:47:48,959 			Learning rate: weights:   1.000e-04    
2023-04-03 16:47:48,959 			Last test performance: 97.92%
2023-04-03 16:47:48,959 ----------------
2023-04-03 16:47:59,108   65  =>  68   		Training 486 pattern with 99.79% 	Forward time: 	 9.87 sec
2023-04-03 16:47:59,108 			Loss:    6.599e-03    			Backward time: 	 0.27 sec 
2023-04-03 16:47:59,108 ADAM: Layer 0 -> dw_min:9.9998e-01  dw_max:1.0000e+00 lr:1.0000e-04
2023-04-03 16:47:59,108 ADAM: Layer 1 -> dw_min:9.9993e-01  dw_max:1.0001e+00 lr:1.0000e-04
2023-04-03 16:47:59,108 ADAM: Layer 2 -> dw_min:9.9990e-01  dw_max:1.0001e+00 lr:1.0000e-04
2023-04-03 16:47:59,108 ADAM: Layer 3 -> dw_min:9.9995e-01  dw_max:1.0001e+00 lr:1.0000e-04
2023-04-03 16:47:59,191 			Learning rate: weights:   1.000e-04    
2023-04-03 16:47:59,191 			Last test performance: 97.92%
2023-04-03 16:47:59,191 ----------------
2023-04-03 16:48:09,209   65  =>  69   		Training 486 pattern with 99.79% 	Forward time: 	 9.74 sec
2023-04-03 16:48:09,209 			Loss:    6.740e-03    			Backward time: 	 0.27 sec 
2023-04-03 16:48:09,209 ADAM: Layer 0 -> dw_min:9.9997e-01  dw_max:1.0000e+00 lr:1.0000e-04
2023-04-03 16:48:09,210 ADAM: Layer 1 -> dw_min:9.9993e-01  dw_max:1.0001e+00 lr:1.0000e-04
2023-04-03 16:48:09,210 ADAM: Layer 2 -> dw_min:9.9990e-01  dw_max:1.0001e+00 lr:1.0000e-04
2023-04-03 16:48:09,210 ADAM: Layer 3 -> dw_min:9.9996e-01  dw_max:1.0001e+00 lr:1.0000e-04
2023-04-03 16:48:09,300 			Learning rate: weights:   1.000e-04    
2023-04-03 16:48:09,300 			Last test performance: 97.92%
2023-04-03 16:48:09,300 ----------------
2023-04-03 16:48:19,341   65  =>  70   		Training 486 pattern with 99.58% 	Forward time: 	 9.76 sec
2023-04-03 16:48:19,341 			Loss:    1.956e-02    			Backward time: 	 0.27 sec 
2023-04-03 16:48:19,341 ADAM: Layer 0 -> dw_min:9.9998e-01  dw_max:1.0000e+00 lr:1.0000e-04
2023-04-03 16:48:19,341 ADAM: Layer 1 -> dw_min:9.9994e-01  dw_max:1.0001e+00 lr:1.0000e-04
2023-04-03 16:48:19,342 ADAM: Layer 2 -> dw_min:9.9991e-01  dw_max:1.0001e+00 lr:1.0000e-04
2023-04-03 16:48:19,342 ADAM: Layer 3 -> dw_min:9.9996e-01  dw_max:1.0001e+00 lr:1.0000e-04
2023-04-03 16:48:19,360 			Learning rate: weights:   1.000e-04    
2023-04-03 16:48:19,360 			Last test performance: 97.92%
2023-04-03 16:48:19,360 ----------------
2023-04-03 16:48:29,473   65  =>  71   		Training 486 pattern with 99.79% 	Forward time: 	 9.83 sec
2023-04-03 16:48:29,473 			Loss:    1.233e-02    			Backward time: 	 0.28 sec 
2023-04-03 16:48:29,473 ADAM: Layer 0 -> dw_min:9.9998e-01  dw_max:1.0000e+00 lr:1.0000e-04
2023-04-03 16:48:29,473 ADAM: Layer 1 -> dw_min:9.9994e-01  dw_max:1.0001e+00 lr:1.0000e-04
2023-04-03 16:48:29,473 ADAM: Layer 2 -> dw_min:9.9990e-01  dw_max:1.0001e+00 lr:1.0000e-04
2023-04-03 16:48:29,473 ADAM: Layer 3 -> dw_min:9.9996e-01  dw_max:1.0001e+00 lr:1.0000e-04
2023-04-03 16:48:29,558 			Learning rate: weights:   1.000e-04    
2023-04-03 16:48:29,559 			Last test performance: 97.92%
2023-04-03 16:48:29,559 ----------------
2023-04-03 16:48:39,560   65  =>  72   		Training 486 pattern with 99.58% 	Forward time: 	 9.72 sec
2023-04-03 16:48:39,560 			Loss:    8.327e-03    			Backward time: 	 0.27 sec 
2023-04-03 16:48:39,560 ADAM: Layer 0 -> dw_min:9.9998e-01  dw_max:1.0000e+00 lr:1.0000e-04
2023-04-03 16:48:39,560 ADAM: Layer 1 -> dw_min:9.9995e-01  dw_max:1.0001e+00 lr:1.0000e-04
2023-04-03 16:48:39,560 ADAM: Layer 2 -> dw_min:9.9991e-01  dw_max:1.0001e+00 lr:1.0000e-04
2023-04-03 16:48:39,560 ADAM: Layer 3 -> dw_min:9.9997e-01  dw_max:1.0000e+00 lr:1.0000e-04
2023-04-03 16:48:39,578 			Learning rate: weights:   1.000e-04    
2023-04-03 16:48:39,578 			Last test performance: 97.92%
2023-04-03 16:48:39,578 ----------------
2023-04-03 16:48:49,620   65  =>  73   		Training 486 pattern with 100.00% 	Forward time: 	 9.76 sec
2023-04-03 16:48:49,620 			Loss:    4.248e-03    			Backward time: 	 0.27 sec 
2023-04-03 16:48:49,620 ADAM: Layer 0 -> dw_min:9.9998e-01  dw_max:1.0000e+00 lr:1.0000e-04
2023-04-03 16:48:49,620 ADAM: Layer 1 -> dw_min:9.9995e-01  dw_max:1.0001e+00 lr:1.0000e-04
2023-04-03 16:48:49,620 ADAM: Layer 2 -> dw_min:9.9992e-01  dw_max:1.0001e+00 lr:1.0000e-04
2023-04-03 16:48:49,620 ADAM: Layer 3 -> dw_min:9.9997e-01  dw_max:1.0000e+00 lr:1.0000e-04
2023-04-03 16:48:49,664 			Learning rate: weights:   1.000e-04    
2023-04-03 16:48:49,664 			Last test performance: 97.92%
2023-04-03 16:48:49,664 ----------------
2023-04-03 16:49:00,203   65  =>  74   		Training 486 pattern with 100.00% 	Forward time: 	10.25 sec
2023-04-03 16:49:00,204 			Loss:    7.351e-03    			Backward time: 	 0.29 sec 
2023-04-03 16:49:00,204 ADAM: Layer 0 -> dw_min:9.9998e-01  dw_max:1.0000e+00 lr:1.0000e-04
2023-04-03 16:49:00,204 ADAM: Layer 1 -> dw_min:9.9995e-01  dw_max:1.0000e+00 lr:1.0000e-04
2023-04-03 16:49:00,204 ADAM: Layer 2 -> dw_min:9.9993e-01  dw_max:1.0001e+00 lr:1.0000e-04
2023-04-03 16:49:00,204 ADAM: Layer 3 -> dw_min:9.9996e-01  dw_max:1.0000e+00 lr:1.0000e-04
2023-04-03 16:49:00,285 			Learning rate: weights:   1.000e-04    
2023-04-03 16:49:00,286 			Last test performance: 97.92%
2023-04-03 16:49:00,286 ----------------
2023-04-03 16:49:10,813   65  =>  75   		Training 486 pattern with 100.00% 	Forward time: 	10.24 sec
2023-04-03 16:49:10,813 			Loss:    5.635e-03    			Backward time: 	 0.28 sec 
2023-04-03 16:49:10,813 ADAM: Layer 0 -> dw_min:9.9998e-01  dw_max:1.0000e+00 lr:1.0000e-04
2023-04-03 16:49:10,813 ADAM: Layer 1 -> dw_min:9.9996e-01  dw_max:1.0000e+00 lr:1.0000e-04
2023-04-03 16:49:10,814 ADAM: Layer 2 -> dw_min:9.9994e-01  dw_max:1.0001e+00 lr:1.0000e-04
2023-04-03 16:49:10,814 ADAM: Layer 3 -> dw_min:9.9996e-01  dw_max:1.0000e+00 lr:1.0000e-04
2023-04-03 16:49:10,876 			Learning rate: weights:   1.000e-04    
2023-04-03 16:49:10,876 			Last test performance: 97.92%
2023-04-03 16:49:10,876 ----------------
2023-04-03 16:49:21,087   65  =>  76   		Training 486 pattern with 99.79% 	Forward time: 	 9.93 sec
2023-04-03 16:49:21,088 			Loss:    6.261e-03    			Backward time: 	 0.28 sec 
2023-04-03 16:49:21,088 ADAM: Layer 0 -> dw_min:9.9998e-01  dw_max:1.0000e+00 lr:1.0000e-04
2023-04-03 16:49:21,088 ADAM: Layer 1 -> dw_min:9.9995e-01  dw_max:1.0000e+00 lr:1.0000e-04
2023-04-03 16:49:21,088 ADAM: Layer 2 -> dw_min:9.9993e-01  dw_max:1.0001e+00 lr:1.0000e-04
2023-04-03 16:49:21,088 ADAM: Layer 3 -> dw_min:9.9996e-01  dw_max:1.0000e+00 lr:1.0000e-04
2023-04-03 16:49:21,105 			Learning rate: weights:   1.000e-04    
2023-04-03 16:49:21,105 			Last test performance: 97.92%
2023-04-03 16:49:21,105 ----------------
2023-04-03 16:49:31,172   65  =>  77   		Training 486 pattern with 99.38% 	Forward time: 	 9.78 sec
2023-04-03 16:49:31,172 			Loss:    9.856e-03    			Backward time: 	 0.27 sec 
2023-04-03 16:49:31,172 ADAM: Layer 0 -> dw_min:9.9998e-01  dw_max:1.0000e+00 lr:1.0000e-04
2023-04-03 16:49:31,172 ADAM: Layer 1 -> dw_min:9.9994e-01  dw_max:1.0000e+00 lr:1.0000e-04
2023-04-03 16:49:31,172 ADAM: Layer 2 -> dw_min:9.9990e-01  dw_max:1.0001e+00 lr:1.0000e-04
2023-04-03 16:49:31,173 ADAM: Layer 3 -> dw_min:9.9997e-01  dw_max:1.0001e+00 lr:1.0000e-04
2023-04-03 16:49:31,252 			Learning rate: weights:   1.000e-04    
2023-04-03 16:49:31,252 			Last test performance: 97.92%
2023-04-03 16:49:31,252 ----------------
2023-04-03 16:49:41,334   65  =>  78   		Training 486 pattern with 100.00% 	Forward time: 	 9.80 sec
2023-04-03 16:49:41,334 			Loss:    5.474e-03    			Backward time: 	 0.27 sec 
2023-04-03 16:49:41,334 ADAM: Layer 0 -> dw_min:9.9998e-01  dw_max:1.0000e+00 lr:1.0000e-04
2023-04-03 16:49:41,335 ADAM: Layer 1 -> dw_min:9.9995e-01  dw_max:1.0001e+00 lr:1.0000e-04
2023-04-03 16:49:41,335 ADAM: Layer 2 -> dw_min:9.9992e-01  dw_max:1.0001e+00 lr:1.0000e-04
2023-04-03 16:49:41,335 ADAM: Layer 3 -> dw_min:9.9997e-01  dw_max:1.0001e+00 lr:1.0000e-04
2023-04-03 16:49:41,394 			Learning rate: weights:   1.000e-04    
2023-04-03 16:49:41,394 			Last test performance: 97.92%
2023-04-03 16:49:41,394 ----------------
2023-04-03 16:49:51,412   65  =>  79   		Training 486 pattern with 99.79% 	Forward time: 	 9.74 sec
2023-04-03 16:49:51,412 			Loss:    8.933e-03    			Backward time: 	 0.27 sec 
2023-04-03 16:49:51,412 ADAM: Layer 0 -> dw_min:9.9997e-01  dw_max:1.0000e+00 lr:1.0000e-04
2023-04-03 16:49:51,412 ADAM: Layer 1 -> dw_min:9.9995e-01  dw_max:1.0001e+00 lr:1.0000e-04
2023-04-03 16:49:51,412 ADAM: Layer 2 -> dw_min:9.9990e-01  dw_max:1.0001e+00 lr:1.0000e-04
2023-04-03 16:49:51,412 ADAM: Layer 3 -> dw_min:9.9997e-01  dw_max:1.0000e+00 lr:1.0000e-04
2023-04-03 16:49:51,518 			Learning rate: weights:   1.000e-04    
2023-04-03 16:49:51,518 			Last test performance: 97.92%
2023-04-03 16:49:51,519 ----------------
2023-04-03 16:50:01,543   65  =>  80   		Training 486 pattern with 99.58% 	Forward time: 	 9.74 sec
2023-04-03 16:50:01,543 			Loss:    1.799e-02    			Backward time: 	 0.27 sec 
2023-04-03 16:50:01,543 ADAM: Layer 0 -> dw_min:9.9997e-01  dw_max:1.0000e+00 lr:1.0000e-04
2023-04-03 16:50:01,543 ADAM: Layer 1 -> dw_min:9.9995e-01  dw_max:1.0001e+00 lr:1.0000e-04
2023-04-03 16:50:01,543 ADAM: Layer 2 -> dw_min:9.9991e-01  dw_max:1.0001e+00 lr:1.0000e-04
2023-04-03 16:50:01,543 ADAM: Layer 3 -> dw_min:9.9994e-01  dw_max:1.0000e+00 lr:1.0000e-04
2023-04-03 16:50:01,609 			Learning rate: weights:   1.000e-04    
2023-04-03 16:50:01,609 			Last test performance: 97.92%
2023-04-03 16:50:01,609 ----------------
2023-04-03 16:50:11,878   65  =>  81   		Training 486 pattern with 99.79% 	Forward time: 	 9.98 sec
2023-04-03 16:50:11,878 			Loss:    1.178e-02    			Backward time: 	 0.28 sec 
2023-04-03 16:50:11,878 ADAM: Layer 0 -> dw_min:9.9998e-01  dw_max:1.0000e+00 lr:1.0000e-04
2023-04-03 16:50:11,879 ADAM: Layer 1 -> dw_min:9.9994e-01  dw_max:1.0001e+00 lr:1.0000e-04
2023-04-03 16:50:11,879 ADAM: Layer 2 -> dw_min:9.9991e-01  dw_max:1.0001e+00 lr:1.0000e-04
2023-04-03 16:50:11,879 ADAM: Layer 3 -> dw_min:9.9994e-01  dw_max:1.0000e+00 lr:1.0000e-04
2023-04-03 16:50:11,922 			Learning rate: weights:   1.000e-04    
2023-04-03 16:50:11,922 			Last test performance: 97.92%
2023-04-03 16:50:11,922 ----------------
2023-04-03 16:50:21,979   65  =>  82   		Training 486 pattern with 99.79% 	Forward time: 	 9.78 sec
2023-04-03 16:50:21,979 			Loss:    1.099e-02    			Backward time: 	 0.27 sec 
2023-04-03 16:50:21,979 ADAM: Layer 0 -> dw_min:9.9998e-01  dw_max:1.0000e+00 lr:1.0000e-04
2023-04-03 16:50:21,980 ADAM: Layer 1 -> dw_min:9.9994e-01  dw_max:1.0001e+00 lr:1.0000e-04
2023-04-03 16:50:21,980 ADAM: Layer 2 -> dw_min:9.9986e-01  dw_max:1.0001e+00 lr:1.0000e-04
2023-04-03 16:50:21,980 ADAM: Layer 3 -> dw_min:9.9991e-01  dw_max:1.0001e+00 lr:1.0000e-04
2023-04-03 16:50:22,040 			Learning rate: weights:   1.000e-04    
2023-04-03 16:50:22,040 			Last test performance: 97.92%
2023-04-03 16:50:22,040 ----------------
2023-04-03 16:50:32,070   65  =>  83   		Training 486 pattern with 100.00% 	Forward time: 	 9.75 sec
2023-04-03 16:50:32,070 			Loss:    8.510e-03    			Backward time: 	 0.27 sec 
2023-04-03 16:50:32,071 ADAM: Layer 0 -> dw_min:9.9998e-01  dw_max:1.0000e+00 lr:1.0000e-04
2023-04-03 16:50:32,071 ADAM: Layer 1 -> dw_min:9.9995e-01  dw_max:1.0001e+00 lr:1.0000e-04
2023-04-03 16:50:32,071 ADAM: Layer 2 -> dw_min:9.9988e-01  dw_max:1.0001e+00 lr:1.0000e-04
2023-04-03 16:50:32,071 ADAM: Layer 3 -> dw_min:9.9992e-01  dw_max:1.0001e+00 lr:1.0000e-04
2023-04-03 16:50:32,090 			Learning rate: weights:   1.000e-04    
2023-04-03 16:50:32,090 			Last test performance: 97.92%
2023-04-03 16:50:32,090 ----------------
2023-04-03 16:50:42,298   65  =>  84   		Training 486 pattern with 100.00% 	Forward time: 	 9.92 sec
2023-04-03 16:50:42,298 			Loss:    5.784e-03    			Backward time: 	 0.28 sec 
2023-04-03 16:50:42,299 ADAM: Layer 0 -> dw_min:9.9998e-01  dw_max:1.0000e+00 lr:1.0000e-04
2023-04-03 16:50:42,299 ADAM: Layer 1 -> dw_min:9.9995e-01  dw_max:1.0001e+00 lr:1.0000e-04
2023-04-03 16:50:42,299 ADAM: Layer 2 -> dw_min:9.9989e-01  dw_max:1.0001e+00 lr:1.0000e-04
2023-04-03 16:50:42,299 ADAM: Layer 3 -> dw_min:9.9993e-01  dw_max:1.0001e+00 lr:1.0000e-04
2023-04-03 16:50:42,438 			Learning rate: weights:   1.000e-04    
2023-04-03 16:50:42,438 			Last test performance: 97.92%
2023-04-03 16:50:42,438 ----------------
2023-04-03 16:50:52,443   65  =>  85   		Training 486 pattern with 100.00% 	Forward time: 	 9.73 sec
2023-04-03 16:50:52,444 			Loss:    5.651e-03    			Backward time: 	 0.27 sec 
2023-04-03 16:50:52,444 ADAM: Layer 0 -> dw_min:9.9998e-01  dw_max:1.0000e+00 lr:1.0000e-04
2023-04-03 16:50:52,444 ADAM: Layer 1 -> dw_min:9.9996e-01  dw_max:1.0001e+00 lr:1.0000e-04
2023-04-03 16:50:52,444 ADAM: Layer 2 -> dw_min:9.9990e-01  dw_max:1.0001e+00 lr:1.0000e-04
2023-04-03 16:50:52,444 ADAM: Layer 3 -> dw_min:9.9994e-01  dw_max:1.0001e+00 lr:1.0000e-04
2023-04-03 16:50:52,506 			Learning rate: weights:   1.000e-04    
2023-04-03 16:50:52,506 			Last test performance: 97.92%
2023-04-03 16:50:52,506 ----------------
2023-04-03 16:51:02,566   65  =>  86   		Training 486 pattern with 99.79% 	Forward time: 	 9.78 sec
2023-04-03 16:51:02,567 			Loss:    6.512e-03    			Backward time: 	 0.27 sec 
2023-04-03 16:51:02,567 ADAM: Layer 0 -> dw_min:9.9998e-01  dw_max:1.0000e+00 lr:1.0000e-04
2023-04-03 16:51:02,567 ADAM: Layer 1 -> dw_min:9.9996e-01  dw_max:1.0001e+00 lr:1.0000e-04
2023-04-03 16:51:02,567 ADAM: Layer 2 -> dw_min:9.9991e-01  dw_max:1.0001e+00 lr:1.0000e-04
2023-04-03 16:51:02,567 ADAM: Layer 3 -> dw_min:9.9994e-01  dw_max:1.0000e+00 lr:1.0000e-04
2023-04-03 16:51:02,688 			Learning rate: weights:   1.000e-04    
2023-04-03 16:51:02,688 			Last test performance: 97.92%
2023-04-03 16:51:02,689 ----------------
2023-04-03 16:51:12,824   65  =>  87   		Training 486 pattern with 99.38% 	Forward time: 	 9.85 sec
2023-04-03 16:51:12,824 			Loss:    1.707e-02    			Backward time: 	 0.27 sec 
2023-04-03 16:51:12,824 ADAM: Layer 0 -> dw_min:9.9998e-01  dw_max:1.0000e+00 lr:1.0000e-04
2023-04-03 16:51:12,825 ADAM: Layer 1 -> dw_min:9.9992e-01  dw_max:1.0001e+00 lr:1.0000e-04
2023-04-03 16:51:12,825 ADAM: Layer 2 -> dw_min:9.9989e-01  dw_max:1.0001e+00 lr:1.0000e-04
2023-04-03 16:51:12,825 ADAM: Layer 3 -> dw_min:9.9995e-01  dw_max:1.0000e+00 lr:1.0000e-04
2023-04-03 16:51:12,897 			Learning rate: weights:   1.000e-04    
2023-04-03 16:51:12,897 			Last test performance: 97.92%
2023-04-03 16:51:12,898 ----------------
2023-04-03 16:51:22,919   65  =>  88   		Training 486 pattern with 99.58% 	Forward time: 	 9.74 sec
2023-04-03 16:51:22,920 			Loss:    1.949e-02    			Backward time: 	 0.27 sec 
2023-04-03 16:51:22,920 ADAM: Layer 0 -> dw_min:9.9997e-01  dw_max:1.0000e+00 lr:1.0000e-04
2023-04-03 16:51:22,920 ADAM: Layer 1 -> dw_min:9.9993e-01  dw_max:1.0001e+00 lr:1.0000e-04
2023-04-03 16:51:22,920 ADAM: Layer 2 -> dw_min:9.9988e-01  dw_max:1.0001e+00 lr:1.0000e-04
2023-04-03 16:51:22,920 ADAM: Layer 3 -> dw_min:9.9995e-01  dw_max:1.0000e+00 lr:1.0000e-04
2023-04-03 16:51:22,980 			Learning rate: weights:   1.000e-04    
2023-04-03 16:51:22,980 			Last test performance: 97.92%
2023-04-03 16:51:22,980 ----------------
2023-04-03 16:51:33,059   65  =>  89   		Training 486 pattern with 99.58% 	Forward time: 	 9.80 sec
2023-04-03 16:51:33,059 			Loss:    1.487e-02    			Backward time: 	 0.28 sec 
2023-04-03 16:51:33,059 ADAM: Layer 0 -> dw_min:9.9997e-01  dw_max:1.0000e+00 lr:1.0000e-04
2023-04-03 16:51:33,059 ADAM: Layer 1 -> dw_min:9.9992e-01  dw_max:1.0001e+00 lr:1.0000e-04
2023-04-03 16:51:33,059 ADAM: Layer 2 -> dw_min:9.9987e-01  dw_max:1.0001e+00 lr:1.0000e-04
2023-04-03 16:51:33,059 ADAM: Layer 3 -> dw_min:9.9995e-01  dw_max:1.0001e+00 lr:1.0000e-04
2023-04-03 16:51:33,121 			Learning rate: weights:   1.000e-04    
2023-04-03 16:51:33,121 			Last test performance: 97.92%
2023-04-03 16:51:33,121 ----------------
2023-04-03 16:51:43,166   65  =>  90   		Training 486 pattern with 99.79% 	Forward time: 	 9.77 sec
2023-04-03 16:51:43,166 			Loss:    1.403e-02    			Backward time: 	 0.27 sec 
2023-04-03 16:51:43,166 ADAM: Layer 0 -> dw_min:9.9997e-01  dw_max:1.0000e+00 lr:1.0000e-04
2023-04-03 16:51:43,166 ADAM: Layer 1 -> dw_min:9.9993e-01  dw_max:1.0001e+00 lr:1.0000e-04
2023-04-03 16:51:43,166 ADAM: Layer 2 -> dw_min:9.9989e-01  dw_max:1.0001e+00 lr:1.0000e-04
2023-04-03 16:51:43,167 ADAM: Layer 3 -> dw_min:9.9995e-01  dw_max:1.0000e+00 lr:1.0000e-04
2023-04-03 16:51:43,228 			Learning rate: weights:   1.000e-04    
2023-04-03 16:51:43,228 			Last test performance: 97.92%
2023-04-03 16:51:43,228 ----------------
2023-04-03 16:51:53,152   65  =>  91   		Training 486 pattern with 100.00% 	Forward time: 	 9.65 sec
2023-04-03 16:51:53,152 			Loss:    5.982e-03    			Backward time: 	 0.27 sec 
2023-04-03 16:51:53,152 ADAM: Layer 0 -> dw_min:9.9997e-01  dw_max:1.0000e+00 lr:1.0000e-04
2023-04-03 16:51:53,152 ADAM: Layer 1 -> dw_min:9.9994e-01  dw_max:1.0000e+00 lr:1.0000e-04
2023-04-03 16:51:53,153 ADAM: Layer 2 -> dw_min:9.9990e-01  dw_max:1.0001e+00 lr:1.0000e-04
2023-04-03 16:51:53,153 ADAM: Layer 3 -> dw_min:9.9996e-01  dw_max:1.0000e+00 lr:1.0000e-04
2023-04-03 16:51:53,213 			Learning rate: weights:   1.000e-04    
2023-04-03 16:51:53,213 			Last test performance: 97.92%
2023-04-03 16:51:53,213 ----------------
2023-04-03 16:52:03,217   65  =>  92   		Training 486 pattern with 99.38% 	Forward time: 	 9.72 sec
2023-04-03 16:52:03,217 			Loss:    1.133e-02    			Backward time: 	 0.27 sec 
2023-04-03 16:52:03,217 ADAM: Layer 0 -> dw_min:9.9998e-01  dw_max:1.0000e+00 lr:1.0000e-04
2023-04-03 16:52:03,217 ADAM: Layer 1 -> dw_min:9.9994e-01  dw_max:1.0001e+00 lr:1.0000e-04
2023-04-03 16:52:03,217 ADAM: Layer 2 -> dw_min:9.9991e-01  dw_max:1.0001e+00 lr:1.0000e-04
2023-04-03 16:52:03,218 ADAM: Layer 3 -> dw_min:9.9995e-01  dw_max:1.0001e+00 lr:1.0000e-04
2023-04-03 16:52:03,306 			Learning rate: weights:   1.000e-04    
2023-04-03 16:52:03,306 			Last test performance: 97.92%
2023-04-03 16:52:03,306 ----------------
2023-04-03 16:52:13,376   65  =>  93   		Training 486 pattern with 99.58% 	Forward time: 	 9.79 sec
2023-04-03 16:52:13,376 			Loss:    1.362e-02    			Backward time: 	 0.27 sec 
2023-04-03 16:52:13,376 ADAM: Layer 0 -> dw_min:9.9997e-01  dw_max:1.0000e+00 lr:1.0000e-04
2023-04-03 16:52:13,376 ADAM: Layer 1 -> dw_min:9.9991e-01  dw_max:1.0001e+00 lr:1.0000e-04
2023-04-03 16:52:13,377 ADAM: Layer 2 -> dw_min:9.9985e-01  dw_max:1.0002e+00 lr:1.0000e-04
2023-04-03 16:52:13,377 ADAM: Layer 3 -> dw_min:9.9992e-01  dw_max:1.0001e+00 lr:1.0000e-04
2023-04-03 16:52:13,440 			Learning rate: weights:   1.000e-04    
2023-04-03 16:52:13,440 			Last test performance: 97.92%
2023-04-03 16:52:13,440 ----------------
2023-04-03 16:52:23,687   65  =>  94   		Training 486 pattern with 100.00% 	Forward time: 	 9.96 sec
2023-04-03 16:52:23,687 			Loss:    7.267e-03    			Backward time: 	 0.27 sec 
2023-04-03 16:52:23,688 ADAM: Layer 0 -> dw_min:9.9998e-01  dw_max:1.0000e+00 lr:1.0000e-04
2023-04-03 16:52:23,688 ADAM: Layer 1 -> dw_min:9.9992e-01  dw_max:1.0001e+00 lr:1.0000e-04
2023-04-03 16:52:23,688 ADAM: Layer 2 -> dw_min:9.9987e-01  dw_max:1.0001e+00 lr:1.0000e-04
2023-04-03 16:52:23,688 ADAM: Layer 3 -> dw_min:9.9993e-01  dw_max:1.0001e+00 lr:1.0000e-04
2023-04-03 16:52:23,747 			Learning rate: weights:   1.000e-04    
2023-04-03 16:52:23,748 			Last test performance: 97.92%
2023-04-03 16:52:23,748 ----------------
2023-04-03 16:52:33,913   65  =>  95   		Training 486 pattern with 99.58% 	Forward time: 	 9.88 sec
2023-04-03 16:52:33,913 			Loss:    1.213e-02    			Backward time: 	 0.28 sec 
2023-04-03 16:52:33,913 ADAM: Layer 0 -> dw_min:9.9997e-01  dw_max:1.0000e+00 lr:1.0000e-04
2023-04-03 16:52:33,913 ADAM: Layer 1 -> dw_min:9.9993e-01  dw_max:1.0001e+00 lr:1.0000e-04
2023-04-03 16:52:33,913 ADAM: Layer 2 -> dw_min:9.9988e-01  dw_max:1.0001e+00 lr:1.0000e-04
2023-04-03 16:52:33,914 ADAM: Layer 3 -> dw_min:9.9993e-01  dw_max:1.0001e+00 lr:1.0000e-04
2023-04-03 16:52:33,975 			Learning rate: weights:   1.000e-04    
2023-04-03 16:52:33,975 			Last test performance: 97.92%
2023-04-03 16:52:33,975 ----------------
2023-04-03 16:52:43,963   65  =>  96   		Training 486 pattern with 99.79% 	Forward time: 	 9.71 sec
2023-04-03 16:52:43,963 			Loss:    1.101e-02    			Backward time: 	 0.27 sec 
2023-04-03 16:52:43,963 ADAM: Layer 0 -> dw_min:9.9998e-01  dw_max:1.0000e+00 lr:1.0000e-04
2023-04-03 16:52:43,963 ADAM: Layer 1 -> dw_min:9.9993e-01  dw_max:1.0001e+00 lr:1.0000e-04
2023-04-03 16:52:43,963 ADAM: Layer 2 -> dw_min:9.9989e-01  dw_max:1.0001e+00 lr:1.0000e-04
2023-04-03 16:52:43,963 ADAM: Layer 3 -> dw_min:9.9994e-01  dw_max:1.0001e+00 lr:1.0000e-04
2023-04-03 16:52:44,027 			Learning rate: weights:   1.000e-04    
2023-04-03 16:52:44,027 			Last test performance: 97.92%
2023-04-03 16:52:44,027 ----------------
2023-04-03 16:52:54,043   65  =>  97   		Training 486 pattern with 99.79% 	Forward time: 	 9.74 sec
2023-04-03 16:52:54,043 			Loss:    8.680e-03    			Backward time: 	 0.27 sec 
2023-04-03 16:52:54,043 ADAM: Layer 0 -> dw_min:9.9997e-01  dw_max:1.0000e+00 lr:1.0000e-04
2023-04-03 16:52:54,044 ADAM: Layer 1 -> dw_min:9.9994e-01  dw_max:1.0001e+00 lr:1.0000e-04
2023-04-03 16:52:54,044 ADAM: Layer 2 -> dw_min:9.9990e-01  dw_max:1.0001e+00 lr:1.0000e-04
2023-04-03 16:52:54,044 ADAM: Layer 3 -> dw_min:9.9995e-01  dw_max:1.0001e+00 lr:1.0000e-04
2023-04-03 16:52:54,104 			Learning rate: weights:   1.000e-04    
2023-04-03 16:52:54,104 			Last test performance: 97.92%
2023-04-03 16:52:54,104 ----------------
2023-04-03 16:53:04,057   65  =>  98   		Training 486 pattern with 99.79% 	Forward time: 	 9.68 sec
2023-04-03 16:53:04,057 			Loss:    9.402e-03    			Backward time: 	 0.27 sec 
2023-04-03 16:53:04,057 ADAM: Layer 0 -> dw_min:9.9997e-01  dw_max:1.0000e+00 lr:1.0000e-04
2023-04-03 16:53:04,058 ADAM: Layer 1 -> dw_min:9.9994e-01  dw_max:1.0001e+00 lr:1.0000e-04
2023-04-03 16:53:04,058 ADAM: Layer 2 -> dw_min:9.9991e-01  dw_max:1.0001e+00 lr:1.0000e-04
2023-04-03 16:53:04,058 ADAM: Layer 3 -> dw_min:9.9995e-01  dw_max:1.0001e+00 lr:1.0000e-04
2023-04-03 16:53:04,142 			Learning rate: weights:   1.000e-04    
2023-04-03 16:53:04,142 			Last test performance: 97.92%
2023-04-03 16:53:04,142 ----------------
2023-04-03 16:53:14,079   65  =>  99   		Training 486 pattern with 99.58% 	Forward time: 	 9.66 sec
2023-04-03 16:53:14,079 			Loss:    1.131e-02    			Backward time: 	 0.27 sec 
2023-04-03 16:53:14,079 ADAM: Layer 0 -> dw_min:9.9997e-01  dw_max:1.0000e+00 lr:1.0000e-04
2023-04-03 16:53:14,079 ADAM: Layer 1 -> dw_min:9.9993e-01  dw_max:1.0001e+00 lr:1.0000e-04
2023-04-03 16:53:14,079 ADAM: Layer 2 -> dw_min:9.9991e-01  dw_max:1.0001e+00 lr:1.0000e-04
2023-04-03 16:53:14,079 ADAM: Layer 3 -> dw_min:9.9996e-01  dw_max:1.0001e+00 lr:1.0000e-04
2023-04-03 16:53:14,139 			Learning rate: weights:   1.000e-04    
2023-04-03 16:53:14,139 			Last test performance: 97.92%
2023-04-03 16:53:14,139 ----------------
2023-04-03 16:53:24,145   65  => 100   		Training 486 pattern with 99.79% 	Forward time: 	 9.72 sec
2023-04-03 16:53:24,145 			Loss:    1.091e-02    			Backward time: 	 0.27 sec 
2023-04-03 16:53:24,145 ADAM: Layer 0 -> dw_min:9.9996e-01  dw_max:1.0000e+00 lr:1.0000e-04
2023-04-03 16:53:24,145 ADAM: Layer 1 -> dw_min:9.9993e-01  dw_max:1.0001e+00 lr:1.0000e-04
2023-04-03 16:53:24,146 ADAM: Layer 2 -> dw_min:9.9989e-01  dw_max:1.0001e+00 lr:1.0000e-04
2023-04-03 16:53:24,146 ADAM: Layer 3 -> dw_min:9.9995e-01  dw_max:1.0001e+00 lr:1.0000e-04
2023-04-03 16:53:24,169 			Learning rate: weights:   1.000e-04    
2023-04-03 16:53:24,170 			Last test performance: 97.92%
2023-04-03 16:53:24,170 ----------------
2023-04-03 16:53:34,170   65  => 101   		Training 486 pattern with 99.38% 	Forward time: 	 9.72 sec
2023-04-03 16:53:34,170 			Loss:    1.787e-02    			Backward time: 	 0.27 sec 
2023-04-03 16:53:34,170 ADAM: Layer 0 -> dw_min:9.9997e-01  dw_max:1.0000e+00 lr:1.0000e-04
2023-04-03 16:53:34,170 ADAM: Layer 1 -> dw_min:9.9993e-01  dw_max:1.0001e+00 lr:1.0000e-04
2023-04-03 16:53:34,170 ADAM: Layer 2 -> dw_min:9.9989e-01  dw_max:1.0001e+00 lr:1.0000e-04
2023-04-03 16:53:34,170 ADAM: Layer 3 -> dw_min:9.9993e-01  dw_max:1.0001e+00 lr:1.0000e-04
2023-04-03 16:53:34,214 			Learning rate: weights:   1.000e-04    
2023-04-03 16:53:34,214 			Last test performance: 97.92%
2023-04-03 16:53:34,214 ----------------
2023-04-03 16:53:44,144   65  => 102   		Training 486 pattern with 100.00% 	Forward time: 	 9.66 sec
2023-04-03 16:53:44,144 			Loss:    4.680e-03    			Backward time: 	 0.27 sec 
2023-04-03 16:53:44,144 ADAM: Layer 0 -> dw_min:9.9997e-01  dw_max:1.0000e+00 lr:1.0000e-04
2023-04-03 16:53:44,144 ADAM: Layer 1 -> dw_min:9.9994e-01  dw_max:1.0000e+00 lr:1.0000e-04
2023-04-03 16:53:44,144 ADAM: Layer 2 -> dw_min:9.9990e-01  dw_max:1.0001e+00 lr:1.0000e-04
2023-04-03 16:53:44,145 ADAM: Layer 3 -> dw_min:9.9994e-01  dw_max:1.0001e+00 lr:1.0000e-04
2023-04-03 16:53:44,228 			Learning rate: weights:   1.000e-04    
2023-04-03 16:53:44,228 			Last test performance: 97.92%
2023-04-03 16:53:44,228 ----------------
2023-04-03 16:53:54,199   65  => 103   		Training 486 pattern with 99.58% 	Forward time: 	 9.69 sec
2023-04-03 16:53:54,199 			Loss:    1.171e-02    			Backward time: 	 0.27 sec 
2023-04-03 16:53:54,200 ADAM: Layer 0 -> dw_min:9.9996e-01  dw_max:1.0000e+00 lr:1.0000e-04
2023-04-03 16:53:54,200 ADAM: Layer 1 -> dw_min:9.9994e-01  dw_max:1.0001e+00 lr:1.0000e-04
2023-04-03 16:53:54,200 ADAM: Layer 2 -> dw_min:9.9987e-01  dw_max:1.0001e+00 lr:1.0000e-04
2023-04-03 16:53:54,200 ADAM: Layer 3 -> dw_min:9.9995e-01  dw_max:1.0000e+00 lr:1.0000e-04
2023-04-03 16:53:54,284 			Learning rate: weights:   1.000e-04    
2023-04-03 16:53:54,284 			Last test performance: 97.92%
2023-04-03 16:53:54,284 ----------------
2023-04-03 16:54:04,241   65  => 104   		Training 486 pattern with 99.79% 	Forward time: 	 9.68 sec
2023-04-03 16:54:04,241 			Loss:    1.301e-02    			Backward time: 	 0.27 sec 
2023-04-03 16:54:04,241 ADAM: Layer 0 -> dw_min:9.9997e-01  dw_max:1.0000e+00 lr:1.0000e-04
2023-04-03 16:54:04,241 ADAM: Layer 1 -> dw_min:9.9995e-01  dw_max:1.0000e+00 lr:1.0000e-04
2023-04-03 16:54:04,241 ADAM: Layer 2 -> dw_min:9.9988e-01  dw_max:1.0001e+00 lr:1.0000e-04
2023-04-03 16:54:04,242 ADAM: Layer 3 -> dw_min:9.9995e-01  dw_max:1.0000e+00 lr:1.0000e-04
2023-04-03 16:54:04,302 			Learning rate: weights:   1.000e-04    
2023-04-03 16:54:04,302 			Last test performance: 97.92%
2023-04-03 16:54:04,302 ----------------
2023-04-03 16:54:14,259   65  => 105   		Training 486 pattern with 99.58% 	Forward time: 	 9.68 sec
2023-04-03 16:54:14,259 			Loss:    1.203e-02    			Backward time: 	 0.27 sec 
2023-04-03 16:54:14,260 ADAM: Layer 0 -> dw_min:9.9997e-01  dw_max:1.0000e+00 lr:1.0000e-04
2023-04-03 16:54:14,260 ADAM: Layer 1 -> dw_min:9.9994e-01  dw_max:1.0001e+00 lr:1.0000e-04
2023-04-03 16:54:14,260 ADAM: Layer 2 -> dw_min:9.9988e-01  dw_max:1.0001e+00 lr:1.0000e-04
2023-04-03 16:54:14,260 ADAM: Layer 3 -> dw_min:9.9995e-01  dw_max:1.0001e+00 lr:1.0000e-04
2023-04-03 16:54:14,335 			Learning rate: weights:   1.000e-04    
2023-04-03 16:54:14,335 			Last test performance: 97.92%
2023-04-03 16:54:14,335 ----------------
2023-04-03 16:54:24,286   65  => 106   		Training 486 pattern with 100.00% 	Forward time: 	 9.68 sec
2023-04-03 16:54:24,286 			Loss:    7.796e-03    			Backward time: 	 0.27 sec 
2023-04-03 16:54:24,287 ADAM: Layer 0 -> dw_min:9.9997e-01  dw_max:1.0000e+00 lr:1.0000e-04
2023-04-03 16:54:24,287 ADAM: Layer 1 -> dw_min:9.9994e-01  dw_max:1.0001e+00 lr:1.0000e-04
2023-04-03 16:54:24,287 ADAM: Layer 2 -> dw_min:9.9988e-01  dw_max:1.0001e+00 lr:1.0000e-04
2023-04-03 16:54:24,287 ADAM: Layer 3 -> dw_min:9.9996e-01  dw_max:1.0001e+00 lr:1.0000e-04
2023-04-03 16:54:24,346 			Learning rate: weights:   1.000e-04    
2023-04-03 16:54:24,346 			Last test performance: 97.92%
2023-04-03 16:54:24,346 ----------------
2023-04-03 16:54:34,310   65  => 107   		Training 486 pattern with 100.00% 	Forward time: 	 9.68 sec
2023-04-03 16:54:34,310 			Loss:    4.556e-03    			Backward time: 	 0.27 sec 
2023-04-03 16:54:34,311 ADAM: Layer 0 -> dw_min:9.9997e-01  dw_max:1.0000e+00 lr:1.0000e-04
2023-04-03 16:54:34,311 ADAM: Layer 1 -> dw_min:9.9994e-01  dw_max:1.0001e+00 lr:1.0000e-04
2023-04-03 16:54:34,311 ADAM: Layer 2 -> dw_min:9.9989e-01  dw_max:1.0001e+00 lr:1.0000e-04
2023-04-03 16:54:34,311 ADAM: Layer 3 -> dw_min:9.9996e-01  dw_max:1.0001e+00 lr:1.0000e-04
2023-04-03 16:54:34,370 			Learning rate: weights:   1.000e-04    
2023-04-03 16:54:34,370 			Last test performance: 97.92%
2023-04-03 16:54:34,370 ----------------
2023-04-03 16:54:44,346   65  => 108   		Training 486 pattern with 99.79% 	Forward time: 	 9.70 sec
2023-04-03 16:54:44,346 			Loss:    8.130e-03    			Backward time: 	 0.27 sec 
2023-04-03 16:54:44,346 ADAM: Layer 0 -> dw_min:9.9997e-01  dw_max:1.0000e+00 lr:1.0000e-04
2023-04-03 16:54:44,347 ADAM: Layer 1 -> dw_min:9.9994e-01  dw_max:1.0001e+00 lr:1.0000e-04
2023-04-03 16:54:44,347 ADAM: Layer 2 -> dw_min:9.9987e-01  dw_max:1.0001e+00 lr:1.0000e-04
2023-04-03 16:54:44,347 ADAM: Layer 3 -> dw_min:9.9997e-01  dw_max:1.0001e+00 lr:1.0000e-04
2023-04-03 16:54:44,440 			Learning rate: weights:   1.000e-04    
2023-04-03 16:54:44,440 			Last test performance: 97.92%
2023-04-03 16:54:44,440 ----------------
2023-04-03 16:54:54,375   65  => 109   		Training 486 pattern with 99.79% 	Forward time: 	 9.66 sec
2023-04-03 16:54:54,376 			Loss:    6.161e-03    			Backward time: 	 0.27 sec 
2023-04-03 16:54:54,376 ADAM: Layer 0 -> dw_min:9.9998e-01  dw_max:1.0000e+00 lr:1.0000e-04
2023-04-03 16:54:54,376 ADAM: Layer 1 -> dw_min:9.9995e-01  dw_max:1.0001e+00 lr:1.0000e-04
2023-04-03 16:54:54,376 ADAM: Layer 2 -> dw_min:9.9989e-01  dw_max:1.0001e+00 lr:1.0000e-04
2023-04-03 16:54:54,376 ADAM: Layer 3 -> dw_min:9.9995e-01  dw_max:1.0001e+00 lr:1.0000e-04
2023-04-03 16:54:54,396 			Learning rate: weights:   1.000e-04    
2023-04-03 16:54:54,396 			Last test performance: 97.92%
2023-04-03 16:54:54,396 ----------------
2023-04-03 16:55:04,379   65  => 110   		Training 486 pattern with 99.38% 	Forward time: 	 9.71 sec
2023-04-03 16:55:04,379 			Loss:    1.520e-02    			Backward time: 	 0.27 sec 
2023-04-03 16:55:04,380 ADAM: Layer 0 -> dw_min:9.9997e-01  dw_max:1.0000e+00 lr:1.0000e-04
2023-04-03 16:55:04,380 ADAM: Layer 1 -> dw_min:9.9992e-01  dw_max:1.0001e+00 lr:1.0000e-04
2023-04-03 16:55:04,380 ADAM: Layer 2 -> dw_min:9.9989e-01  dw_max:1.0001e+00 lr:1.0000e-04
2023-04-03 16:55:04,380 ADAM: Layer 3 -> dw_min:9.9994e-01  dw_max:1.0000e+00 lr:1.0000e-04
2023-04-03 16:55:04,459 			Learning rate: weights:   1.000e-04    
2023-04-03 16:55:04,459 			Last test performance: 97.92%
2023-04-03 16:55:04,459 ----------------
2023-04-03 16:55:14,393   65  => 111   		Training 486 pattern with 99.79% 	Forward time: 	 9.65 sec
2023-04-03 16:55:14,393 			Loss:    6.814e-03    			Backward time: 	 0.27 sec 
2023-04-03 16:55:14,393 ADAM: Layer 0 -> dw_min:9.9998e-01  dw_max:1.0000e+00 lr:1.0000e-04
2023-04-03 16:55:14,393 ADAM: Layer 1 -> dw_min:9.9992e-01  dw_max:1.0001e+00 lr:1.0000e-04
2023-04-03 16:55:14,394 ADAM: Layer 2 -> dw_min:9.9990e-01  dw_max:1.0001e+00 lr:1.0000e-04
2023-04-03 16:55:14,394 ADAM: Layer 3 -> dw_min:9.9994e-01  dw_max:1.0000e+00 lr:1.0000e-04
2023-04-03 16:55:14,412 			Learning rate: weights:   1.000e-04    
2023-04-03 16:55:14,413 			Last test performance: 97.92%
2023-04-03 16:55:14,413 ----------------
2023-04-03 16:55:24,358   65  => 112   		Training 486 pattern with 99.79% 	Forward time: 	 9.67 sec
2023-04-03 16:55:24,358 			Loss:    1.114e-02    			Backward time: 	 0.27 sec 
2023-04-03 16:55:24,358 ADAM: Layer 0 -> dw_min:9.9997e-01  dw_max:1.0000e+00 lr:1.0000e-04
2023-04-03 16:55:24,358 ADAM: Layer 1 -> dw_min:9.9992e-01  dw_max:1.0001e+00 lr:1.0000e-04
2023-04-03 16:55:24,359 ADAM: Layer 2 -> dw_min:9.9987e-01  dw_max:1.0001e+00 lr:1.0000e-04
2023-04-03 16:55:24,359 ADAM: Layer 3 -> dw_min:9.9993e-01  dw_max:1.0000e+00 lr:1.0000e-04
2023-04-03 16:55:24,422 			Learning rate: weights:   1.000e-04    
2023-04-03 16:55:24,422 			Last test performance: 97.92%
2023-04-03 16:55:24,422 ----------------
2023-04-03 16:55:34,383   65  => 113   		Training 486 pattern with 100.00% 	Forward time: 	 9.68 sec
2023-04-03 16:55:34,383 			Loss:    8.725e-03    			Backward time: 	 0.27 sec 
2023-04-03 16:55:34,383 ADAM: Layer 0 -> dw_min:9.9997e-01  dw_max:1.0000e+00 lr:1.0000e-04
2023-04-03 16:55:34,384 ADAM: Layer 1 -> dw_min:9.9993e-01  dw_max:1.0001e+00 lr:1.0000e-04
2023-04-03 16:55:34,384 ADAM: Layer 2 -> dw_min:9.9989e-01  dw_max:1.0001e+00 lr:1.0000e-04
2023-04-03 16:55:34,384 ADAM: Layer 3 -> dw_min:9.9993e-01  dw_max:1.0000e+00 lr:1.0000e-04
2023-04-03 16:55:34,443 			Learning rate: weights:   1.000e-04    
2023-04-03 16:55:34,443 			Last test performance: 97.92%
2023-04-03 16:55:34,443 ----------------
2023-04-03 16:55:44,383   65  => 114   		Training 486 pattern with 99.79% 	Forward time: 	 9.66 sec
2023-04-03 16:55:44,383 			Loss:    6.687e-03    			Backward time: 	 0.27 sec 
2023-04-03 16:55:44,383 ADAM: Layer 0 -> dw_min:9.9997e-01  dw_max:1.0000e+00 lr:1.0000e-04
2023-04-03 16:55:44,383 ADAM: Layer 1 -> dw_min:9.9994e-01  dw_max:1.0001e+00 lr:1.0000e-04
2023-04-03 16:55:44,383 ADAM: Layer 2 -> dw_min:9.9990e-01  dw_max:1.0001e+00 lr:1.0000e-04
2023-04-03 16:55:44,383 ADAM: Layer 3 -> dw_min:9.9994e-01  dw_max:1.0000e+00 lr:1.0000e-04
2023-04-03 16:55:44,466 			Learning rate: weights:   1.000e-04    
2023-04-03 16:55:44,466 			Last test performance: 97.92%
2023-04-03 16:55:44,467 ----------------
2023-04-03 16:55:54,454   65  => 115   		Training 486 pattern with 100.00% 	Forward time: 	 9.71 sec
2023-04-03 16:55:54,454 			Loss:    4.792e-03    			Backward time: 	 0.27 sec 
2023-04-03 16:55:54,454 ADAM: Layer 0 -> dw_min:9.9998e-01  dw_max:1.0000e+00 lr:1.0000e-04
2023-04-03 16:55:54,454 ADAM: Layer 1 -> dw_min:9.9995e-01  dw_max:1.0001e+00 lr:1.0000e-04
2023-04-03 16:55:54,454 ADAM: Layer 2 -> dw_min:9.9991e-01  dw_max:1.0001e+00 lr:1.0000e-04
2023-04-03 16:55:54,454 ADAM: Layer 3 -> dw_min:9.9995e-01  dw_max:1.0000e+00 lr:1.0000e-04
2023-04-03 16:55:54,513 			Learning rate: weights:   1.000e-04    
2023-04-03 16:55:54,514 			Last test performance: 97.92%
2023-04-03 16:55:54,514 ----------------
2023-04-03 16:56:04,418   65  => 116   		Training 486 pattern with 99.38% 	Forward time: 	 9.63 sec
2023-04-03 16:56:04,419 			Loss:    1.374e-02    			Backward time: 	 0.27 sec 
2023-04-03 16:56:04,419 ADAM: Layer 0 -> dw_min:9.9998e-01  dw_max:1.0000e+00 lr:1.0000e-04
2023-04-03 16:56:04,419 ADAM: Layer 1 -> dw_min:9.9995e-01  dw_max:1.0001e+00 lr:1.0000e-04
2023-04-03 16:56:04,419 ADAM: Layer 2 -> dw_min:9.9992e-01  dw_max:1.0001e+00 lr:1.0000e-04
2023-04-03 16:56:04,419 ADAM: Layer 3 -> dw_min:9.9995e-01  dw_max:1.0001e+00 lr:1.0000e-04
2023-04-03 16:56:04,485 			Learning rate: weights:   1.000e-04    
2023-04-03 16:56:04,485 			Last test performance: 97.92%
2023-04-03 16:56:04,485 ----------------
2023-04-03 16:56:14,493   65  => 117   		Training 486 pattern with 100.00% 	Forward time: 	 9.73 sec
2023-04-03 16:56:14,493 			Loss:    1.017e-02    			Backward time: 	 0.27 sec 
2023-04-03 16:56:14,493 ADAM: Layer 0 -> dw_min:9.9998e-01  dw_max:1.0000e+00 lr:1.0000e-04
2023-04-03 16:56:14,493 ADAM: Layer 1 -> dw_min:9.9995e-01  dw_max:1.0001e+00 lr:1.0000e-04
2023-04-03 16:56:14,494 ADAM: Layer 2 -> dw_min:9.9987e-01  dw_max:1.0001e+00 lr:1.0000e-04
2023-04-03 16:56:14,494 ADAM: Layer 3 -> dw_min:9.9995e-01  dw_max:1.0001e+00 lr:1.0000e-04
2023-04-03 16:56:14,590 			Learning rate: weights:   1.000e-04    
2023-04-03 16:56:14,591 			Last test performance: 97.92%
2023-04-03 16:56:14,591 ----------------
2023-04-03 16:56:24,847   65  => 118   		Training 486 pattern with 99.79% 	Forward time: 	 9.97 sec
2023-04-03 16:56:24,847 			Loss:    7.242e-03    			Backward time: 	 0.28 sec 
2023-04-03 16:56:24,847 ADAM: Layer 0 -> dw_min:9.9998e-01  dw_max:1.0000e+00 lr:1.0000e-04
2023-04-03 16:56:24,847 ADAM: Layer 1 -> dw_min:9.9993e-01  dw_max:1.0001e+00 lr:1.0000e-04
2023-04-03 16:56:24,847 ADAM: Layer 2 -> dw_min:9.9987e-01  dw_max:1.0001e+00 lr:1.0000e-04
2023-04-03 16:56:24,848 ADAM: Layer 3 -> dw_min:9.9996e-01  dw_max:1.0001e+00 lr:1.0000e-04
2023-04-03 16:56:24,921 			Learning rate: weights:   1.000e-04    
2023-04-03 16:56:24,921 			Last test performance: 97.92%
2023-04-03 16:56:24,921 ----------------
2023-04-03 16:56:34,938   65  => 119   		Training 486 pattern with 100.00% 	Forward time: 	 9.74 sec
2023-04-03 16:56:34,938 			Loss:    1.074e-02    			Backward time: 	 0.27 sec 
2023-04-03 16:56:34,938 ADAM: Layer 0 -> dw_min:9.9997e-01  dw_max:1.0000e+00 lr:1.0000e-04
2023-04-03 16:56:34,938 ADAM: Layer 1 -> dw_min:9.9993e-01  dw_max:1.0001e+00 lr:1.0000e-04
2023-04-03 16:56:34,939 ADAM: Layer 2 -> dw_min:9.9987e-01  dw_max:1.0001e+00 lr:1.0000e-04
2023-04-03 16:56:34,939 ADAM: Layer 3 -> dw_min:9.9996e-01  dw_max:1.0001e+00 lr:1.0000e-04
2023-04-03 16:56:34,998 			Learning rate: weights:   1.000e-04    
2023-04-03 16:56:34,998 			Last test performance: 97.92%
2023-04-03 16:56:34,998 ----------------
2023-04-03 16:56:44,989   65  => 120   		Training 486 pattern with 100.00% 	Forward time: 	 9.71 sec
2023-04-03 16:56:44,989 			Loss:    6.660e-03    			Backward time: 	 0.27 sec 
2023-04-03 16:56:44,990 ADAM: Layer 0 -> dw_min:9.9997e-01  dw_max:1.0000e+00 lr:1.0000e-04
2023-04-03 16:56:44,990 ADAM: Layer 1 -> dw_min:9.9993e-01  dw_max:1.0001e+00 lr:1.0000e-04
2023-04-03 16:56:44,990 ADAM: Layer 2 -> dw_min:9.9987e-01  dw_max:1.0001e+00 lr:1.0000e-04
2023-04-03 16:56:44,990 ADAM: Layer 3 -> dw_min:9.9996e-01  dw_max:1.0001e+00 lr:1.0000e-04
2023-04-03 16:56:45,073 			Learning rate: weights:   1.000e-04    
2023-04-03 16:56:45,074 			Last test performance: 97.92%
2023-04-03 16:56:45,074 ----------------
2023-04-03 16:56:55,025   65  => 121   		Training 486 pattern with 100.00% 	Forward time: 	 9.68 sec
2023-04-03 16:56:55,025 			Loss:    9.064e-03    			Backward time: 	 0.27 sec 
2023-04-03 16:56:55,025 ADAM: Layer 0 -> dw_min:9.9997e-01  dw_max:1.0000e+00 lr:1.0000e-04
2023-04-03 16:56:55,025 ADAM: Layer 1 -> dw_min:9.9993e-01  dw_max:1.0001e+00 lr:1.0000e-04
2023-04-03 16:56:55,025 ADAM: Layer 2 -> dw_min:9.9988e-01  dw_max:1.0001e+00 lr:1.0000e-04
2023-04-03 16:56:55,025 ADAM: Layer 3 -> dw_min:9.9995e-01  dw_max:1.0000e+00 lr:1.0000e-04
2023-04-03 16:56:55,094 			Learning rate: weights:   1.000e-04    
2023-04-03 16:56:55,094 			Last test performance: 97.92%
2023-04-03 16:56:55,094 ----------------
2023-04-03 16:57:05,142   65  => 122   		Training 486 pattern with 99.79% 	Forward time: 	 9.77 sec
2023-04-03 16:57:05,142 			Loss:    7.974e-03    			Backward time: 	 0.27 sec 
2023-04-03 16:57:05,143 ADAM: Layer 0 -> dw_min:9.9997e-01  dw_max:1.0000e+00 lr:1.0000e-04
2023-04-03 16:57:05,143 ADAM: Layer 1 -> dw_min:9.9994e-01  dw_max:1.0001e+00 lr:1.0000e-04
2023-04-03 16:57:05,143 ADAM: Layer 2 -> dw_min:9.9989e-01  dw_max:1.0001e+00 lr:1.0000e-04
2023-04-03 16:57:05,143 ADAM: Layer 3 -> dw_min:9.9994e-01  dw_max:1.0000e+00 lr:1.0000e-04
2023-04-03 16:57:05,244 			Learning rate: weights:   1.000e-04    
2023-04-03 16:57:05,245 			Last test performance: 97.92%
2023-04-03 16:57:05,245 ----------------
2023-04-03 16:57:15,183   65  => 123   		Training 486 pattern with 99.38% 	Forward time: 	 9.66 sec
2023-04-03 16:57:15,183 			Loss:    2.015e-02    			Backward time: 	 0.27 sec 
2023-04-03 16:57:15,183 ADAM: Layer 0 -> dw_min:9.9997e-01  dw_max:1.0000e+00 lr:1.0000e-04
2023-04-03 16:57:15,184 ADAM: Layer 1 -> dw_min:9.9994e-01  dw_max:1.0001e+00 lr:1.0000e-04
2023-04-03 16:57:15,184 ADAM: Layer 2 -> dw_min:9.9989e-01  dw_max:1.0001e+00 lr:1.0000e-04
2023-04-03 16:57:15,184 ADAM: Layer 3 -> dw_min:9.9990e-01  dw_max:1.0000e+00 lr:1.0000e-04
2023-04-03 16:57:15,267 			Learning rate: weights:   1.000e-04    
2023-04-03 16:57:15,267 			Last test performance: 97.92%
2023-04-03 16:57:15,267 ----------------
2023-04-03 16:57:25,241   65  => 124   		Training 486 pattern with 100.00% 	Forward time: 	 9.70 sec
2023-04-03 16:57:25,241 			Loss:    6.702e-03    			Backward time: 	 0.27 sec 
2023-04-03 16:57:25,241 ADAM: Layer 0 -> dw_min:9.9997e-01  dw_max:1.0000e+00 lr:1.0000e-04
2023-04-03 16:57:25,241 ADAM: Layer 1 -> dw_min:9.9995e-01  dw_max:1.0001e+00 lr:1.0000e-04
2023-04-03 16:57:25,241 ADAM: Layer 2 -> dw_min:9.9989e-01  dw_max:1.0001e+00 lr:1.0000e-04
2023-04-03 16:57:25,242 ADAM: Layer 3 -> dw_min:9.9991e-01  dw_max:1.0000e+00 lr:1.0000e-04
2023-04-03 16:57:25,357 
2023-04-03 16:57:25,357 Testing:
2023-04-03 16:57:25,842 		24 of 10000 with 91.67% 	 Time used:  0.48 sec
2023-04-03 16:57:26,325 		48 of 10000 with 91.67% 	 Time used:  0.48 sec
2023-04-03 16:57:26,810 		72 of 10000 with 94.44% 	 Time used:  0.48 sec
2023-04-03 16:57:27,291 		96 of 10000 with 94.79% 	 Time used:  0.48 sec
2023-04-03 16:57:27,771 		120 of 10000 with 95.83% 	 Time used:  0.48 sec
2023-04-03 16:57:28,252 		144 of 10000 with 95.83% 	 Time used:  0.48 sec
2023-04-03 16:57:28,734 		168 of 10000 with 96.43% 	 Time used:  0.48 sec
2023-04-03 16:57:29,216 		192 of 10000 with 96.88% 	 Time used:  0.48 sec
2023-04-03 16:57:29,696 		216 of 10000 with 97.22% 	 Time used:  0.48 sec
2023-04-03 16:57:30,180 		240 of 10000 with 97.50% 	 Time used:  0.48 sec
2023-04-03 16:57:30,662 		264 of 10000 with 97.73% 	 Time used:  0.48 sec
2023-04-03 16:57:31,157 		288 of 10000 with 97.92% 	 Time used:  0.49 sec
2023-04-03 16:57:31,652 		312 of 10000 with 97.76% 	 Time used:  0.49 sec
2023-04-03 16:57:32,150 		336 of 10000 with 97.92% 	 Time used:  0.50 sec
2023-04-03 16:57:32,665 		360 of 10000 with 97.50% 	 Time used:  0.51 sec
2023-04-03 16:57:33,168 		384 of 10000 with 97.40% 	 Time used:  0.50 sec
2023-04-03 16:57:33,687 		408 of 10000 with 97.55% 	 Time used:  0.52 sec
2023-04-03 16:57:34,189 		432 of 10000 with 97.45% 	 Time used:  0.50 sec
2023-04-03 16:57:34,680 		456 of 10000 with 97.15% 	 Time used:  0.49 sec
2023-04-03 16:57:35,196 		480 of 10000 with 97.29% 	 Time used:  0.51 sec
2023-04-03 16:57:35,693 		504 of 10000 with 97.42% 	 Time used:  0.50 sec
2023-04-03 16:57:36,178 		528 of 10000 with 97.35% 	 Time used:  0.48 sec
2023-04-03 16:57:36,666 		552 of 10000 with 97.28% 	 Time used:  0.49 sec
2023-04-03 16:57:37,164 		576 of 10000 with 97.22% 	 Time used:  0.50 sec
2023-04-03 16:57:37,663 		600 of 10000 with 97.33% 	 Time used:  0.50 sec
2023-04-03 16:57:38,146 		624 of 10000 with 97.44% 	 Time used:  0.48 sec
2023-04-03 16:57:38,627 		648 of 10000 with 97.38% 	 Time used:  0.48 sec
2023-04-03 16:57:39,111 		672 of 10000 with 97.47% 	 Time used:  0.48 sec
2023-04-03 16:57:39,594 		696 of 10000 with 97.41% 	 Time used:  0.48 sec
2023-04-03 16:57:40,075 		720 of 10000 with 97.50% 	 Time used:  0.48 sec
2023-04-03 16:57:40,579 		744 of 10000 with 97.58% 	 Time used:  0.50 sec
2023-04-03 16:57:41,060 		768 of 10000 with 97.53% 	 Time used:  0.48 sec
2023-04-03 16:57:41,542 		792 of 10000 with 97.60% 	 Time used:  0.48 sec
2023-04-03 16:57:42,023 		816 of 10000 with 97.55% 	 Time used:  0.48 sec
2023-04-03 16:57:42,508 		840 of 10000 with 97.50% 	 Time used:  0.48 sec
2023-04-03 16:57:42,991 		864 of 10000 with 97.45% 	 Time used:  0.48 sec
2023-04-03 16:57:43,472 		888 of 10000 with 97.52% 	 Time used:  0.48 sec
2023-04-03 16:57:43,958 		912 of 10000 with 97.37% 	 Time used:  0.49 sec
2023-04-03 16:57:44,442 		936 of 10000 with 97.44% 	 Time used:  0.48 sec
2023-04-03 16:57:44,927 		960 of 10000 with 97.50% 	 Time used:  0.48 sec
2023-04-03 16:57:45,409 		984 of 10000 with 97.56% 	 Time used:  0.48 sec
2023-04-03 16:57:45,892 		1008 of 10000 with 97.62% 	 Time used:  0.48 sec
2023-04-03 16:57:46,374 		1032 of 10000 with 97.67% 	 Time used:  0.48 sec
2023-04-03 16:57:46,856 		1056 of 10000 with 97.63% 	 Time used:  0.48 sec
2023-04-03 16:57:47,337 		1080 of 10000 with 97.59% 	 Time used:  0.48 sec
2023-04-03 16:57:47,819 		1104 of 10000 with 97.64% 	 Time used:  0.48 sec
2023-04-03 16:57:48,300 		1128 of 10000 with 97.70% 	 Time used:  0.48 sec
2023-04-03 16:57:48,780 		1152 of 10000 with 97.66% 	 Time used:  0.48 sec
2023-04-03 16:57:49,263 		1176 of 10000 with 97.70% 	 Time used:  0.48 sec
2023-04-03 16:57:49,748 		1200 of 10000 with 97.75% 	 Time used:  0.48 sec
2023-04-03 16:57:50,232 		1224 of 10000 with 97.71% 	 Time used:  0.48 sec
2023-04-03 16:57:50,716 		1248 of 10000 with 97.68% 	 Time used:  0.48 sec
2023-04-03 16:57:51,198 		1272 of 10000 with 97.72% 	 Time used:  0.48 sec
2023-04-03 16:57:51,719 		1296 of 10000 with 97.76% 	 Time used:  0.52 sec
2023-04-03 16:57:52,201 		1320 of 10000 with 97.80% 	 Time used:  0.48 sec
2023-04-03 16:57:52,695 		1344 of 10000 with 97.84% 	 Time used:  0.49 sec
2023-04-03 16:57:53,175 		1368 of 10000 with 97.88% 	 Time used:  0.48 sec
2023-04-03 16:57:53,664 		1392 of 10000 with 97.92% 	 Time used:  0.49 sec
2023-04-03 16:57:54,147 		1416 of 10000 with 97.95% 	 Time used:  0.48 sec
2023-04-03 16:57:54,628 		1440 of 10000 with 97.99% 	 Time used:  0.48 sec
2023-04-03 16:57:55,109 		1464 of 10000 with 98.02% 	 Time used:  0.48 sec
2023-04-03 16:57:55,590 		1488 of 10000 with 97.92% 	 Time used:  0.48 sec
2023-04-03 16:57:56,071 		1512 of 10000 with 97.88% 	 Time used:  0.48 sec
2023-04-03 16:57:56,565 		1536 of 10000 with 97.92% 	 Time used:  0.49 sec
2023-04-03 16:57:57,047 		1560 of 10000 with 97.95% 	 Time used:  0.48 sec
2023-04-03 16:57:57,529 		1584 of 10000 with 97.79% 	 Time used:  0.48 sec
2023-04-03 16:57:58,022 		1608 of 10000 with 97.82% 	 Time used:  0.49 sec
2023-04-03 16:57:58,537 		1632 of 10000 with 97.79% 	 Time used:  0.51 sec
2023-04-03 16:57:59,026 		1656 of 10000 with 97.83% 	 Time used:  0.49 sec
2023-04-03 16:57:59,521 		1680 of 10000 with 97.80% 	 Time used:  0.50 sec
2023-04-03 16:58:00,021 		1704 of 10000 with 97.83% 	 Time used:  0.50 sec
2023-04-03 16:58:00,507 		1728 of 10000 with 97.74% 	 Time used:  0.48 sec
2023-04-03 16:58:01,002 		1752 of 10000 with 97.72% 	 Time used:  0.50 sec
2023-04-03 16:58:01,504 		1776 of 10000 with 97.75% 	 Time used:  0.50 sec
2023-04-03 16:58:01,999 		1800 of 10000 with 97.78% 	 Time used:  0.49 sec
2023-04-03 16:58:02,502 		1824 of 10000 with 97.75% 	 Time used:  0.50 sec
2023-04-03 16:58:02,984 		1848 of 10000 with 97.73% 	 Time used:  0.48 sec
2023-04-03 16:58:03,465 		1872 of 10000 with 97.65% 	 Time used:  0.48 sec
2023-04-03 16:58:03,947 		1896 of 10000 with 97.68% 	 Time used:  0.48 sec
2023-04-03 16:58:04,454 		1920 of 10000 with 97.71% 	 Time used:  0.51 sec
2023-04-03 16:58:04,941 		1944 of 10000 with 97.63% 	 Time used:  0.49 sec
2023-04-03 16:58:05,424 		1968 of 10000 with 97.61% 	 Time used:  0.48 sec
2023-04-03 16:58:05,905 		1992 of 10000 with 97.54% 	 Time used:  0.48 sec
2023-04-03 16:58:06,388 		2016 of 10000 with 97.57% 	 Time used:  0.48 sec
2023-04-03 16:58:06,875 		2040 of 10000 with 97.55% 	 Time used:  0.49 sec
2023-04-03 16:58:07,365 		2064 of 10000 with 97.58% 	 Time used:  0.49 sec
2023-04-03 16:58:07,845 		2088 of 10000 with 97.56% 	 Time used:  0.48 sec
2023-04-03 16:58:08,326 		2112 of 10000 with 97.54% 	 Time used:  0.48 sec
2023-04-03 16:58:08,811 		2136 of 10000 with 97.57% 	 Time used:  0.48 sec
2023-04-03 16:58:09,299 		2160 of 10000 with 97.59% 	 Time used:  0.49 sec
2023-04-03 16:58:09,786 		2184 of 10000 with 97.62% 	 Time used:  0.49 sec
2023-04-03 16:58:10,281 		2208 of 10000 with 97.64% 	 Time used:  0.49 sec
2023-04-03 16:58:10,770 		2232 of 10000 with 97.67% 	 Time used:  0.49 sec
2023-04-03 16:58:11,257 		2256 of 10000 with 97.70% 	 Time used:  0.49 sec
2023-04-03 16:58:11,738 		2280 of 10000 with 97.72% 	 Time used:  0.48 sec
2023-04-03 16:58:12,247 		2304 of 10000 with 97.74% 	 Time used:  0.51 sec
2023-04-03 16:58:12,735 		2328 of 10000 with 97.77% 	 Time used:  0.49 sec
2023-04-03 16:58:13,217 		2352 of 10000 with 97.75% 	 Time used:  0.48 sec
2023-04-03 16:58:13,697 		2376 of 10000 with 97.73% 	 Time used:  0.48 sec
2023-04-03 16:58:14,204 		2400 of 10000 with 97.71% 	 Time used:  0.51 sec
2023-04-03 16:58:14,685 		2424 of 10000 with 97.65% 	 Time used:  0.48 sec
2023-04-03 16:58:15,165 		2448 of 10000 with 97.63% 	 Time used:  0.48 sec
2023-04-03 16:58:15,645 		2472 of 10000 with 97.65% 	 Time used:  0.48 sec
2023-04-03 16:58:16,152 		2496 of 10000 with 97.64% 	 Time used:  0.51 sec
2023-04-03 16:58:16,637 		2520 of 10000 with 97.66% 	 Time used:  0.48 sec
2023-04-03 16:58:17,123 		2544 of 10000 with 97.68% 	 Time used:  0.49 sec
2023-04-03 16:58:17,604 		2568 of 10000 with 97.70% 	 Time used:  0.48 sec
2023-04-03 16:58:18,084 		2592 of 10000 with 97.72% 	 Time used:  0.48 sec
2023-04-03 16:58:18,571 		2616 of 10000 with 97.71% 	 Time used:  0.49 sec
2023-04-03 16:58:19,056 		2640 of 10000 with 97.73% 	 Time used:  0.49 sec
2023-04-03 16:58:19,536 		2664 of 10000 with 97.75% 	 Time used:  0.48 sec
2023-04-03 16:58:20,016 		2688 of 10000 with 97.69% 	 Time used:  0.48 sec
2023-04-03 16:58:20,497 		2712 of 10000 with 97.71% 	 Time used:  0.48 sec
2023-04-03 16:58:20,977 		2736 of 10000 with 97.70% 	 Time used:  0.48 sec
2023-04-03 16:58:21,460 		2760 of 10000 with 97.72% 	 Time used:  0.48 sec
2023-04-03 16:58:21,940 		2784 of 10000 with 97.70% 	 Time used:  0.48 sec
2023-04-03 16:58:22,449 		2808 of 10000 with 97.72% 	 Time used:  0.51 sec
2023-04-03 16:58:22,936 		2832 of 10000 with 97.70% 	 Time used:  0.49 sec
2023-04-03 16:58:23,422 		2856 of 10000 with 97.72% 	 Time used:  0.49 sec
2023-04-03 16:58:23,910 		2880 of 10000 with 97.71% 	 Time used:  0.49 sec
2023-04-03 16:58:24,392 		2904 of 10000 with 97.69% 	 Time used:  0.48 sec
2023-04-03 16:58:24,880 		2928 of 10000 with 97.71% 	 Time used:  0.49 sec
2023-04-03 16:58:25,373 		2952 of 10000 with 97.73% 	 Time used:  0.49 sec
2023-04-03 16:58:25,854 		2976 of 10000 with 97.75% 	 Time used:  0.48 sec
2023-04-03 16:58:26,358 		3000 of 10000 with 97.73% 	 Time used:  0.50 sec
2023-04-03 16:58:26,840 		3024 of 10000 with 97.75% 	 Time used:  0.48 sec
2023-04-03 16:58:27,320 		3048 of 10000 with 97.77% 	 Time used:  0.48 sec
2023-04-03 16:58:27,800 		3072 of 10000 with 97.79% 	 Time used:  0.48 sec
2023-04-03 16:58:28,283 		3096 of 10000 with 97.77% 	 Time used:  0.48 sec
2023-04-03 16:58:28,796 		3120 of 10000 with 97.79% 	 Time used:  0.51 sec
2023-04-03 16:58:29,276 		3144 of 10000 with 97.81% 	 Time used:  0.48 sec
2023-04-03 16:58:29,757 		3168 of 10000 with 97.79% 	 Time used:  0.48 sec
2023-04-03 16:58:30,237 		3192 of 10000 with 97.78% 	 Time used:  0.48 sec
2023-04-03 16:58:30,718 		3216 of 10000 with 97.79% 	 Time used:  0.48 sec
2023-04-03 16:58:31,198 		3240 of 10000 with 97.78% 	 Time used:  0.48 sec
2023-04-03 16:58:31,678 		3264 of 10000 with 97.76% 	 Time used:  0.48 sec
2023-04-03 16:58:32,174 		3288 of 10000 with 97.75% 	 Time used:  0.50 sec
2023-04-03 16:58:32,674 		3312 of 10000 with 97.77% 	 Time used:  0.50 sec
2023-04-03 16:58:33,155 		3336 of 10000 with 97.75% 	 Time used:  0.48 sec
2023-04-03 16:58:33,666 		3360 of 10000 with 97.77% 	 Time used:  0.51 sec
2023-04-03 16:58:34,146 		3384 of 10000 with 97.75% 	 Time used:  0.48 sec
2023-04-03 16:58:34,642 		3408 of 10000 with 97.77% 	 Time used:  0.50 sec
2023-04-03 16:58:35,133 		3432 of 10000 with 97.79% 	 Time used:  0.49 sec
2023-04-03 16:58:35,618 		3456 of 10000 with 97.80% 	 Time used:  0.49 sec
2023-04-03 16:58:36,114 		3480 of 10000 with 97.79% 	 Time used:  0.50 sec
2023-04-03 16:58:36,595 		3504 of 10000 with 97.80% 	 Time used:  0.48 sec
2023-04-03 16:58:37,075 		3528 of 10000 with 97.82% 	 Time used:  0.48 sec
2023-04-03 16:58:37,556 		3552 of 10000 with 97.83% 	 Time used:  0.48 sec
2023-04-03 16:58:38,036 		3576 of 10000 with 97.85% 	 Time used:  0.48 sec
2023-04-03 16:58:38,517 		3600 of 10000 with 97.86% 	 Time used:  0.48 sec
2023-04-03 16:58:38,999 		3624 of 10000 with 97.88% 	 Time used:  0.48 sec
2023-04-03 16:58:39,481 		3648 of 10000 with 97.89% 	 Time used:  0.48 sec
2023-04-03 16:58:39,964 		3672 of 10000 with 97.88% 	 Time used:  0.48 sec
2023-04-03 16:58:40,446 		3696 of 10000 with 97.89% 	 Time used:  0.48 sec
2023-04-03 16:58:40,930 		3720 of 10000 with 97.85% 	 Time used:  0.48 sec
2023-04-03 16:58:41,413 		3744 of 10000 with 97.86% 	 Time used:  0.48 sec
2023-04-03 16:58:41,900 		3768 of 10000 with 97.88% 	 Time used:  0.49 sec
2023-04-03 16:58:42,386 		3792 of 10000 with 97.84% 	 Time used:  0.49 sec
2023-04-03 16:58:42,871 		3816 of 10000 with 97.82% 	 Time used:  0.48 sec
2023-04-03 16:58:43,353 		3840 of 10000 with 97.84% 	 Time used:  0.48 sec
2023-04-03 16:58:43,842 		3864 of 10000 with 97.83% 	 Time used:  0.49 sec
2023-04-03 16:58:44,329 		3888 of 10000 with 97.84% 	 Time used:  0.49 sec
2023-04-03 16:58:44,812 		3912 of 10000 with 97.85% 	 Time used:  0.48 sec
2023-04-03 16:58:45,294 		3936 of 10000 with 97.87% 	 Time used:  0.48 sec
2023-04-03 16:58:45,774 		3960 of 10000 with 97.88% 	 Time used:  0.48 sec
2023-04-03 16:58:46,260 		3984 of 10000 with 97.87% 	 Time used:  0.49 sec
2023-04-03 16:58:46,742 		4008 of 10000 with 97.85% 	 Time used:  0.48 sec
2023-04-03 16:58:47,223 		4032 of 10000 with 97.79% 	 Time used:  0.48 sec
2023-04-03 16:58:47,705 		4056 of 10000 with 97.78% 	 Time used:  0.48 sec
2023-04-03 16:58:48,190 		4080 of 10000 with 97.79% 	 Time used:  0.48 sec
2023-04-03 16:58:48,673 		4104 of 10000 with 97.78% 	 Time used:  0.48 sec
2023-04-03 16:58:49,155 		4128 of 10000 with 97.80% 	 Time used:  0.48 sec
2023-04-03 16:58:49,639 		4152 of 10000 with 97.81% 	 Time used:  0.48 sec
2023-04-03 16:58:50,120 		4176 of 10000 with 97.82% 	 Time used:  0.48 sec
2023-04-03 16:58:50,602 		4200 of 10000 with 97.81% 	 Time used:  0.48 sec
2023-04-03 16:58:51,096 		4224 of 10000 with 97.82% 	 Time used:  0.49 sec
2023-04-03 16:58:51,606 		4248 of 10000 with 97.81% 	 Time used:  0.51 sec
2023-04-03 16:58:52,116 		4272 of 10000 with 97.78% 	 Time used:  0.51 sec
2023-04-03 16:58:52,627 		4296 of 10000 with 97.79% 	 Time used:  0.51 sec
2023-04-03 16:58:53,137 		4320 of 10000 with 97.78% 	 Time used:  0.51 sec
2023-04-03 16:58:53,647 		4344 of 10000 with 97.79% 	 Time used:  0.51 sec
2023-04-03 16:58:54,153 		4368 of 10000 with 97.78% 	 Time used:  0.51 sec
2023-04-03 16:58:54,654 		4392 of 10000 with 97.75% 	 Time used:  0.50 sec
2023-04-03 16:58:55,170 		4416 of 10000 with 97.74% 	 Time used:  0.51 sec
2023-04-03 16:58:55,661 		4440 of 10000 with 97.75% 	 Time used:  0.49 sec
2023-04-03 16:58:56,156 		4464 of 10000 with 97.76% 	 Time used:  0.49 sec
2023-04-03 16:58:56,647 		4488 of 10000 with 97.77% 	 Time used:  0.49 sec
2023-04-03 16:58:57,148 		4512 of 10000 with 97.78% 	 Time used:  0.50 sec
2023-04-03 16:58:57,631 		4536 of 10000 with 97.77% 	 Time used:  0.48 sec
2023-04-03 16:58:58,114 		4560 of 10000 with 97.79% 	 Time used:  0.48 sec
2023-04-03 16:58:58,596 		4584 of 10000 with 97.80% 	 Time used:  0.48 sec
2023-04-03 16:58:59,078 		4608 of 10000 with 97.76% 	 Time used:  0.48 sec
2023-04-03 16:58:59,559 		4632 of 10000 with 97.78% 	 Time used:  0.48 sec
2023-04-03 16:59:00,042 		4656 of 10000 with 97.79% 	 Time used:  0.48 sec
2023-04-03 16:59:00,525 		4680 of 10000 with 97.80% 	 Time used:  0.48 sec
2023-04-03 16:59:01,008 		4704 of 10000 with 97.77% 	 Time used:  0.48 sec
2023-04-03 16:59:01,489 		4728 of 10000 with 97.76% 	 Time used:  0.48 sec
2023-04-03 16:59:01,971 		4752 of 10000 with 97.77% 	 Time used:  0.48 sec
2023-04-03 16:59:02,453 		4776 of 10000 with 97.78% 	 Time used:  0.48 sec
2023-04-03 16:59:02,936 		4800 of 10000 with 97.79% 	 Time used:  0.48 sec
2023-04-03 16:59:03,419 		4824 of 10000 with 97.80% 	 Time used:  0.48 sec
2023-04-03 16:59:03,900 		4848 of 10000 with 97.77% 	 Time used:  0.48 sec
2023-04-03 16:59:04,381 		4872 of 10000 with 97.78% 	 Time used:  0.48 sec
2023-04-03 16:59:04,864 		4896 of 10000 with 97.79% 	 Time used:  0.48 sec
2023-04-03 16:59:05,347 		4920 of 10000 with 97.78% 	 Time used:  0.48 sec
2023-04-03 16:59:05,829 		4944 of 10000 with 97.80% 	 Time used:  0.48 sec
2023-04-03 16:59:06,310 		4968 of 10000 with 97.81% 	 Time used:  0.48 sec
2023-04-03 16:59:06,792 		4992 of 10000 with 97.82% 	 Time used:  0.48 sec
2023-04-03 16:59:07,275 		5016 of 10000 with 97.83% 	 Time used:  0.48 sec
2023-04-03 16:59:07,757 		5040 of 10000 with 97.82% 	 Time used:  0.48 sec
2023-04-03 16:59:08,255 		5064 of 10000 with 97.81% 	 Time used:  0.50 sec
2023-04-03 16:59:08,737 		5088 of 10000 with 97.80% 	 Time used:  0.48 sec
2023-04-03 16:59:09,220 		5112 of 10000 with 97.81% 	 Time used:  0.48 sec
2023-04-03 16:59:09,717 		5136 of 10000 with 97.82% 	 Time used:  0.50 sec
2023-04-03 16:59:10,199 		5160 of 10000 with 97.81% 	 Time used:  0.48 sec
2023-04-03 16:59:10,683 		5184 of 10000 with 97.82% 	 Time used:  0.48 sec
2023-04-03 16:59:11,165 		5208 of 10000 with 97.83% 	 Time used:  0.48 sec
2023-04-03 16:59:11,655 		5232 of 10000 with 97.84% 	 Time used:  0.49 sec
2023-04-03 16:59:12,147 		5256 of 10000 with 97.83% 	 Time used:  0.49 sec
2023-04-03 16:59:12,635 		5280 of 10000 with 97.84% 	 Time used:  0.49 sec
2023-04-03 16:59:13,116 		5304 of 10000 with 97.85% 	 Time used:  0.48 sec
2023-04-03 16:59:13,597 		5328 of 10000 with 97.84% 	 Time used:  0.48 sec
2023-04-03 16:59:14,079 		5352 of 10000 with 97.85% 	 Time used:  0.48 sec
2023-04-03 16:59:14,562 		5376 of 10000 with 97.84% 	 Time used:  0.48 sec
2023-04-03 16:59:15,043 		5400 of 10000 with 97.85% 	 Time used:  0.48 sec
2023-04-03 16:59:15,525 		5424 of 10000 with 97.86% 	 Time used:  0.48 sec
2023-04-03 16:59:16,008 		5448 of 10000 with 97.87% 	 Time used:  0.48 sec
2023-04-03 16:59:16,494 		5472 of 10000 with 97.86% 	 Time used:  0.49 sec
2023-04-03 16:59:16,977 		5496 of 10000 with 97.85% 	 Time used:  0.48 sec
2023-04-03 16:59:17,467 		5520 of 10000 with 97.84% 	 Time used:  0.49 sec
2023-04-03 16:59:17,955 		5544 of 10000 with 97.85% 	 Time used:  0.49 sec
2023-04-03 16:59:18,435 		5568 of 10000 with 97.86% 	 Time used:  0.48 sec
2023-04-03 16:59:18,929 		5592 of 10000 with 97.85% 	 Time used:  0.49 sec
2023-04-03 16:59:19,410 		5616 of 10000 with 97.85% 	 Time used:  0.48 sec
2023-04-03 16:59:19,893 		5640 of 10000 with 97.84% 	 Time used:  0.48 sec
2023-04-03 16:59:20,376 		5664 of 10000 with 97.85% 	 Time used:  0.48 sec
2023-04-03 16:59:20,857 		5688 of 10000 with 97.86% 	 Time used:  0.48 sec
2023-04-03 16:59:21,356 		5712 of 10000 with 97.86% 	 Time used:  0.50 sec
2023-04-03 16:59:21,846 		5736 of 10000 with 97.84% 	 Time used:  0.49 sec
2023-04-03 16:59:22,330 		5760 of 10000 with 97.83% 	 Time used:  0.48 sec
2023-04-03 16:59:22,821 		5784 of 10000 with 97.82% 	 Time used:  0.49 sec
2023-04-03 16:59:23,305 		5808 of 10000 with 97.81% 	 Time used:  0.48 sec
2023-04-03 16:59:23,787 		5832 of 10000 with 97.79% 	 Time used:  0.48 sec
2023-04-03 16:59:24,269 		5856 of 10000 with 97.78% 	 Time used:  0.48 sec
2023-04-03 16:59:24,759 		5880 of 10000 with 97.77% 	 Time used:  0.49 sec
2023-04-03 16:59:25,240 		5904 of 10000 with 97.78% 	 Time used:  0.48 sec
2023-04-03 16:59:25,722 		5928 of 10000 with 97.79% 	 Time used:  0.48 sec
2023-04-03 16:59:26,203 		5952 of 10000 with 97.80% 	 Time used:  0.48 sec
2023-04-03 16:59:26,692 		5976 of 10000 with 97.81% 	 Time used:  0.49 sec
2023-04-03 16:59:27,177 		6000 of 10000 with 97.82% 	 Time used:  0.49 sec
2023-04-03 16:59:27,660 		6024 of 10000 with 97.83% 	 Time used:  0.48 sec
2023-04-03 16:59:28,147 		6048 of 10000 with 97.80% 	 Time used:  0.49 sec
2023-04-03 16:59:28,635 		6072 of 10000 with 97.81% 	 Time used:  0.49 sec
2023-04-03 16:59:29,117 		6096 of 10000 with 97.79% 	 Time used:  0.48 sec
2023-04-03 16:59:29,604 		6120 of 10000 with 97.78% 	 Time used:  0.49 sec
2023-04-03 16:59:30,086 		6144 of 10000 with 97.79% 	 Time used:  0.48 sec
2023-04-03 16:59:30,574 		6168 of 10000 with 97.76% 	 Time used:  0.49 sec
2023-04-03 16:59:31,064 		6192 of 10000 with 97.76% 	 Time used:  0.49 sec
2023-04-03 16:59:31,545 		6216 of 10000 with 97.72% 	 Time used:  0.48 sec
2023-04-03 16:59:32,033 		6240 of 10000 with 97.72% 	 Time used:  0.49 sec
2023-04-03 16:59:32,520 		6264 of 10000 with 97.73% 	 Time used:  0.49 sec
2023-04-03 16:59:33,005 		6288 of 10000 with 97.74% 	 Time used:  0.49 sec
2023-04-03 16:59:33,494 		6312 of 10000 with 97.75% 	 Time used:  0.49 sec
2023-04-03 16:59:33,981 		6336 of 10000 with 97.76% 	 Time used:  0.49 sec
2023-04-03 16:59:34,463 		6360 of 10000 with 97.75% 	 Time used:  0.48 sec
2023-04-03 16:59:34,951 		6384 of 10000 with 97.76% 	 Time used:  0.49 sec
2023-04-03 16:59:35,439 		6408 of 10000 with 97.75% 	 Time used:  0.49 sec
2023-04-03 16:59:35,926 		6432 of 10000 with 97.76% 	 Time used:  0.49 sec
2023-04-03 16:59:36,407 		6456 of 10000 with 97.77% 	 Time used:  0.48 sec
2023-04-03 16:59:36,895 		6480 of 10000 with 97.78% 	 Time used:  0.49 sec
2023-04-03 16:59:37,377 		6504 of 10000 with 97.79% 	 Time used:  0.48 sec
2023-04-03 16:59:37,860 		6528 of 10000 with 97.78% 	 Time used:  0.48 sec
2023-04-03 16:59:38,346 		6552 of 10000 with 97.79% 	 Time used:  0.49 sec
2023-04-03 16:59:38,828 		6576 of 10000 with 97.80% 	 Time used:  0.48 sec
2023-04-03 16:59:39,316 		6600 of 10000 with 97.80% 	 Time used:  0.49 sec
2023-04-03 16:59:39,804 		6624 of 10000 with 97.81% 	 Time used:  0.49 sec
2023-04-03 16:59:40,285 		6648 of 10000 with 97.79% 	 Time used:  0.48 sec
2023-04-03 16:59:40,768 		6672 of 10000 with 97.80% 	 Time used:  0.48 sec
2023-04-03 16:59:41,258 		6696 of 10000 with 97.80% 	 Time used:  0.49 sec
2023-04-03 16:59:41,744 		6720 of 10000 with 97.81% 	 Time used:  0.49 sec
2023-04-03 16:59:42,226 		6744 of 10000 with 97.81% 	 Time used:  0.48 sec
2023-04-03 16:59:42,707 		6768 of 10000 with 97.78% 	 Time used:  0.48 sec
2023-04-03 16:59:43,190 		6792 of 10000 with 97.78% 	 Time used:  0.48 sec
2023-04-03 16:59:43,672 		6816 of 10000 with 97.77% 	 Time used:  0.48 sec
2023-04-03 16:59:44,159 		6840 of 10000 with 97.78% 	 Time used:  0.49 sec
2023-04-03 16:59:44,645 		6864 of 10000 with 97.79% 	 Time used:  0.49 sec
2023-04-03 16:59:45,133 		6888 of 10000 with 97.79% 	 Time used:  0.49 sec
2023-04-03 16:59:45,619 		6912 of 10000 with 97.79% 	 Time used:  0.49 sec
2023-04-03 16:59:46,100 		6936 of 10000 with 97.79% 	 Time used:  0.48 sec
2023-04-03 16:59:46,584 		6960 of 10000 with 97.80% 	 Time used:  0.48 sec
2023-04-03 16:59:47,068 		6984 of 10000 with 97.78% 	 Time used:  0.48 sec
2023-04-03 16:59:47,551 		7008 of 10000 with 97.77% 	 Time used:  0.48 sec
2023-04-03 16:59:48,035 		7032 of 10000 with 97.78% 	 Time used:  0.48 sec
2023-04-03 16:59:48,518 		7056 of 10000 with 97.77% 	 Time used:  0.48 sec
2023-04-03 16:59:49,001 		7080 of 10000 with 97.78% 	 Time used:  0.48 sec
2023-04-03 16:59:49,488 		7104 of 10000 with 97.78% 	 Time used:  0.49 sec
2023-04-03 16:59:49,975 		7128 of 10000 with 97.78% 	 Time used:  0.49 sec
2023-04-03 16:59:50,466 		7152 of 10000 with 97.76% 	 Time used:  0.49 sec
2023-04-03 16:59:50,948 		7176 of 10000 with 97.77% 	 Time used:  0.48 sec
2023-04-03 16:59:51,435 		7200 of 10000 with 97.78% 	 Time used:  0.49 sec
2023-04-03 16:59:51,919 		7224 of 10000 with 97.77% 	 Time used:  0.48 sec
2023-04-03 16:59:52,402 		7248 of 10000 with 97.74% 	 Time used:  0.48 sec
2023-04-03 16:59:52,884 		7272 of 10000 with 97.74% 	 Time used:  0.48 sec
2023-04-03 16:59:53,366 		7296 of 10000 with 97.75% 	 Time used:  0.48 sec
2023-04-03 16:59:53,847 		7320 of 10000 with 97.76% 	 Time used:  0.48 sec
2023-04-03 16:59:54,332 		7344 of 10000 with 97.74% 	 Time used:  0.49 sec
2023-04-03 16:59:54,816 		7368 of 10000 with 97.75% 	 Time used:  0.48 sec
2023-04-03 16:59:55,302 		7392 of 10000 with 97.75% 	 Time used:  0.49 sec
2023-04-03 16:59:55,787 		7416 of 10000 with 97.76% 	 Time used:  0.48 sec
2023-04-03 16:59:56,271 		7440 of 10000 with 97.77% 	 Time used:  0.48 sec
2023-04-03 16:59:56,755 		7464 of 10000 with 97.78% 	 Time used:  0.48 sec
2023-04-03 16:59:57,239 		7488 of 10000 with 97.78% 	 Time used:  0.48 sec
2023-04-03 16:59:57,722 		7512 of 10000 with 97.79% 	 Time used:  0.48 sec
2023-04-03 16:59:58,208 		7536 of 10000 with 97.80% 	 Time used:  0.49 sec
2023-04-03 16:59:58,691 		7560 of 10000 with 97.79% 	 Time used:  0.48 sec
2023-04-03 16:59:59,175 		7584 of 10000 with 97.80% 	 Time used:  0.48 sec
2023-04-03 16:59:59,697 		7608 of 10000 with 97.80% 	 Time used:  0.52 sec
2023-04-03 17:00:00,183 		7632 of 10000 with 97.81% 	 Time used:  0.49 sec
2023-04-03 17:00:00,664 		7656 of 10000 with 97.82% 	 Time used:  0.48 sec
2023-04-03 17:00:01,145 		7680 of 10000 with 97.83% 	 Time used:  0.48 sec
2023-04-03 17:00:01,637 		7704 of 10000 with 97.83% 	 Time used:  0.49 sec
2023-04-03 17:00:02,118 		7728 of 10000 with 97.84% 	 Time used:  0.48 sec
2023-04-03 17:00:02,600 		7752 of 10000 with 97.85% 	 Time used:  0.48 sec
2023-04-03 17:00:03,082 		7776 of 10000 with 97.85% 	 Time used:  0.48 sec
2023-04-03 17:00:03,572 		7800 of 10000 with 97.86% 	 Time used:  0.49 sec
2023-04-03 17:00:04,053 		7824 of 10000 with 97.87% 	 Time used:  0.48 sec
2023-04-03 17:00:04,535 		7848 of 10000 with 97.87% 	 Time used:  0.48 sec
2023-04-03 17:00:05,017 		7872 of 10000 with 97.88% 	 Time used:  0.48 sec
2023-04-03 17:00:05,498 		7896 of 10000 with 97.89% 	 Time used:  0.48 sec
2023-04-03 17:00:05,979 		7920 of 10000 with 97.88% 	 Time used:  0.48 sec
2023-04-03 17:00:06,460 		7944 of 10000 with 97.89% 	 Time used:  0.48 sec
2023-04-03 17:00:06,942 		7968 of 10000 with 97.89% 	 Time used:  0.48 sec
2023-04-03 17:00:07,423 		7992 of 10000 with 97.89% 	 Time used:  0.48 sec
2023-04-03 17:00:07,904 		8016 of 10000 with 97.89% 	 Time used:  0.48 sec
2023-04-03 17:00:08,402 		8040 of 10000 with 97.89% 	 Time used:  0.50 sec
2023-04-03 17:00:08,883 		8064 of 10000 with 97.89% 	 Time used:  0.48 sec
2023-04-03 17:00:09,365 		8088 of 10000 with 97.89% 	 Time used:  0.48 sec
2023-04-03 17:00:09,847 		8112 of 10000 with 97.89% 	 Time used:  0.48 sec
2023-04-03 17:00:10,328 		8136 of 10000 with 97.90% 	 Time used:  0.48 sec
2023-04-03 17:00:10,825 		8160 of 10000 with 97.90% 	 Time used:  0.50 sec
2023-04-03 17:00:11,309 		8184 of 10000 with 97.91% 	 Time used:  0.48 sec
2023-04-03 17:00:11,795 		8208 of 10000 with 97.92% 	 Time used:  0.49 sec
2023-04-03 17:00:12,276 		8232 of 10000 with 97.92% 	 Time used:  0.48 sec
2023-04-03 17:00:12,758 		8256 of 10000 with 97.93% 	 Time used:  0.48 sec
2023-04-03 17:00:13,247 		8280 of 10000 with 97.93% 	 Time used:  0.49 sec
2023-04-03 17:00:13,748 		8304 of 10000 with 97.93% 	 Time used:  0.50 sec
2023-04-03 17:00:14,232 		8328 of 10000 with 97.92% 	 Time used:  0.48 sec
2023-04-03 17:00:14,725 		8352 of 10000 with 97.89% 	 Time used:  0.49 sec
2023-04-03 17:00:15,231 		8376 of 10000 with 97.90% 	 Time used:  0.51 sec
2023-04-03 17:00:15,725 		8400 of 10000 with 97.90% 	 Time used:  0.49 sec
2023-04-03 17:00:16,209 		8424 of 10000 with 97.91% 	 Time used:  0.48 sec
2023-04-03 17:00:16,706 		8448 of 10000 with 97.90% 	 Time used:  0.50 sec
2023-04-03 17:00:17,207 		8472 of 10000 with 97.91% 	 Time used:  0.50 sec
2023-04-03 17:00:17,690 		8496 of 10000 with 97.90% 	 Time used:  0.48 sec
2023-04-03 17:00:18,175 		8520 of 10000 with 97.90% 	 Time used:  0.48 sec
2023-04-03 17:00:18,658 		8544 of 10000 with 97.89% 	 Time used:  0.48 sec
2023-04-03 17:00:19,158 		8568 of 10000 with 97.89% 	 Time used:  0.50 sec
2023-04-03 17:00:19,650 		8592 of 10000 with 97.89% 	 Time used:  0.49 sec
2023-04-03 17:00:20,137 		8616 of 10000 with 97.90% 	 Time used:  0.49 sec
2023-04-03 17:00:20,619 		8640 of 10000 with 97.89% 	 Time used:  0.48 sec
2023-04-03 17:00:21,123 		8664 of 10000 with 97.89% 	 Time used:  0.50 sec
2023-04-03 17:00:21,610 		8688 of 10000 with 97.89% 	 Time used:  0.49 sec
2023-04-03 17:00:22,102 		8712 of 10000 with 97.90% 	 Time used:  0.49 sec
2023-04-03 17:00:22,586 		8736 of 10000 with 97.89% 	 Time used:  0.48 sec
2023-04-03 17:00:23,073 		8760 of 10000 with 97.90% 	 Time used:  0.49 sec
2023-04-03 17:00:23,561 		8784 of 10000 with 97.89% 	 Time used:  0.49 sec
2023-04-03 17:00:24,043 		8808 of 10000 with 97.88% 	 Time used:  0.48 sec
2023-04-03 17:00:24,532 		8832 of 10000 with 97.87% 	 Time used:  0.49 sec
2023-04-03 17:00:25,025 		8856 of 10000 with 97.88% 	 Time used:  0.49 sec
2023-04-03 17:00:25,505 		8880 of 10000 with 97.88% 	 Time used:  0.48 sec
2023-04-03 17:00:25,986 		8904 of 10000 with 97.89% 	 Time used:  0.48 sec
2023-04-03 17:00:26,493 		8928 of 10000 with 97.88% 	 Time used:  0.51 sec
2023-04-03 17:00:26,974 		8952 of 10000 with 97.89% 	 Time used:  0.48 sec
2023-04-03 17:00:27,454 		8976 of 10000 with 97.89% 	 Time used:  0.48 sec
2023-04-03 17:00:27,948 		9000 of 10000 with 97.90% 	 Time used:  0.49 sec
2023-04-03 17:00:28,429 		9024 of 10000 with 97.91% 	 Time used:  0.48 sec
2023-04-03 17:00:28,920 		9048 of 10000 with 97.91% 	 Time used:  0.49 sec
2023-04-03 17:00:29,418 		9072 of 10000 with 97.91% 	 Time used:  0.50 sec
2023-04-03 17:00:29,900 		9096 of 10000 with 97.91% 	 Time used:  0.48 sec
2023-04-03 17:00:30,381 		9120 of 10000 with 97.92% 	 Time used:  0.48 sec
2023-04-03 17:00:30,861 		9144 of 10000 with 97.92% 	 Time used:  0.48 sec
2023-04-03 17:00:31,342 		9168 of 10000 with 97.93% 	 Time used:  0.48 sec
2023-04-03 17:00:31,851 		9192 of 10000 with 97.90% 	 Time used:  0.51 sec
2023-04-03 17:00:32,331 		9216 of 10000 with 97.89% 	 Time used:  0.48 sec
2023-04-03 17:00:32,838 		9240 of 10000 with 97.90% 	 Time used:  0.51 sec
2023-04-03 17:00:33,319 		9264 of 10000 with 97.91% 	 Time used:  0.48 sec
2023-04-03 17:00:33,805 		9288 of 10000 with 97.91% 	 Time used:  0.49 sec
2023-04-03 17:00:34,290 		9312 of 10000 with 97.90% 	 Time used:  0.48 sec
2023-04-03 17:00:34,772 		9336 of 10000 with 97.90% 	 Time used:  0.48 sec
2023-04-03 17:00:35,283 		9360 of 10000 with 97.91% 	 Time used:  0.51 sec
2023-04-03 17:00:35,775 		9384 of 10000 with 97.91% 	 Time used:  0.49 sec
2023-04-03 17:00:36,255 		9408 of 10000 with 97.92% 	 Time used:  0.48 sec
2023-04-03 17:00:36,736 		9432 of 10000 with 97.92% 	 Time used:  0.48 sec
2023-04-03 17:00:37,216 		9456 of 10000 with 97.93% 	 Time used:  0.48 sec
2023-04-03 17:00:37,699 		9480 of 10000 with 97.93% 	 Time used:  0.48 sec
2023-04-03 17:00:38,181 		9504 of 10000 with 97.94% 	 Time used:  0.48 sec
2023-04-03 17:00:38,665 		9528 of 10000 with 97.93% 	 Time used:  0.48 sec
2023-04-03 17:00:39,149 		9552 of 10000 with 97.93% 	 Time used:  0.48 sec
2023-04-03 17:00:39,634 		9576 of 10000 with 97.92% 	 Time used:  0.48 sec
2023-04-03 17:00:40,115 		9600 of 10000 with 97.93% 	 Time used:  0.48 sec
2023-04-03 17:00:40,596 		9624 of 10000 with 97.93% 	 Time used:  0.48 sec
2023-04-03 17:00:41,078 		9648 of 10000 with 97.91% 	 Time used:  0.48 sec
2023-04-03 17:00:41,584 		9672 of 10000 with 97.90% 	 Time used:  0.51 sec
2023-04-03 17:00:42,094 		9696 of 10000 with 97.90% 	 Time used:  0.51 sec
2023-04-03 17:00:42,602 		9720 of 10000 with 97.90% 	 Time used:  0.51 sec
2023-04-03 17:00:43,112 		9744 of 10000 with 97.91% 	 Time used:  0.51 sec
2023-04-03 17:00:43,622 		9768 of 10000 with 97.90% 	 Time used:  0.51 sec
2023-04-03 17:00:44,130 		9792 of 10000 with 97.91% 	 Time used:  0.51 sec
2023-04-03 17:00:44,628 		9816 of 10000 with 97.89% 	 Time used:  0.50 sec
2023-04-03 17:00:45,110 		9840 of 10000 with 97.90% 	 Time used:  0.48 sec
2023-04-03 17:00:45,603 		9864 of 10000 with 97.90% 	 Time used:  0.49 sec
2023-04-03 17:00:46,085 		9888 of 10000 with 97.91% 	 Time used:  0.48 sec
2023-04-03 17:00:46,567 		9912 of 10000 with 97.91% 	 Time used:  0.48 sec
2023-04-03 17:00:47,048 		9936 of 10000 with 97.92% 	 Time used:  0.48 sec
2023-04-03 17:00:47,530 		9960 of 10000 with 97.91% 	 Time used:  0.48 sec
2023-04-03 17:00:48,010 		9984 of 10000 with 97.92% 	 Time used:  0.48 sec
2023-04-03 17:00:48,337 		10000 of 10000 with 97.91% 	 Time used:  0.33 sec
2023-04-03 17:00:48,337 
2023-04-03 17:00:48,338 			Learning rate: weights:   1.000e-04    
2023-04-03 17:00:48,338 			Last test performance: 97.91%
2023-04-03 17:00:48,338 ----------------
2023-04-03 17:00:58,253   66  =>  0    		Training 486 pattern with 99.79% 	Forward time: 	 9.64 sec
2023-04-03 17:00:58,253 			Loss:    1.274e-02    			Backward time: 	 0.27 sec 
2023-04-03 17:00:58,253 ADAM: Layer 0 -> dw_min:9.9998e-01  dw_max:1.0000e+00 lr:1.0000e-04
2023-04-03 17:00:58,253 ADAM: Layer 1 -> dw_min:9.9995e-01  dw_max:1.0001e+00 lr:1.0000e-04
2023-04-03 17:00:58,253 ADAM: Layer 2 -> dw_min:9.9990e-01  dw_max:1.0001e+00 lr:1.0000e-04
2023-04-03 17:00:58,254 ADAM: Layer 3 -> dw_min:9.9992e-01  dw_max:1.0000e+00 lr:1.0000e-04
2023-04-03 17:00:58,272 			Learning rate: weights:   1.000e-04    
2023-04-03 17:00:58,272 			Last test performance: 97.91%
2023-04-03 17:00:58,272 ----------------
2023-04-03 17:01:08,256   66  =>  1    		Training 486 pattern with 99.38% 	Forward time: 	 9.71 sec
2023-04-03 17:01:08,257 			Loss:    1.672e-02    			Backward time: 	 0.27 sec 
2023-04-03 17:01:08,257 ADAM: Layer 0 -> dw_min:9.9996e-01  dw_max:1.0000e+00 lr:1.0000e-04
2023-04-03 17:01:08,257 ADAM: Layer 1 -> dw_min:9.9991e-01  dw_max:1.0001e+00 lr:1.0000e-04
2023-04-03 17:01:08,257 ADAM: Layer 2 -> dw_min:9.9984e-01  dw_max:1.0001e+00 lr:1.0000e-04
2023-04-03 17:01:08,257 ADAM: Layer 3 -> dw_min:9.9993e-01  dw_max:1.0001e+00 lr:1.0000e-04
2023-04-03 17:01:08,302 			Learning rate: weights:   1.000e-04    
2023-04-03 17:01:08,302 			Last test performance: 97.91%
2023-04-03 17:01:08,302 ----------------
2023-04-03 17:01:18,282   66  =>  2    		Training 486 pattern with 99.79% 	Forward time: 	 9.70 sec
2023-04-03 17:01:18,282 			Loss:    7.119e-03    			Backward time: 	 0.27 sec 
2023-04-03 17:01:18,282 ADAM: Layer 0 -> dw_min:9.9995e-01  dw_max:1.0000e+00 lr:1.0000e-04
2023-04-03 17:01:18,282 ADAM: Layer 1 -> dw_min:9.9992e-01  dw_max:1.0001e+00 lr:1.0000e-04
2023-04-03 17:01:18,283 ADAM: Layer 2 -> dw_min:9.9986e-01  dw_max:1.0001e+00 lr:1.0000e-04
2023-04-03 17:01:18,283 ADAM: Layer 3 -> dw_min:9.9994e-01  dw_max:1.0001e+00 lr:1.0000e-04
2023-04-03 17:01:18,322 			Learning rate: weights:   1.000e-04    
2023-04-03 17:01:18,322 			Last test performance: 97.91%
2023-04-03 17:01:18,322 ----------------
2023-04-03 17:01:28,318   66  =>  3    		Training 486 pattern with 100.00% 	Forward time: 	 9.72 sec
2023-04-03 17:01:28,318 			Loss:    6.457e-03    			Backward time: 	 0.27 sec 
2023-04-03 17:01:28,319 ADAM: Layer 0 -> dw_min:9.9996e-01  dw_max:1.0000e+00 lr:1.0000e-04
2023-04-03 17:01:28,319 ADAM: Layer 1 -> dw_min:9.9993e-01  dw_max:1.0001e+00 lr:1.0000e-04
2023-04-03 17:01:28,319 ADAM: Layer 2 -> dw_min:9.9987e-01  dw_max:1.0001e+00 lr:1.0000e-04
2023-04-03 17:01:28,319 ADAM: Layer 3 -> dw_min:9.9994e-01  dw_max:1.0001e+00 lr:1.0000e-04
2023-04-03 17:01:28,337 			Learning rate: weights:   1.000e-04    
2023-04-03 17:01:28,337 			Last test performance: 97.91%
2023-04-03 17:01:28,337 ----------------
2023-04-03 17:01:38,260   66  =>  4    		Training 486 pattern with 99.79% 	Forward time: 	 9.65 sec
2023-04-03 17:01:38,260 			Loss:    8.987e-03    			Backward time: 	 0.27 sec 
2023-04-03 17:01:38,260 ADAM: Layer 0 -> dw_min:9.9996e-01  dw_max:1.0000e+00 lr:1.0000e-04
2023-04-03 17:01:38,261 ADAM: Layer 1 -> dw_min:9.9993e-01  dw_max:1.0001e+00 lr:1.0000e-04
2023-04-03 17:01:38,261 ADAM: Layer 2 -> dw_min:9.9988e-01  dw_max:1.0001e+00 lr:1.0000e-04
2023-04-03 17:01:38,261 ADAM: Layer 3 -> dw_min:9.9995e-01  dw_max:1.0001e+00 lr:1.0000e-04
2023-04-03 17:01:38,279 			Learning rate: weights:   1.000e-04    
2023-04-03 17:01:38,279 			Last test performance: 97.91%
2023-04-03 17:01:38,279 ----------------
2023-04-03 17:01:48,254   66  =>  5    		Training 486 pattern with 100.00% 	Forward time: 	 9.70 sec
2023-04-03 17:01:48,254 			Loss:    7.328e-03    			Backward time: 	 0.27 sec 
2023-04-03 17:01:48,254 ADAM: Layer 0 -> dw_min:9.9997e-01  dw_max:1.0000e+00 lr:1.0000e-04
2023-04-03 17:01:48,254 ADAM: Layer 1 -> dw_min:9.9992e-01  dw_max:1.0001e+00 lr:1.0000e-04
2023-04-03 17:01:48,254 ADAM: Layer 2 -> dw_min:9.9990e-01  dw_max:1.0001e+00 lr:1.0000e-04
2023-04-03 17:01:48,255 ADAM: Layer 3 -> dw_min:9.9995e-01  dw_max:1.0001e+00 lr:1.0000e-04
2023-04-03 17:01:48,314 			Learning rate: weights:   1.000e-04    
2023-04-03 17:01:48,314 			Last test performance: 97.91%
2023-04-03 17:01:48,314 ----------------
2023-04-03 17:01:58,266   66  =>  6    		Training 486 pattern with 100.00% 	Forward time: 	 9.67 sec
2023-04-03 17:01:58,266 			Loss:    6.965e-03    			Backward time: 	 0.27 sec 
2023-04-03 17:01:58,266 ADAM: Layer 0 -> dw_min:9.9997e-01  dw_max:1.0000e+00 lr:1.0000e-04
2023-04-03 17:01:58,267 ADAM: Layer 1 -> dw_min:9.9992e-01  dw_max:1.0001e+00 lr:1.0000e-04
2023-04-03 17:01:58,267 ADAM: Layer 2 -> dw_min:9.9990e-01  dw_max:1.0001e+00 lr:1.0000e-04
2023-04-03 17:01:58,267 ADAM: Layer 3 -> dw_min:9.9995e-01  dw_max:1.0000e+00 lr:1.0000e-04
2023-04-03 17:01:58,285 			Learning rate: weights:   1.000e-04    
2023-04-03 17:01:58,285 			Last test performance: 97.91%
2023-04-03 17:01:58,285 ----------------
2023-04-03 17:02:08,253   66  =>  7    		Training 486 pattern with 99.38% 	Forward time: 	 9.69 sec
2023-04-03 17:02:08,253 			Loss:    1.301e-02    			Backward time: 	 0.27 sec 
2023-04-03 17:02:08,253 ADAM: Layer 0 -> dw_min:9.9997e-01  dw_max:1.0000e+00 lr:1.0000e-04
2023-04-03 17:02:08,254 ADAM: Layer 1 -> dw_min:9.9993e-01  dw_max:1.0001e+00 lr:1.0000e-04
2023-04-03 17:02:08,254 ADAM: Layer 2 -> dw_min:9.9991e-01  dw_max:1.0001e+00 lr:1.0000e-04
2023-04-03 17:02:08,254 ADAM: Layer 3 -> dw_min:9.9991e-01  dw_max:1.0001e+00 lr:1.0000e-04
2023-04-03 17:02:08,271 			Learning rate: weights:   1.000e-04    
2023-04-03 17:02:08,271 			Last test performance: 97.91%
2023-04-03 17:02:08,271 ----------------
2023-04-03 17:02:18,295   66  =>  8    		Training 486 pattern with 99.79% 	Forward time: 	 9.74 sec
2023-04-03 17:02:18,295 			Loss:    8.696e-03    			Backward time: 	 0.28 sec 
2023-04-03 17:02:18,295 ADAM: Layer 0 -> dw_min:9.9997e-01  dw_max:1.0000e+00 lr:1.0000e-04
2023-04-03 17:02:18,295 ADAM: Layer 1 -> dw_min:9.9993e-01  dw_max:1.0001e+00 lr:1.0000e-04
2023-04-03 17:02:18,295 ADAM: Layer 2 -> dw_min:9.9986e-01  dw_max:1.0001e+00 lr:1.0000e-04
2023-04-03 17:02:18,295 ADAM: Layer 3 -> dw_min:9.9992e-01  dw_max:1.0001e+00 lr:1.0000e-04
2023-04-03 17:02:18,374 			Learning rate: weights:   1.000e-04    
2023-04-03 17:02:18,374 			Last test performance: 97.91%
2023-04-03 17:02:18,374 ----------------
2023-04-03 17:02:28,359   66  =>  9    		Training 486 pattern with 100.00% 	Forward time: 	 9.71 sec
2023-04-03 17:02:28,359 			Loss:    7.430e-03    			Backward time: 	 0.27 sec 
2023-04-03 17:02:28,360 ADAM: Layer 0 -> dw_min:9.9997e-01  dw_max:1.0000e+00 lr:1.0000e-04
2023-04-03 17:02:28,360 ADAM: Layer 1 -> dw_min:9.9993e-01  dw_max:1.0001e+00 lr:1.0000e-04
2023-04-03 17:02:28,360 ADAM: Layer 2 -> dw_min:9.9988e-01  dw_max:1.0001e+00 lr:1.0000e-04
2023-04-03 17:02:28,360 ADAM: Layer 3 -> dw_min:9.9993e-01  dw_max:1.0001e+00 lr:1.0000e-04
2023-04-03 17:02:28,428 			Learning rate: weights:   1.000e-04    
2023-04-03 17:02:28,428 			Last test performance: 97.91%
2023-04-03 17:02:28,428 ----------------
2023-04-03 17:02:38,419   66  =>  10   		Training 486 pattern with 99.79% 	Forward time: 	 9.72 sec
2023-04-03 17:02:38,419 			Loss:    1.246e-02    			Backward time: 	 0.27 sec 
2023-04-03 17:02:38,420 ADAM: Layer 0 -> dw_min:9.9997e-01  dw_max:1.0000e+00 lr:1.0000e-04
2023-04-03 17:02:38,420 ADAM: Layer 1 -> dw_min:9.9991e-01  dw_max:1.0001e+00 lr:1.0000e-04
2023-04-03 17:02:38,420 ADAM: Layer 2 -> dw_min:9.9986e-01  dw_max:1.0001e+00 lr:1.0000e-04
2023-04-03 17:02:38,420 ADAM: Layer 3 -> dw_min:9.9994e-01  dw_max:1.0001e+00 lr:1.0000e-04
2023-04-03 17:02:38,480 			Learning rate: weights:   1.000e-04    
2023-04-03 17:02:38,480 			Last test performance: 97.91%
2023-04-03 17:02:38,480 ----------------
2023-04-03 17:02:48,407   66  =>  11   		Training 486 pattern with 100.00% 	Forward time: 	 9.65 sec
2023-04-03 17:02:48,408 			Loss:    4.709e-03    			Backward time: 	 0.27 sec 
2023-04-03 17:02:48,408 ADAM: Layer 0 -> dw_min:9.9997e-01  dw_max:1.0000e+00 lr:1.0000e-04
2023-04-03 17:02:48,408 ADAM: Layer 1 -> dw_min:9.9992e-01  dw_max:1.0001e+00 lr:1.0000e-04
2023-04-03 17:02:48,408 ADAM: Layer 2 -> dw_min:9.9987e-01  dw_max:1.0001e+00 lr:1.0000e-04
2023-04-03 17:02:48,408 ADAM: Layer 3 -> dw_min:9.9994e-01  dw_max:1.0001e+00 lr:1.0000e-04
2023-04-03 17:02:48,501 			Learning rate: weights:   1.000e-04    
2023-04-03 17:02:48,502 			Last test performance: 97.91%
2023-04-03 17:02:48,502 ----------------
2023-04-03 17:02:58,592   66  =>  12   		Training 486 pattern with 99.58% 	Forward time: 	 9.81 sec
2023-04-03 17:02:58,592 			Loss:    8.228e-03    			Backward time: 	 0.27 sec 
2023-04-03 17:02:58,593 ADAM: Layer 0 -> dw_min:9.9997e-01  dw_max:1.0000e+00 lr:1.0000e-04
2023-04-03 17:02:58,593 ADAM: Layer 1 -> dw_min:9.9993e-01  dw_max:1.0001e+00 lr:1.0000e-04
2023-04-03 17:02:58,593 ADAM: Layer 2 -> dw_min:9.9988e-01  dw_max:1.0001e+00 lr:1.0000e-04
2023-04-03 17:02:58,593 ADAM: Layer 3 -> dw_min:9.9995e-01  dw_max:1.0001e+00 lr:1.0000e-04
2023-04-03 17:02:58,652 			Learning rate: weights:   1.000e-04    
2023-04-03 17:02:58,652 			Last test performance: 97.91%
2023-04-03 17:02:58,653 ----------------
2023-04-03 17:03:08,768   66  =>  13   		Training 486 pattern with 99.58% 	Forward time: 	 9.83 sec
2023-04-03 17:03:08,768 			Loss:    1.181e-02    			Backward time: 	 0.28 sec 
2023-04-03 17:03:08,769 ADAM: Layer 0 -> dw_min:9.9997e-01  dw_max:1.0000e+00 lr:1.0000e-04
2023-04-03 17:03:08,769 ADAM: Layer 1 -> dw_min:9.9993e-01  dw_max:1.0001e+00 lr:1.0000e-04
2023-04-03 17:03:08,769 ADAM: Layer 2 -> dw_min:9.9987e-01  dw_max:1.0001e+00 lr:1.0000e-04
2023-04-03 17:03:08,769 ADAM: Layer 3 -> dw_min:9.9994e-01  dw_max:1.0000e+00 lr:1.0000e-04
2023-04-03 17:03:08,829 			Learning rate: weights:   1.000e-04    
2023-04-03 17:03:08,829 			Last test performance: 97.91%
2023-04-03 17:03:08,829 ----------------
2023-04-03 17:03:18,761   66  =>  14   		Training 486 pattern with 100.00% 	Forward time: 	 9.66 sec
2023-04-03 17:03:18,761 			Loss:    7.791e-03    			Backward time: 	 0.27 sec 
2023-04-03 17:03:18,761 ADAM: Layer 0 -> dw_min:9.9997e-01  dw_max:1.0000e+00 lr:1.0000e-04
2023-04-03 17:03:18,761 ADAM: Layer 1 -> dw_min:9.9994e-01  dw_max:1.0001e+00 lr:1.0000e-04
2023-04-03 17:03:18,761 ADAM: Layer 2 -> dw_min:9.9988e-01  dw_max:1.0001e+00 lr:1.0000e-04
2023-04-03 17:03:18,761 ADAM: Layer 3 -> dw_min:9.9995e-01  dw_max:1.0000e+00 lr:1.0000e-04
2023-04-03 17:03:18,779 			Learning rate: weights:   1.000e-04    
2023-04-03 17:03:18,779 			Last test performance: 97.91%
2023-04-03 17:03:18,779 ----------------
2023-04-03 17:03:28,897   66  =>  15   		Training 486 pattern with 100.00% 	Forward time: 	 9.84 sec
2023-04-03 17:03:28,897 			Loss:    6.104e-03    			Backward time: 	 0.27 sec 
2023-04-03 17:03:28,897 ADAM: Layer 0 -> dw_min:9.9997e-01  dw_max:1.0000e+00 lr:1.0000e-04
2023-04-03 17:03:28,897 ADAM: Layer 1 -> dw_min:9.9995e-01  dw_max:1.0000e+00 lr:1.0000e-04
2023-04-03 17:03:28,897 ADAM: Layer 2 -> dw_min:9.9989e-01  dw_max:1.0001e+00 lr:1.0000e-04
2023-04-03 17:03:28,897 ADAM: Layer 3 -> dw_min:9.9995e-01  dw_max:1.0001e+00 lr:1.0000e-04
2023-04-03 17:03:28,928 			Learning rate: weights:   1.000e-04    
2023-04-03 17:03:28,928 			Last test performance: 97.91%
2023-04-03 17:03:28,928 ----------------
2023-04-03 17:03:39,082   66  =>  16   		Training 486 pattern with 99.38% 	Forward time: 	 9.87 sec
2023-04-03 17:03:39,082 			Loss:    1.578e-02    			Backward time: 	 0.28 sec 
2023-04-03 17:03:39,082 ADAM: Layer 0 -> dw_min:9.9998e-01  dw_max:1.0000e+00 lr:1.0000e-04
2023-04-03 17:03:39,082 ADAM: Layer 1 -> dw_min:9.9991e-01  dw_max:1.0001e+00 lr:1.0000e-04
2023-04-03 17:03:39,083 ADAM: Layer 2 -> dw_min:9.9990e-01  dw_max:1.0001e+00 lr:1.0000e-04
2023-04-03 17:03:39,083 ADAM: Layer 3 -> dw_min:9.9991e-01  dw_max:1.0001e+00 lr:1.0000e-04
2023-04-03 17:03:39,153 			Learning rate: weights:   1.000e-04    
2023-04-03 17:03:39,153 			Last test performance: 97.91%
2023-04-03 17:03:39,153 ----------------
2023-04-03 17:03:49,371   66  =>  17   		Training 486 pattern with 100.00% 	Forward time: 	 9.93 sec
2023-04-03 17:03:49,371 			Loss:    6.304e-03    			Backward time: 	 0.28 sec 
2023-04-03 17:03:49,371 ADAM: Layer 0 -> dw_min:9.9998e-01  dw_max:1.0000e+00 lr:1.0000e-04
2023-04-03 17:03:49,372 ADAM: Layer 1 -> dw_min:9.9992e-01  dw_max:1.0000e+00 lr:1.0000e-04
2023-04-03 17:03:49,372 ADAM: Layer 2 -> dw_min:9.9991e-01  dw_max:1.0001e+00 lr:1.0000e-04
2023-04-03 17:03:49,372 ADAM: Layer 3 -> dw_min:9.9992e-01  dw_max:1.0000e+00 lr:1.0000e-04
2023-04-03 17:03:49,404 			Learning rate: weights:   1.000e-04    
2023-04-03 17:03:49,404 			Last test performance: 97.91%
2023-04-03 17:03:49,404 ----------------
2023-04-03 17:03:59,458   66  =>  18   		Training 486 pattern with 99.79% 	Forward time: 	 9.77 sec
2023-04-03 17:03:59,458 			Loss:    9.088e-03    			Backward time: 	 0.27 sec 
2023-04-03 17:03:59,459 ADAM: Layer 0 -> dw_min:9.9998e-01  dw_max:1.0000e+00 lr:1.0000e-04
2023-04-03 17:03:59,459 ADAM: Layer 1 -> dw_min:9.9994e-01  dw_max:1.0001e+00 lr:1.0000e-04
2023-04-03 17:03:59,459 ADAM: Layer 2 -> dw_min:9.9987e-01  dw_max:1.0001e+00 lr:1.0000e-04
2023-04-03 17:03:59,459 ADAM: Layer 3 -> dw_min:9.9993e-01  dw_max:1.0001e+00 lr:1.0000e-04
2023-04-03 17:03:59,478 			Learning rate: weights:   1.000e-04    
2023-04-03 17:03:59,478 			Last test performance: 97.91%
2023-04-03 17:03:59,478 ----------------
2023-04-03 17:04:09,455   66  =>  19   		Training 486 pattern with 99.79% 	Forward time: 	 9.70 sec
2023-04-03 17:04:09,456 			Loss:    1.338e-02    			Backward time: 	 0.27 sec 
2023-04-03 17:04:09,456 ADAM: Layer 0 -> dw_min:9.9998e-01  dw_max:1.0000e+00 lr:1.0000e-04
2023-04-03 17:04:09,456 ADAM: Layer 1 -> dw_min:9.9994e-01  dw_max:1.0001e+00 lr:1.0000e-04
2023-04-03 17:04:09,456 ADAM: Layer 2 -> dw_min:9.9987e-01  dw_max:1.0001e+00 lr:1.0000e-04
2023-04-03 17:04:09,456 ADAM: Layer 3 -> dw_min:9.9992e-01  dw_max:1.0001e+00 lr:1.0000e-04
2023-04-03 17:04:09,503 			Learning rate: weights:   1.000e-04    
2023-04-03 17:04:09,503 			Last test performance: 97.91%
2023-04-03 17:04:09,503 ----------------
2023-04-03 17:04:19,489   66  =>  20   		Training 486 pattern with 100.00% 	Forward time: 	 9.71 sec
2023-04-03 17:04:19,489 			Loss:    6.371e-03    			Backward time: 	 0.27 sec 
2023-04-03 17:04:19,489 ADAM: Layer 0 -> dw_min:9.9998e-01  dw_max:1.0000e+00 lr:1.0000e-04
2023-04-03 17:04:19,489 ADAM: Layer 1 -> dw_min:9.9995e-01  dw_max:1.0001e+00 lr:1.0000e-04
2023-04-03 17:04:19,490 ADAM: Layer 2 -> dw_min:9.9988e-01  dw_max:1.0001e+00 lr:1.0000e-04
2023-04-03 17:04:19,490 ADAM: Layer 3 -> dw_min:9.9993e-01  dw_max:1.0001e+00 lr:1.0000e-04
2023-04-03 17:04:19,533 			Learning rate: weights:   1.000e-04    
2023-04-03 17:04:19,533 			Last test performance: 97.91%
2023-04-03 17:04:19,533 ----------------
2023-04-03 17:04:29,507   66  =>  21   		Training 486 pattern with 99.58% 	Forward time: 	 9.69 sec
2023-04-03 17:04:29,507 			Loss:    1.613e-02    			Backward time: 	 0.27 sec 
2023-04-03 17:04:29,507 ADAM: Layer 0 -> dw_min:9.9997e-01  dw_max:1.0000e+00 lr:1.0000e-04
2023-04-03 17:04:29,507 ADAM: Layer 1 -> dw_min:9.9994e-01  dw_max:1.0001e+00 lr:1.0000e-04
2023-04-03 17:04:29,507 ADAM: Layer 2 -> dw_min:9.9986e-01  dw_max:1.0001e+00 lr:1.0000e-04
2023-04-03 17:04:29,508 ADAM: Layer 3 -> dw_min:9.9993e-01  dw_max:1.0001e+00 lr:1.0000e-04
2023-04-03 17:04:29,567 			Learning rate: weights:   1.000e-04    
2023-04-03 17:04:29,568 			Last test performance: 97.91%
2023-04-03 17:04:29,568 ----------------
2023-04-03 17:04:39,579   66  =>  22   		Training 486 pattern with 99.17% 	Forward time: 	 9.73 sec
2023-04-03 17:04:39,579 			Loss:    1.373e-02    			Backward time: 	 0.27 sec 
2023-04-03 17:04:39,580 ADAM: Layer 0 -> dw_min:9.9997e-01  dw_max:1.0000e+00 lr:1.0000e-04
2023-04-03 17:04:39,580 ADAM: Layer 1 -> dw_min:9.9994e-01  dw_max:1.0001e+00 lr:1.0000e-04
2023-04-03 17:04:39,580 ADAM: Layer 2 -> dw_min:9.9986e-01  dw_max:1.0001e+00 lr:1.0000e-04
2023-04-03 17:04:39,580 ADAM: Layer 3 -> dw_min:9.9994e-01  dw_max:1.0001e+00 lr:1.0000e-04
2023-04-03 17:04:39,657 			Learning rate: weights:   1.000e-04    
2023-04-03 17:04:39,657 			Last test performance: 97.91%
2023-04-03 17:04:39,657 ----------------
2023-04-03 17:04:49,672   66  =>  23   		Training 486 pattern with 99.79% 	Forward time: 	 9.74 sec
2023-04-03 17:04:49,672 			Loss:    8.277e-03    			Backward time: 	 0.27 sec 
2023-04-03 17:04:49,673 ADAM: Layer 0 -> dw_min:9.9997e-01  dw_max:1.0000e+00 lr:1.0000e-04
2023-04-03 17:04:49,673 ADAM: Layer 1 -> dw_min:9.9994e-01  dw_max:1.0001e+00 lr:1.0000e-04
2023-04-03 17:04:49,673 ADAM: Layer 2 -> dw_min:9.9987e-01  dw_max:1.0001e+00 lr:1.0000e-04
2023-04-03 17:04:49,673 ADAM: Layer 3 -> dw_min:9.9992e-01  dw_max:1.0001e+00 lr:1.0000e-04
2023-04-03 17:04:49,731 			Learning rate: weights:   1.000e-04    
2023-04-03 17:04:49,731 			Last test performance: 97.91%
2023-04-03 17:04:49,731 ----------------
2023-04-03 17:04:59,718   66  =>  24   		Training 486 pattern with 99.58% 	Forward time: 	 9.71 sec
2023-04-03 17:04:59,718 			Loss:    1.003e-02    			Backward time: 	 0.27 sec 
2023-04-03 17:04:59,718 ADAM: Layer 0 -> dw_min:9.9998e-01  dw_max:1.0000e+00 lr:1.0000e-04
2023-04-03 17:04:59,718 ADAM: Layer 1 -> dw_min:9.9991e-01  dw_max:1.0001e+00 lr:1.0000e-04
2023-04-03 17:04:59,719 ADAM: Layer 2 -> dw_min:9.9988e-01  dw_max:1.0001e+00 lr:1.0000e-04
2023-04-03 17:04:59,719 ADAM: Layer 3 -> dw_min:9.9993e-01  dw_max:1.0001e+00 lr:1.0000e-04
2023-04-03 17:04:59,800 			Learning rate: weights:   1.000e-04    
2023-04-03 17:04:59,800 			Last test performance: 97.91%
2023-04-03 17:04:59,800 ----------------
2023-04-03 17:05:09,844   66  =>  25   		Training 486 pattern with 100.00% 	Forward time: 	 9.77 sec
2023-04-03 17:05:09,844 			Loss:    7.113e-03    			Backward time: 	 0.27 sec 
2023-04-03 17:05:09,844 ADAM: Layer 0 -> dw_min:9.9998e-01  dw_max:1.0000e+00 lr:1.0000e-04
2023-04-03 17:05:09,844 ADAM: Layer 1 -> dw_min:9.9991e-01  dw_max:1.0001e+00 lr:1.0000e-04
2023-04-03 17:05:09,844 ADAM: Layer 2 -> dw_min:9.9990e-01  dw_max:1.0001e+00 lr:1.0000e-04
2023-04-03 17:05:09,844 ADAM: Layer 3 -> dw_min:9.9994e-01  dw_max:1.0001e+00 lr:1.0000e-04
2023-04-03 17:05:09,902 			Learning rate: weights:   1.000e-04    
2023-04-03 17:05:09,902 			Last test performance: 97.91%
2023-04-03 17:05:09,902 ----------------
2023-04-03 17:05:19,995   66  =>  26   		Training 486 pattern with 99.79% 	Forward time: 	 9.81 sec
2023-04-03 17:05:19,995 			Loss:    6.558e-03    			Backward time: 	 0.28 sec 
2023-04-03 17:05:19,995 ADAM: Layer 0 -> dw_min:9.9998e-01  dw_max:1.0000e+00 lr:1.0000e-04
2023-04-03 17:05:19,996 ADAM: Layer 1 -> dw_min:9.9992e-01  dw_max:1.0001e+00 lr:1.0000e-04
2023-04-03 17:05:19,996 ADAM: Layer 2 -> dw_min:9.9989e-01  dw_max:1.0001e+00 lr:1.0000e-04
2023-04-03 17:05:19,996 ADAM: Layer 3 -> dw_min:9.9994e-01  dw_max:1.0001e+00 lr:1.0000e-04
2023-04-03 17:05:20,089 			Learning rate: weights:   1.000e-04    
2023-04-03 17:05:20,089 			Last test performance: 97.91%
2023-04-03 17:05:20,089 ----------------
2023-04-03 17:05:30,076   66  =>  27   		Training 486 pattern with 100.00% 	Forward time: 	 9.71 sec
2023-04-03 17:05:30,076 			Loss:    7.575e-03    			Backward time: 	 0.27 sec 
2023-04-03 17:05:30,076 ADAM: Layer 0 -> dw_min:9.9998e-01  dw_max:1.0000e+00 lr:1.0000e-04
2023-04-03 17:05:30,076 ADAM: Layer 1 -> dw_min:9.9993e-01  dw_max:1.0001e+00 lr:1.0000e-04
2023-04-03 17:05:30,076 ADAM: Layer 2 -> dw_min:9.9990e-01  dw_max:1.0001e+00 lr:1.0000e-04
2023-04-03 17:05:30,076 ADAM: Layer 3 -> dw_min:9.9995e-01  dw_max:1.0001e+00 lr:1.0000e-04
2023-04-03 17:05:30,138 			Learning rate: weights:   1.000e-04    
2023-04-03 17:05:30,138 			Last test performance: 97.91%
2023-04-03 17:05:30,138 ----------------
2023-04-03 17:05:40,117   66  =>  28   		Training 486 pattern with 99.58% 	Forward time: 	 9.70 sec
2023-04-03 17:05:40,117 			Loss:    1.258e-02    			Backward time: 	 0.27 sec 
2023-04-03 17:05:40,118 ADAM: Layer 0 -> dw_min:9.9997e-01  dw_max:1.0000e+00 lr:1.0000e-04
2023-04-03 17:05:40,118 ADAM: Layer 1 -> dw_min:9.9992e-01  dw_max:1.0001e+00 lr:1.0000e-04
2023-04-03 17:05:40,118 ADAM: Layer 2 -> dw_min:9.9988e-01  dw_max:1.0001e+00 lr:1.0000e-04
2023-04-03 17:05:40,118 ADAM: Layer 3 -> dw_min:9.9995e-01  dw_max:1.0001e+00 lr:1.0000e-04
2023-04-03 17:05:40,164 			Learning rate: weights:   1.000e-04    
2023-04-03 17:05:40,164 			Last test performance: 97.91%
2023-04-03 17:05:40,164 ----------------
2023-04-03 17:05:50,303   66  =>  29   		Training 486 pattern with 100.00% 	Forward time: 	 9.86 sec
2023-04-03 17:05:50,304 			Loss:    9.239e-03    			Backward time: 	 0.28 sec 
2023-04-03 17:05:50,304 ADAM: Layer 0 -> dw_min:9.9998e-01  dw_max:1.0000e+00 lr:1.0000e-04
2023-04-03 17:05:50,304 ADAM: Layer 1 -> dw_min:9.9993e-01  dw_max:1.0001e+00 lr:1.0000e-04
2023-04-03 17:05:50,304 ADAM: Layer 2 -> dw_min:9.9985e-01  dw_max:1.0001e+00 lr:1.0000e-04
2023-04-03 17:05:50,304 ADAM: Layer 3 -> dw_min:9.9995e-01  dw_max:1.0001e+00 lr:1.0000e-04
2023-04-03 17:05:50,360 			Learning rate: weights:   1.000e-04    
2023-04-03 17:05:50,360 			Last test performance: 97.91%
2023-04-03 17:05:50,360 ----------------
2023-04-03 17:06:00,400   66  =>  30   		Training 486 pattern with 100.00% 	Forward time: 	 9.76 sec
2023-04-03 17:06:00,401 			Loss:    6.069e-03    			Backward time: 	 0.27 sec 
2023-04-03 17:06:00,401 ADAM: Layer 0 -> dw_min:9.9998e-01  dw_max:1.0000e+00 lr:1.0000e-04
2023-04-03 17:06:00,401 ADAM: Layer 1 -> dw_min:9.9993e-01  dw_max:1.0001e+00 lr:1.0000e-04
2023-04-03 17:06:00,401 ADAM: Layer 2 -> dw_min:9.9987e-01  dw_max:1.0001e+00 lr:1.0000e-04
2023-04-03 17:06:00,401 ADAM: Layer 3 -> dw_min:9.9995e-01  dw_max:1.0001e+00 lr:1.0000e-04
2023-04-03 17:06:00,498 			Learning rate: weights:   1.000e-04    
2023-04-03 17:06:00,498 			Last test performance: 97.91%
2023-04-03 17:06:00,498 ----------------
2023-04-03 17:06:10,648   66  =>  31   		Training 486 pattern with 100.00% 	Forward time: 	 9.86 sec
2023-04-03 17:06:10,648 			Loss:    7.321e-03    			Backward time: 	 0.28 sec 
2023-04-03 17:06:10,648 ADAM: Layer 0 -> dw_min:9.9998e-01  dw_max:1.0000e+00 lr:1.0000e-04
2023-04-03 17:06:10,649 ADAM: Layer 1 -> dw_min:9.9994e-01  dw_max:1.0001e+00 lr:1.0000e-04
2023-04-03 17:06:10,649 ADAM: Layer 2 -> dw_min:9.9988e-01  dw_max:1.0001e+00 lr:1.0000e-04
2023-04-03 17:06:10,649 ADAM: Layer 3 -> dw_min:9.9994e-01  dw_max:1.0001e+00 lr:1.0000e-04
2023-04-03 17:06:10,708 			Learning rate: weights:   1.000e-04    
2023-04-03 17:06:10,708 			Last test performance: 97.91%
2023-04-03 17:06:10,708 ----------------
2023-04-03 17:06:20,736   66  =>  32   		Training 486 pattern with 100.00% 	Forward time: 	 9.75 sec
2023-04-03 17:06:20,736 			Loss:    7.803e-03    			Backward time: 	 0.27 sec 
2023-04-03 17:06:20,736 ADAM: Layer 0 -> dw_min:9.9998e-01  dw_max:1.0000e+00 lr:1.0000e-04
2023-04-03 17:06:20,737 ADAM: Layer 1 -> dw_min:9.9995e-01  dw_max:1.0001e+00 lr:1.0000e-04
2023-04-03 17:06:20,737 ADAM: Layer 2 -> dw_min:9.9989e-01  dw_max:1.0001e+00 lr:1.0000e-04
2023-04-03 17:06:20,737 ADAM: Layer 3 -> dw_min:9.9995e-01  dw_max:1.0001e+00 lr:1.0000e-04
2023-04-03 17:06:20,797 			Learning rate: weights:   1.000e-04    
2023-04-03 17:06:20,797 			Last test performance: 97.91%
2023-04-03 17:06:20,797 ----------------
2023-04-03 17:06:30,746   66  =>  33   		Training 486 pattern with 100.00% 	Forward time: 	 9.67 sec
2023-04-03 17:06:30,746 			Loss:    5.994e-03    			Backward time: 	 0.27 sec 
2023-04-03 17:06:30,746 ADAM: Layer 0 -> dw_min:9.9998e-01  dw_max:1.0000e+00 lr:1.0000e-04
2023-04-03 17:06:30,746 ADAM: Layer 1 -> dw_min:9.9996e-01  dw_max:1.0001e+00 lr:1.0000e-04
2023-04-03 17:06:30,746 ADAM: Layer 2 -> dw_min:9.9990e-01  dw_max:1.0001e+00 lr:1.0000e-04
2023-04-03 17:06:30,746 ADAM: Layer 3 -> dw_min:9.9995e-01  dw_max:1.0001e+00 lr:1.0000e-04
2023-04-03 17:06:30,807 			Learning rate: weights:   1.000e-04    
2023-04-03 17:06:30,807 			Last test performance: 97.91%
2023-04-03 17:06:30,807 ----------------
2023-04-03 17:06:40,759   66  =>  34   		Training 486 pattern with 100.00% 	Forward time: 	 9.68 sec
2023-04-03 17:06:40,759 			Loss:    5.329e-03    			Backward time: 	 0.27 sec 
2023-04-03 17:06:40,760 ADAM: Layer 0 -> dw_min:9.9998e-01  dw_max:1.0000e+00 lr:1.0000e-04
2023-04-03 17:06:40,760 ADAM: Layer 1 -> dw_min:9.9996e-01  dw_max:1.0001e+00 lr:1.0000e-04
2023-04-03 17:06:40,760 ADAM: Layer 2 -> dw_min:9.9991e-01  dw_max:1.0001e+00 lr:1.0000e-04
2023-04-03 17:06:40,760 ADAM: Layer 3 -> dw_min:9.9996e-01  dw_max:1.0000e+00 lr:1.0000e-04
2023-04-03 17:06:40,973 			Learning rate: weights:   1.000e-04    
2023-04-03 17:06:40,973 			Last test performance: 97.91%
2023-04-03 17:06:40,973 ----------------
2023-04-03 17:06:50,918   66  =>  35   		Training 486 pattern with 99.79% 	Forward time: 	 9.67 sec
2023-04-03 17:06:50,918 			Loss:    7.707e-03    			Backward time: 	 0.27 sec 
2023-04-03 17:06:50,918 ADAM: Layer 0 -> dw_min:9.9998e-01  dw_max:1.0000e+00 lr:1.0000e-04
2023-04-03 17:06:50,918 ADAM: Layer 1 -> dw_min:9.9995e-01  dw_max:1.0001e+00 lr:1.0000e-04
2023-04-03 17:06:50,918 ADAM: Layer 2 -> dw_min:9.9992e-01  dw_max:1.0001e+00 lr:1.0000e-04
2023-04-03 17:06:50,918 ADAM: Layer 3 -> dw_min:9.9996e-01  dw_max:1.0000e+00 lr:1.0000e-04
2023-04-03 17:06:50,959 			Learning rate: weights:   1.000e-04    
2023-04-03 17:06:50,959 			Last test performance: 97.91%
2023-04-03 17:06:50,959 ----------------
2023-04-03 17:07:01,017   66  =>  36   		Training 486 pattern with 99.79% 	Forward time: 	 9.78 sec
2023-04-03 17:07:01,017 			Loss:    8.863e-03    			Backward time: 	 0.27 sec 
2023-04-03 17:07:01,018 ADAM: Layer 0 -> dw_min:9.9998e-01  dw_max:1.0000e+00 lr:1.0000e-04
2023-04-03 17:07:01,018 ADAM: Layer 1 -> dw_min:9.9995e-01  dw_max:1.0001e+00 lr:1.0000e-04
2023-04-03 17:07:01,018 ADAM: Layer 2 -> dw_min:9.9990e-01  dw_max:1.0001e+00 lr:1.0000e-04
2023-04-03 17:07:01,018 ADAM: Layer 3 -> dw_min:9.9996e-01  dw_max:1.0000e+00 lr:1.0000e-04
2023-04-03 17:07:01,112 			Learning rate: weights:   1.000e-04    
2023-04-03 17:07:01,112 			Last test performance: 97.91%
2023-04-03 17:07:01,113 ----------------
2023-04-03 17:07:11,126   66  =>  37   		Training 486 pattern with 99.58% 	Forward time: 	 9.74 sec
2023-04-03 17:07:11,126 			Loss:    1.284e-02    			Backward time: 	 0.27 sec 
2023-04-03 17:07:11,126 ADAM: Layer 0 -> dw_min:9.9998e-01  dw_max:1.0000e+00 lr:1.0000e-04
2023-04-03 17:07:11,127 ADAM: Layer 1 -> dw_min:9.9993e-01  dw_max:1.0001e+00 lr:1.0000e-04
2023-04-03 17:07:11,127 ADAM: Layer 2 -> dw_min:9.9990e-01  dw_max:1.0001e+00 lr:1.0000e-04
2023-04-03 17:07:11,127 ADAM: Layer 3 -> dw_min:9.9995e-01  dw_max:1.0000e+00 lr:1.0000e-04
2023-04-03 17:07:11,169 			Learning rate: weights:   1.000e-04    
2023-04-03 17:07:11,169 			Last test performance: 97.91%
2023-04-03 17:07:11,169 ----------------
2023-04-03 17:07:21,166   66  =>  38   		Training 486 pattern with 100.00% 	Forward time: 	 9.72 sec
2023-04-03 17:07:21,166 			Loss:    4.878e-03    			Backward time: 	 0.27 sec 
2023-04-03 17:07:21,166 ADAM: Layer 0 -> dw_min:9.9998e-01  dw_max:1.0000e+00 lr:1.0000e-04
2023-04-03 17:07:21,167 ADAM: Layer 1 -> dw_min:9.9994e-01  dw_max:1.0001e+00 lr:1.0000e-04
2023-04-03 17:07:21,167 ADAM: Layer 2 -> dw_min:9.9991e-01  dw_max:1.0001e+00 lr:1.0000e-04
2023-04-03 17:07:21,167 ADAM: Layer 3 -> dw_min:9.9995e-01  dw_max:1.0000e+00 lr:1.0000e-04
2023-04-03 17:07:21,254 			Learning rate: weights:   1.000e-04    
2023-04-03 17:07:21,254 			Last test performance: 97.91%
2023-04-03 17:07:21,254 ----------------
2023-04-03 17:07:31,307   66  =>  39   		Training 486 pattern with 100.00% 	Forward time: 	 9.77 sec
2023-04-03 17:07:31,307 			Loss:    7.177e-03    			Backward time: 	 0.27 sec 
2023-04-03 17:07:31,308 ADAM: Layer 0 -> dw_min:9.9998e-01  dw_max:1.0000e+00 lr:1.0000e-04
2023-04-03 17:07:31,308 ADAM: Layer 1 -> dw_min:9.9995e-01  dw_max:1.0001e+00 lr:1.0000e-04
2023-04-03 17:07:31,308 ADAM: Layer 2 -> dw_min:9.9991e-01  dw_max:1.0001e+00 lr:1.0000e-04
2023-04-03 17:07:31,308 ADAM: Layer 3 -> dw_min:9.9996e-01  dw_max:1.0000e+00 lr:1.0000e-04
2023-04-03 17:07:31,367 			Learning rate: weights:   1.000e-04    
2023-04-03 17:07:31,367 			Last test performance: 97.91%
2023-04-03 17:07:31,367 ----------------
2023-04-03 17:07:41,318   66  =>  40   		Training 486 pattern with 100.00% 	Forward time: 	 9.68 sec
2023-04-03 17:07:41,319 			Loss:    6.598e-03    			Backward time: 	 0.27 sec 
2023-04-03 17:07:41,319 ADAM: Layer 0 -> dw_min:9.9998e-01  dw_max:1.0000e+00 lr:1.0000e-04
2023-04-03 17:07:41,319 ADAM: Layer 1 -> dw_min:9.9996e-01  dw_max:1.0001e+00 lr:1.0000e-04
2023-04-03 17:07:41,319 ADAM: Layer 2 -> dw_min:9.9990e-01  dw_max:1.0001e+00 lr:1.0000e-04
2023-04-03 17:07:41,319 ADAM: Layer 3 -> dw_min:9.9994e-01  dw_max:1.0000e+00 lr:1.0000e-04
2023-04-03 17:07:41,338 			Learning rate: weights:   1.000e-04    
2023-04-03 17:07:41,338 			Last test performance: 97.91%
2023-04-03 17:07:41,338 ----------------
2023-04-03 17:07:51,472   66  =>  41   		Training 486 pattern with 100.00% 	Forward time: 	 9.85 sec
2023-04-03 17:07:51,472 			Loss:    1.052e-02    			Backward time: 	 0.28 sec 
2023-04-03 17:07:51,472 ADAM: Layer 0 -> dw_min:9.9998e-01  dw_max:1.0000e+00 lr:1.0000e-04
2023-04-03 17:07:51,472 ADAM: Layer 1 -> dw_min:9.9995e-01  dw_max:1.0001e+00 lr:1.0000e-04
2023-04-03 17:07:51,473 ADAM: Layer 2 -> dw_min:9.9991e-01  dw_max:1.0001e+00 lr:1.0000e-04
2023-04-03 17:07:51,473 ADAM: Layer 3 -> dw_min:9.9995e-01  dw_max:1.0001e+00 lr:1.0000e-04
2023-04-03 17:07:51,532 			Learning rate: weights:   1.000e-04    
2023-04-03 17:07:51,532 			Last test performance: 97.91%
2023-04-03 17:07:51,532 ----------------
2023-04-03 17:08:01,512   66  =>  42   		Training 486 pattern with 100.00% 	Forward time: 	 9.70 sec
2023-04-03 17:08:01,512 			Loss:    8.737e-03    			Backward time: 	 0.27 sec 
2023-04-03 17:08:01,512 ADAM: Layer 0 -> dw_min:9.9997e-01  dw_max:1.0000e+00 lr:1.0000e-04
2023-04-03 17:08:01,512 ADAM: Layer 1 -> dw_min:9.9995e-01  dw_max:1.0001e+00 lr:1.0000e-04
2023-04-03 17:08:01,512 ADAM: Layer 2 -> dw_min:9.9991e-01  dw_max:1.0001e+00 lr:1.0000e-04
2023-04-03 17:08:01,512 ADAM: Layer 3 -> dw_min:9.9996e-01  dw_max:1.0001e+00 lr:1.0000e-04
2023-04-03 17:08:01,564 			Learning rate: weights:   1.000e-04    
2023-04-03 17:08:01,564 			Last test performance: 97.91%
2023-04-03 17:08:01,564 ----------------
2023-04-03 17:08:11,532   66  =>  43   		Training 486 pattern with 99.79% 	Forward time: 	 9.69 sec
2023-04-03 17:08:11,532 			Loss:    8.495e-03    			Backward time: 	 0.27 sec 
2023-04-03 17:08:11,532 ADAM: Layer 0 -> dw_min:9.9998e-01  dw_max:1.0000e+00 lr:1.0000e-04
2023-04-03 17:08:11,532 ADAM: Layer 1 -> dw_min:9.9995e-01  dw_max:1.0001e+00 lr:1.0000e-04
2023-04-03 17:08:11,533 ADAM: Layer 2 -> dw_min:9.9990e-01  dw_max:1.0001e+00 lr:1.0000e-04
2023-04-03 17:08:11,533 ADAM: Layer 3 -> dw_min:9.9996e-01  dw_max:1.0000e+00 lr:1.0000e-04
2023-04-03 17:08:11,592 			Learning rate: weights:   1.000e-04    
2023-04-03 17:08:11,592 			Last test performance: 97.91%
2023-04-03 17:08:11,592 ----------------
2023-04-03 17:08:21,517   66  =>  44   		Training 486 pattern with 100.00% 	Forward time: 	 9.65 sec
2023-04-03 17:08:21,517 			Loss:    5.056e-03    			Backward time: 	 0.27 sec 
2023-04-03 17:08:21,517 ADAM: Layer 0 -> dw_min:9.9998e-01  dw_max:1.0000e+00 lr:1.0000e-04
2023-04-03 17:08:21,517 ADAM: Layer 1 -> dw_min:9.9996e-01  dw_max:1.0001e+00 lr:1.0000e-04
2023-04-03 17:08:21,517 ADAM: Layer 2 -> dw_min:9.9991e-01  dw_max:1.0001e+00 lr:1.0000e-04
2023-04-03 17:08:21,517 ADAM: Layer 3 -> dw_min:9.9997e-01  dw_max:1.0000e+00 lr:1.0000e-04
2023-04-03 17:08:21,588 			Learning rate: weights:   1.000e-04    
2023-04-03 17:08:21,588 			Last test performance: 97.91%
2023-04-03 17:08:21,588 ----------------
2023-04-03 17:08:31,513   66  =>  45   		Training 486 pattern with 99.79% 	Forward time: 	 9.65 sec
2023-04-03 17:08:31,513 			Loss:    6.289e-03    			Backward time: 	 0.27 sec 
2023-04-03 17:08:31,513 ADAM: Layer 0 -> dw_min:9.9998e-01  dw_max:1.0000e+00 lr:1.0000e-04
2023-04-03 17:08:31,513 ADAM: Layer 1 -> dw_min:9.9995e-01  dw_max:1.0001e+00 lr:1.0000e-04
2023-04-03 17:08:31,513 ADAM: Layer 2 -> dw_min:9.9992e-01  dw_max:1.0001e+00 lr:1.0000e-04
2023-04-03 17:08:31,513 ADAM: Layer 3 -> dw_min:9.9997e-01  dw_max:1.0000e+00 lr:1.0000e-04
2023-04-03 17:08:31,552 			Learning rate: weights:   1.000e-04    
2023-04-03 17:08:31,552 			Last test performance: 97.91%
2023-04-03 17:08:31,552 ----------------
2023-04-03 17:08:41,556   66  =>  46   		Training 486 pattern with 99.79% 	Forward time: 	 9.73 sec
2023-04-03 17:08:41,556 			Loss:    1.006e-02    			Backward time: 	 0.27 sec 
2023-04-03 17:08:41,556 ADAM: Layer 0 -> dw_min:9.9998e-01  dw_max:1.0000e+00 lr:1.0000e-04
2023-04-03 17:08:41,556 ADAM: Layer 1 -> dw_min:9.9995e-01  dw_max:1.0001e+00 lr:1.0000e-04
2023-04-03 17:08:41,556 ADAM: Layer 2 -> dw_min:9.9990e-01  dw_max:1.0001e+00 lr:1.0000e-04
2023-04-03 17:08:41,556 ADAM: Layer 3 -> dw_min:9.9996e-01  dw_max:1.0000e+00 lr:1.0000e-04
2023-04-03 17:08:41,623 			Learning rate: weights:   1.000e-04    
2023-04-03 17:08:41,623 			Last test performance: 97.91%
2023-04-03 17:08:41,623 ----------------
2023-04-03 17:08:51,577   66  =>  47   		Training 486 pattern with 99.58% 	Forward time: 	 9.68 sec
2023-04-03 17:08:51,577 			Loss:    1.307e-02    			Backward time: 	 0.27 sec 
2023-04-03 17:08:51,578 ADAM: Layer 0 -> dw_min:9.9997e-01  dw_max:1.0000e+00 lr:1.0000e-04
2023-04-03 17:08:51,578 ADAM: Layer 1 -> dw_min:9.9995e-01  dw_max:1.0001e+00 lr:1.0000e-04
2023-04-03 17:08:51,578 ADAM: Layer 2 -> dw_min:9.9990e-01  dw_max:1.0001e+00 lr:1.0000e-04
2023-04-03 17:08:51,578 ADAM: Layer 3 -> dw_min:9.9997e-01  dw_max:1.0001e+00 lr:1.0000e-04
2023-04-03 17:08:51,638 			Learning rate: weights:   1.000e-04    
2023-04-03 17:08:51,638 			Last test performance: 97.91%
2023-04-03 17:08:51,638 ----------------
2023-04-03 17:09:01,717   66  =>  48   		Training 486 pattern with 99.58% 	Forward time: 	 9.80 sec
2023-04-03 17:09:01,717 			Loss:    1.122e-02    			Backward time: 	 0.27 sec 
2023-04-03 17:09:01,717 ADAM: Layer 0 -> dw_min:9.9996e-01  dw_max:1.0000e+00 lr:1.0000e-04
2023-04-03 17:09:01,717 ADAM: Layer 1 -> dw_min:9.9992e-01  dw_max:1.0001e+00 lr:1.0000e-04
2023-04-03 17:09:01,718 ADAM: Layer 2 -> dw_min:9.9989e-01  dw_max:1.0001e+00 lr:1.0000e-04
2023-04-03 17:09:01,718 ADAM: Layer 3 -> dw_min:9.9992e-01  dw_max:1.0001e+00 lr:1.0000e-04
2023-04-03 17:09:01,780 			Learning rate: weights:   1.000e-04    
2023-04-03 17:09:01,780 			Last test performance: 97.91%
2023-04-03 17:09:01,780 ----------------
2023-04-03 17:09:11,773   66  =>  49   		Training 486 pattern with 100.00% 	Forward time: 	 9.72 sec
2023-04-03 17:09:11,773 			Loss:    6.591e-03    			Backward time: 	 0.27 sec 
2023-04-03 17:09:11,773 ADAM: Layer 0 -> dw_min:9.9997e-01  dw_max:1.0000e+00 lr:1.0000e-04
2023-04-03 17:09:11,774 ADAM: Layer 1 -> dw_min:9.9993e-01  dw_max:1.0001e+00 lr:1.0000e-04
2023-04-03 17:09:11,774 ADAM: Layer 2 -> dw_min:9.9990e-01  dw_max:1.0001e+00 lr:1.0000e-04
2023-04-03 17:09:11,774 ADAM: Layer 3 -> dw_min:9.9993e-01  dw_max:1.0001e+00 lr:1.0000e-04
2023-04-03 17:09:11,841 			Learning rate: weights:   1.000e-04    
2023-04-03 17:09:11,841 			Last test performance: 97.91%
2023-04-03 17:09:11,841 ----------------
2023-04-03 17:09:21,734   66  =>  50   		Training 486 pattern with 99.58% 	Forward time: 	 9.62 sec
2023-04-03 17:09:21,734 			Loss:    1.361e-02    			Backward time: 	 0.27 sec 
2023-04-03 17:09:21,734 ADAM: Layer 0 -> dw_min:9.9996e-01  dw_max:1.0000e+00 lr:1.0000e-04
2023-04-03 17:09:21,734 ADAM: Layer 1 -> dw_min:9.9993e-01  dw_max:1.0001e+00 lr:1.0000e-04
2023-04-03 17:09:21,734 ADAM: Layer 2 -> dw_min:9.9991e-01  dw_max:1.0001e+00 lr:1.0000e-04
2023-04-03 17:09:21,734 ADAM: Layer 3 -> dw_min:9.9993e-01  dw_max:1.0000e+00 lr:1.0000e-04
2023-04-03 17:09:21,754 			Learning rate: weights:   1.000e-04    
2023-04-03 17:09:21,754 			Last test performance: 97.91%
2023-04-03 17:09:21,754 ----------------
2023-04-03 17:09:31,695   66  =>  51   		Training 486 pattern with 99.79% 	Forward time: 	 9.67 sec
2023-04-03 17:09:31,695 			Loss:    8.046e-03    			Backward time: 	 0.27 sec 
2023-04-03 17:09:31,695 ADAM: Layer 0 -> dw_min:9.9997e-01  dw_max:1.0000e+00 lr:1.0000e-04
2023-04-03 17:09:31,695 ADAM: Layer 1 -> dw_min:9.9994e-01  dw_max:1.0001e+00 lr:1.0000e-04
2023-04-03 17:09:31,695 ADAM: Layer 2 -> dw_min:9.9990e-01  dw_max:1.0001e+00 lr:1.0000e-04
2023-04-03 17:09:31,695 ADAM: Layer 3 -> dw_min:9.9994e-01  dw_max:1.0000e+00 lr:1.0000e-04
2023-04-03 17:09:31,714 			Learning rate: weights:   1.000e-04    
2023-04-03 17:09:31,714 			Last test performance: 97.91%
2023-04-03 17:09:31,714 ----------------
2023-04-03 17:09:41,638   66  =>  52   		Training 486 pattern with 99.79% 	Forward time: 	 9.65 sec
2023-04-03 17:09:41,638 			Loss:    1.418e-02    			Backward time: 	 0.27 sec 
2023-04-03 17:09:41,638 ADAM: Layer 0 -> dw_min:9.9997e-01  dw_max:1.0000e+00 lr:1.0000e-04
2023-04-03 17:09:41,638 ADAM: Layer 1 -> dw_min:9.9994e-01  dw_max:1.0001e+00 lr:1.0000e-04
2023-04-03 17:09:41,638 ADAM: Layer 2 -> dw_min:9.9987e-01  dw_max:1.0001e+00 lr:1.0000e-04
2023-04-03 17:09:41,638 ADAM: Layer 3 -> dw_min:9.9993e-01  dw_max:1.0001e+00 lr:1.0000e-04
2023-04-03 17:09:41,698 			Learning rate: weights:   1.000e-04    
2023-04-03 17:09:41,698 			Last test performance: 97.91%
2023-04-03 17:09:41,698 ----------------
2023-04-03 17:09:51,665   66  =>  53   		Training 486 pattern with 100.00% 	Forward time: 	 9.69 sec
2023-04-03 17:09:51,666 			Loss:    6.128e-03    			Backward time: 	 0.27 sec 
2023-04-03 17:09:51,666 ADAM: Layer 0 -> dw_min:9.9998e-01  dw_max:1.0000e+00 lr:1.0000e-04
2023-04-03 17:09:51,666 ADAM: Layer 1 -> dw_min:9.9994e-01  dw_max:1.0001e+00 lr:1.0000e-04
2023-04-03 17:09:51,666 ADAM: Layer 2 -> dw_min:9.9989e-01  dw_max:1.0001e+00 lr:1.0000e-04
2023-04-03 17:09:51,666 ADAM: Layer 3 -> dw_min:9.9994e-01  dw_max:1.0001e+00 lr:1.0000e-04
2023-04-03 17:09:51,728 			Learning rate: weights:   1.000e-04    
2023-04-03 17:09:51,728 			Last test performance: 97.91%
2023-04-03 17:09:51,728 ----------------
2023-04-03 17:10:01,709   66  =>  54   		Training 486 pattern with 100.00% 	Forward time: 	 9.70 sec
2023-04-03 17:10:01,709 			Loss:    4.373e-03    			Backward time: 	 0.27 sec 
2023-04-03 17:10:01,710 ADAM: Layer 0 -> dw_min:9.9998e-01  dw_max:1.0000e+00 lr:1.0000e-04
2023-04-03 17:10:01,710 ADAM: Layer 1 -> dw_min:9.9995e-01  dw_max:1.0001e+00 lr:1.0000e-04
2023-04-03 17:10:01,710 ADAM: Layer 2 -> dw_min:9.9990e-01  dw_max:1.0001e+00 lr:1.0000e-04
2023-04-03 17:10:01,710 ADAM: Layer 3 -> dw_min:9.9994e-01  dw_max:1.0001e+00 lr:1.0000e-04
2023-04-03 17:10:01,772 			Learning rate: weights:   1.000e-04    
2023-04-03 17:10:01,772 			Last test performance: 97.91%
2023-04-03 17:10:01,772 ----------------
2023-04-03 17:10:11,714   66  =>  55   		Training 486 pattern with 99.79% 	Forward time: 	 9.67 sec
2023-04-03 17:10:11,714 			Loss:    1.279e-02    			Backward time: 	 0.27 sec 
2023-04-03 17:10:11,715 ADAM: Layer 0 -> dw_min:9.9998e-01  dw_max:1.0000e+00 lr:1.0000e-04
2023-04-03 17:10:11,715 ADAM: Layer 1 -> dw_min:9.9995e-01  dw_max:1.0001e+00 lr:1.0000e-04
2023-04-03 17:10:11,715 ADAM: Layer 2 -> dw_min:9.9991e-01  dw_max:1.0001e+00 lr:1.0000e-04
2023-04-03 17:10:11,715 ADAM: Layer 3 -> dw_min:9.9995e-01  dw_max:1.0001e+00 lr:1.0000e-04
2023-04-03 17:10:11,774 			Learning rate: weights:   1.000e-04    
2023-04-03 17:10:11,774 			Last test performance: 97.91%
2023-04-03 17:10:11,774 ----------------
2023-04-03 17:10:21,803   66  =>  56   		Training 486 pattern with 99.79% 	Forward time: 	 9.75 sec
2023-04-03 17:10:21,803 			Loss:    1.293e-02    			Backward time: 	 0.27 sec 
2023-04-03 17:10:21,804 ADAM: Layer 0 -> dw_min:9.9996e-01  dw_max:1.0000e+00 lr:1.0000e-04
2023-04-03 17:10:21,804 ADAM: Layer 1 -> dw_min:9.9994e-01  dw_max:1.0001e+00 lr:1.0000e-04
2023-04-03 17:10:21,804 ADAM: Layer 2 -> dw_min:9.9986e-01  dw_max:1.0001e+00 lr:1.0000e-04
2023-04-03 17:10:21,804 ADAM: Layer 3 -> dw_min:9.9993e-01  dw_max:1.0001e+00 lr:1.0000e-04
2023-04-03 17:10:21,825 			Learning rate: weights:   1.000e-04    
2023-04-03 17:10:21,825 			Last test performance: 97.91%
2023-04-03 17:10:21,825 ----------------
2023-04-03 17:10:31,740   66  =>  57   		Training 486 pattern with 99.58% 	Forward time: 	 9.64 sec
2023-04-03 17:10:31,740 			Loss:    1.072e-02    			Backward time: 	 0.27 sec 
2023-04-03 17:10:31,741 ADAM: Layer 0 -> dw_min:9.9997e-01  dw_max:1.0000e+00 lr:1.0000e-04
2023-04-03 17:10:31,741 ADAM: Layer 1 -> dw_min:9.9993e-01  dw_max:1.0001e+00 lr:1.0000e-04
2023-04-03 17:10:31,741 ADAM: Layer 2 -> dw_min:9.9987e-01  dw_max:1.0001e+00 lr:1.0000e-04
2023-04-03 17:10:31,741 ADAM: Layer 3 -> dw_min:9.9993e-01  dw_max:1.0001e+00 lr:1.0000e-04
2023-04-03 17:10:31,758 			Learning rate: weights:   1.000e-04    
2023-04-03 17:10:31,758 			Last test performance: 97.91%
2023-04-03 17:10:31,758 ----------------
2023-04-03 17:10:41,732   66  =>  58   		Training 486 pattern with 99.79% 	Forward time: 	 9.70 sec
2023-04-03 17:10:41,732 			Loss:    1.362e-02    			Backward time: 	 0.27 sec 
2023-04-03 17:10:41,732 ADAM: Layer 0 -> dw_min:9.9997e-01  dw_max:1.0000e+00 lr:1.0000e-04
2023-04-03 17:10:41,732 ADAM: Layer 1 -> dw_min:9.9994e-01  dw_max:1.0001e+00 lr:1.0000e-04
2023-04-03 17:10:41,732 ADAM: Layer 2 -> dw_min:9.9988e-01  dw_max:1.0001e+00 lr:1.0000e-04
2023-04-03 17:10:41,733 ADAM: Layer 3 -> dw_min:9.9991e-01  dw_max:1.0001e+00 lr:1.0000e-04
2023-04-03 17:10:41,869 			Learning rate: weights:   1.000e-04    
2023-04-03 17:10:41,869 			Last test performance: 97.91%
2023-04-03 17:10:41,869 ----------------
2023-04-03 17:10:51,764   66  =>  59   		Training 486 pattern with 100.00% 	Forward time: 	 9.62 sec
2023-04-03 17:10:51,764 			Loss:    7.217e-03    			Backward time: 	 0.27 sec 
2023-04-03 17:10:51,764 ADAM: Layer 0 -> dw_min:9.9997e-01  dw_max:1.0000e+00 lr:1.0000e-04
2023-04-03 17:10:51,764 ADAM: Layer 1 -> dw_min:9.9995e-01  dw_max:1.0000e+00 lr:1.0000e-04
2023-04-03 17:10:51,764 ADAM: Layer 2 -> dw_min:9.9989e-01  dw_max:1.0001e+00 lr:1.0000e-04
2023-04-03 17:10:51,764 ADAM: Layer 3 -> dw_min:9.9992e-01  dw_max:1.0001e+00 lr:1.0000e-04
2023-04-03 17:10:51,823 			Learning rate: weights:   1.000e-04    
2023-04-03 17:10:51,823 			Last test performance: 97.91%
2023-04-03 17:10:51,824 ----------------
2023-04-03 17:11:01,720   66  =>  60   		Training 486 pattern with 99.38% 	Forward time: 	 9.62 sec
2023-04-03 17:11:01,720 			Loss:    1.404e-02    			Backward time: 	 0.27 sec 
2023-04-03 17:11:01,720 ADAM: Layer 0 -> dw_min:9.9996e-01  dw_max:1.0000e+00 lr:1.0000e-04
2023-04-03 17:11:01,720 ADAM: Layer 1 -> dw_min:9.9995e-01  dw_max:1.0001e+00 lr:1.0000e-04
2023-04-03 17:11:01,720 ADAM: Layer 2 -> dw_min:9.9989e-01  dw_max:1.0001e+00 lr:1.0000e-04
2023-04-03 17:11:01,720 ADAM: Layer 3 -> dw_min:9.9992e-01  dw_max:1.0001e+00 lr:1.0000e-04
2023-04-03 17:11:01,738 			Learning rate: weights:   1.000e-04    
2023-04-03 17:11:01,738 			Last test performance: 97.91%
2023-04-03 17:11:01,738 ----------------
2023-04-03 17:11:11,633   66  =>  61   		Training 486 pattern with 99.38% 	Forward time: 	 9.62 sec
2023-04-03 17:11:11,634 			Loss:    1.835e-02    			Backward time: 	 0.27 sec 
2023-04-03 17:11:11,634 ADAM: Layer 0 -> dw_min:9.9997e-01  dw_max:1.0000e+00 lr:1.0000e-04
2023-04-03 17:11:11,634 ADAM: Layer 1 -> dw_min:9.9994e-01  dw_max:1.0001e+00 lr:1.0000e-04
2023-04-03 17:11:11,634 ADAM: Layer 2 -> dw_min:9.9989e-01  dw_max:1.0001e+00 lr:1.0000e-04
2023-04-03 17:11:11,634 ADAM: Layer 3 -> dw_min:9.9993e-01  dw_max:1.0001e+00 lr:1.0000e-04
2023-04-03 17:11:11,678 			Learning rate: weights:   1.000e-04    
2023-04-03 17:11:11,678 			Last test performance: 97.91%
2023-04-03 17:11:11,678 ----------------
2023-04-03 17:11:21,576   66  =>  62   		Training 486 pattern with 99.58% 	Forward time: 	 9.62 sec
2023-04-03 17:11:21,576 			Loss:    1.154e-02    			Backward time: 	 0.27 sec 
2023-04-03 17:11:21,576 ADAM: Layer 0 -> dw_min:9.9997e-01  dw_max:1.0000e+00 lr:1.0000e-04
2023-04-03 17:11:21,576 ADAM: Layer 1 -> dw_min:9.9994e-01  dw_max:1.0001e+00 lr:1.0000e-04
2023-04-03 17:11:21,576 ADAM: Layer 2 -> dw_min:9.9986e-01  dw_max:1.0001e+00 lr:1.0000e-04
2023-04-03 17:11:21,576 ADAM: Layer 3 -> dw_min:9.9994e-01  dw_max:1.0001e+00 lr:1.0000e-04
2023-04-03 17:11:21,655 			Learning rate: weights:   1.000e-04    
2023-04-03 17:11:21,655 			Last test performance: 97.91%
2023-04-03 17:11:21,655 ----------------
2023-04-03 17:11:31,566   66  =>  63   		Training 486 pattern with 100.00% 	Forward time: 	 9.64 sec
2023-04-03 17:11:31,566 			Loss:    7.901e-03    			Backward time: 	 0.27 sec 
2023-04-03 17:11:31,566 ADAM: Layer 0 -> dw_min:9.9997e-01  dw_max:1.0000e+00 lr:1.0000e-04
2023-04-03 17:11:31,566 ADAM: Layer 1 -> dw_min:9.9994e-01  dw_max:1.0001e+00 lr:1.0000e-04
2023-04-03 17:11:31,566 ADAM: Layer 2 -> dw_min:9.9987e-01  dw_max:1.0001e+00 lr:1.0000e-04
2023-04-03 17:11:31,566 ADAM: Layer 3 -> dw_min:9.9994e-01  dw_max:1.0001e+00 lr:1.0000e-04
2023-04-03 17:11:31,592 			Learning rate: weights:   1.000e-04    
2023-04-03 17:11:31,592 			Last test performance: 97.91%
2023-04-03 17:11:31,592 ----------------
2023-04-03 17:11:41,481   66  =>  64   		Training 486 pattern with 100.00% 	Forward time: 	 9.62 sec
2023-04-03 17:11:41,481 			Loss:    7.443e-03    			Backward time: 	 0.27 sec 
2023-04-03 17:11:41,481 ADAM: Layer 0 -> dw_min:9.9997e-01  dw_max:1.0000e+00 lr:1.0000e-04
2023-04-03 17:11:41,481 ADAM: Layer 1 -> dw_min:9.9994e-01  dw_max:1.0001e+00 lr:1.0000e-04
2023-04-03 17:11:41,481 ADAM: Layer 2 -> dw_min:9.9987e-01  dw_max:1.0001e+00 lr:1.0000e-04
2023-04-03 17:11:41,481 ADAM: Layer 3 -> dw_min:9.9994e-01  dw_max:1.0001e+00 lr:1.0000e-04
2023-04-03 17:11:41,566 			Learning rate: weights:   1.000e-04    
2023-04-03 17:11:41,566 			Last test performance: 97.91%
2023-04-03 17:11:41,566 ----------------
2023-04-03 17:11:51,454   66  =>  65   		Training 486 pattern with 99.79% 	Forward time: 	 9.61 sec
2023-04-03 17:11:51,454 			Loss:    7.296e-03    			Backward time: 	 0.27 sec 
2023-04-03 17:11:51,454 ADAM: Layer 0 -> dw_min:9.9998e-01  dw_max:1.0000e+00 lr:1.0000e-04
2023-04-03 17:11:51,455 ADAM: Layer 1 -> dw_min:9.9995e-01  dw_max:1.0001e+00 lr:1.0000e-04
2023-04-03 17:11:51,455 ADAM: Layer 2 -> dw_min:9.9988e-01  dw_max:1.0001e+00 lr:1.0000e-04
2023-04-03 17:11:51,455 ADAM: Layer 3 -> dw_min:9.9994e-01  dw_max:1.0001e+00 lr:1.0000e-04
2023-04-03 17:11:51,484 			Learning rate: weights:   1.000e-04    
2023-04-03 17:11:51,484 			Last test performance: 97.91%
2023-04-03 17:11:51,484 ----------------
2023-04-03 17:12:01,374   66  =>  66   		Training 486 pattern with 99.79% 	Forward time: 	 9.62 sec
2023-04-03 17:12:01,374 			Loss:    1.080e-02    			Backward time: 	 0.27 sec 
2023-04-03 17:12:01,375 ADAM: Layer 0 -> dw_min:9.9997e-01  dw_max:1.0000e+00 lr:1.0000e-04
2023-04-03 17:12:01,375 ADAM: Layer 1 -> dw_min:9.9993e-01  dw_max:1.0001e+00 lr:1.0000e-04
2023-04-03 17:12:01,375 ADAM: Layer 2 -> dw_min:9.9989e-01  dw_max:1.0001e+00 lr:1.0000e-04
2023-04-03 17:12:01,375 ADAM: Layer 3 -> dw_min:9.9995e-01  dw_max:1.0001e+00 lr:1.0000e-04
2023-04-03 17:12:01,393 			Learning rate: weights:   1.000e-04    
2023-04-03 17:12:01,393 			Last test performance: 97.91%
2023-04-03 17:12:01,393 ----------------
2023-04-03 17:12:11,282   66  =>  67   		Training 486 pattern with 100.00% 	Forward time: 	 9.62 sec
2023-04-03 17:12:11,283 			Loss:    8.960e-03    			Backward time: 	 0.27 sec 
2023-04-03 17:12:11,283 ADAM: Layer 0 -> dw_min:9.9997e-01  dw_max:1.0000e+00 lr:1.0000e-04
2023-04-03 17:12:11,283 ADAM: Layer 1 -> dw_min:9.9993e-01  dw_max:1.0001e+00 lr:1.0000e-04
2023-04-03 17:12:11,283 ADAM: Layer 2 -> dw_min:9.9990e-01  dw_max:1.0001e+00 lr:1.0000e-04
2023-04-03 17:12:11,283 ADAM: Layer 3 -> dw_min:9.9995e-01  dw_max:1.0001e+00 lr:1.0000e-04
2023-04-03 17:12:11,343 			Learning rate: weights:   1.000e-04    
2023-04-03 17:12:11,343 			Last test performance: 97.91%
2023-04-03 17:12:11,343 ----------------
2023-04-03 17:12:21,231   66  =>  68   		Training 486 pattern with 99.58% 	Forward time: 	 9.61 sec
2023-04-03 17:12:21,231 			Loss:    1.448e-02    			Backward time: 	 0.27 sec 
2023-04-03 17:12:21,231 ADAM: Layer 0 -> dw_min:9.9997e-01  dw_max:1.0000e+00 lr:1.0000e-04
2023-04-03 17:12:21,231 ADAM: Layer 1 -> dw_min:9.9992e-01  dw_max:1.0001e+00 lr:1.0000e-04
2023-04-03 17:12:21,232 ADAM: Layer 2 -> dw_min:9.9985e-01  dw_max:1.0001e+00 lr:1.0000e-04
2023-04-03 17:12:21,232 ADAM: Layer 3 -> dw_min:9.9995e-01  dw_max:1.0001e+00 lr:1.0000e-04
2023-04-03 17:12:21,315 			Learning rate: weights:   1.000e-04    
2023-04-03 17:12:21,315 			Last test performance: 97.91%
2023-04-03 17:12:21,315 ----------------
2023-04-03 17:12:31,208   66  =>  69   		Training 486 pattern with 100.00% 	Forward time: 	 9.62 sec
2023-04-03 17:12:31,208 			Loss:    6.196e-03    			Backward time: 	 0.27 sec 
2023-04-03 17:12:31,208 ADAM: Layer 0 -> dw_min:9.9996e-01  dw_max:1.0000e+00 lr:1.0000e-04
2023-04-03 17:12:31,208 ADAM: Layer 1 -> dw_min:9.9992e-01  dw_max:1.0001e+00 lr:1.0000e-04
2023-04-03 17:12:31,208 ADAM: Layer 2 -> dw_min:9.9986e-01  dw_max:1.0001e+00 lr:1.0000e-04
2023-04-03 17:12:31,208 ADAM: Layer 3 -> dw_min:9.9996e-01  dw_max:1.0001e+00 lr:1.0000e-04
2023-04-03 17:12:31,266 			Learning rate: weights:   1.000e-04    
2023-04-03 17:12:31,266 			Last test performance: 97.91%
2023-04-03 17:12:31,267 ----------------
2023-04-03 17:12:41,157   66  =>  70   		Training 486 pattern with 100.00% 	Forward time: 	 9.62 sec
2023-04-03 17:12:41,157 			Loss:    1.177e-02    			Backward time: 	 0.27 sec 
2023-04-03 17:12:41,157 ADAM: Layer 0 -> dw_min:9.9997e-01  dw_max:1.0000e+00 lr:1.0000e-04
2023-04-03 17:12:41,157 ADAM: Layer 1 -> dw_min:9.9993e-01  dw_max:1.0001e+00 lr:1.0000e-04
2023-04-03 17:12:41,157 ADAM: Layer 2 -> dw_min:9.9985e-01  dw_max:1.0001e+00 lr:1.0000e-04
2023-04-03 17:12:41,157 ADAM: Layer 3 -> dw_min:9.9995e-01  dw_max:1.0001e+00 lr:1.0000e-04
2023-04-03 17:12:41,214 			Learning rate: weights:   1.000e-04    
2023-04-03 17:12:41,214 			Last test performance: 97.91%
2023-04-03 17:12:41,215 ----------------
2023-04-03 17:12:51,103   66  =>  71   		Training 486 pattern with 99.79% 	Forward time: 	 9.62 sec
2023-04-03 17:12:51,103 			Loss:    1.027e-02    			Backward time: 	 0.27 sec 
2023-04-03 17:12:51,103 ADAM: Layer 0 -> dw_min:9.9997e-01  dw_max:1.0000e+00 lr:1.0000e-04
2023-04-03 17:12:51,103 ADAM: Layer 1 -> dw_min:9.9993e-01  dw_max:1.0001e+00 lr:1.0000e-04
2023-04-03 17:12:51,103 ADAM: Layer 2 -> dw_min:9.9987e-01  dw_max:1.0001e+00 lr:1.0000e-04
2023-04-03 17:12:51,103 ADAM: Layer 3 -> dw_min:9.9995e-01  dw_max:1.0000e+00 lr:1.0000e-04
2023-04-03 17:12:51,184 			Learning rate: weights:   1.000e-04    
2023-04-03 17:12:51,184 			Last test performance: 97.91%
2023-04-03 17:12:51,184 ----------------
2023-04-03 17:13:01,074   66  =>  72   		Training 486 pattern with 100.00% 	Forward time: 	 9.62 sec
2023-04-03 17:13:01,074 			Loss:    8.739e-03    			Backward time: 	 0.27 sec 
2023-04-03 17:13:01,075 ADAM: Layer 0 -> dw_min:9.9997e-01  dw_max:1.0000e+00 lr:1.0000e-04
2023-04-03 17:13:01,075 ADAM: Layer 1 -> dw_min:9.9994e-01  dw_max:1.0001e+00 lr:1.0000e-04
2023-04-03 17:13:01,075 ADAM: Layer 2 -> dw_min:9.9988e-01  dw_max:1.0001e+00 lr:1.0000e-04
2023-04-03 17:13:01,075 ADAM: Layer 3 -> dw_min:9.9996e-01  dw_max:1.0000e+00 lr:1.0000e-04
2023-04-03 17:13:01,138 			Learning rate: weights:   1.000e-04    
2023-04-03 17:13:01,138 			Last test performance: 97.91%
2023-04-03 17:13:01,138 ----------------
2023-04-03 17:13:11,029   66  =>  73   		Training 486 pattern with 98.96% 	Forward time: 	 9.62 sec
2023-04-03 17:13:11,029 			Loss:    3.730e-02    			Backward time: 	 0.27 sec 
2023-04-03 17:13:11,029 ADAM: Layer 0 -> dw_min:9.9996e-01  dw_max:1.0000e+00 lr:1.0000e-04
2023-04-03 17:13:11,029 ADAM: Layer 1 -> dw_min:9.9994e-01  dw_max:1.0001e+00 lr:1.0000e-04
2023-04-03 17:13:11,029 ADAM: Layer 2 -> dw_min:9.9988e-01  dw_max:1.0001e+00 lr:1.0000e-04
2023-04-03 17:13:11,030 ADAM: Layer 3 -> dw_min:9.9992e-01  dw_max:1.0001e+00 lr:1.0000e-04
2023-04-03 17:13:11,090 			Learning rate: weights:   1.000e-04    
2023-04-03 17:13:11,090 			Last test performance: 97.91%
2023-04-03 17:13:11,090 ----------------
2023-04-03 17:13:20,979   66  =>  74   		Training 486 pattern with 99.79% 	Forward time: 	 9.62 sec
2023-04-03 17:13:20,979 			Loss:    8.012e-03    			Backward time: 	 0.27 sec 
2023-04-03 17:13:20,979 ADAM: Layer 0 -> dw_min:9.9997e-01  dw_max:1.0000e+00 lr:1.0000e-04
2023-04-03 17:13:20,979 ADAM: Layer 1 -> dw_min:9.9995e-01  dw_max:1.0001e+00 lr:1.0000e-04
2023-04-03 17:13:20,979 ADAM: Layer 2 -> dw_min:9.9988e-01  dw_max:1.0001e+00 lr:1.0000e-04
2023-04-03 17:13:20,980 ADAM: Layer 3 -> dw_min:9.9992e-01  dw_max:1.0001e+00 lr:1.0000e-04
2023-04-03 17:13:21,010 			Learning rate: weights:   1.000e-04    
2023-04-03 17:13:21,011 			Last test performance: 97.91%
2023-04-03 17:13:21,011 ----------------
2023-04-03 17:13:30,907   66  =>  75   		Training 486 pattern with 100.00% 	Forward time: 	 9.62 sec
2023-04-03 17:13:30,907 			Loss:    4.840e-03    			Backward time: 	 0.27 sec 
2023-04-03 17:13:30,908 ADAM: Layer 0 -> dw_min:9.9997e-01  dw_max:1.0000e+00 lr:1.0000e-04
2023-04-03 17:13:30,908 ADAM: Layer 1 -> dw_min:9.9995e-01  dw_max:1.0001e+00 lr:1.0000e-04
2023-04-03 17:13:30,908 ADAM: Layer 2 -> dw_min:9.9989e-01  dw_max:1.0001e+00 lr:1.0000e-04
2023-04-03 17:13:30,908 ADAM: Layer 3 -> dw_min:9.9993e-01  dw_max:1.0001e+00 lr:1.0000e-04
2023-04-03 17:13:30,952 			Learning rate: weights:   1.000e-04    
2023-04-03 17:13:30,953 			Last test performance: 97.91%
2023-04-03 17:13:30,953 ----------------
2023-04-03 17:13:40,842   66  =>  76   		Training 486 pattern with 99.79% 	Forward time: 	 9.62 sec
2023-04-03 17:13:40,842 			Loss:    1.480e-02    			Backward time: 	 0.27 sec 
2023-04-03 17:13:40,842 ADAM: Layer 0 -> dw_min:9.9997e-01  dw_max:1.0000e+00 lr:1.0000e-04
2023-04-03 17:13:40,842 ADAM: Layer 1 -> dw_min:9.9991e-01  dw_max:1.0001e+00 lr:1.0000e-04
2023-04-03 17:13:40,842 ADAM: Layer 2 -> dw_min:9.9988e-01  dw_max:1.0001e+00 lr:1.0000e-04
2023-04-03 17:13:40,842 ADAM: Layer 3 -> dw_min:9.9992e-01  dw_max:1.0001e+00 lr:1.0000e-04
2023-04-03 17:13:40,861 			Learning rate: weights:   1.000e-04    
2023-04-03 17:13:40,861 			Last test performance: 97.91%
2023-04-03 17:13:40,861 ----------------
2023-04-03 17:13:50,750   66  =>  77   		Training 486 pattern with 99.79% 	Forward time: 	 9.61 sec
2023-04-03 17:13:50,750 			Loss:    1.600e-02    			Backward time: 	 0.27 sec 
2023-04-03 17:13:50,750 ADAM: Layer 0 -> dw_min:9.9997e-01  dw_max:1.0000e+00 lr:1.0000e-04
2023-04-03 17:13:50,750 ADAM: Layer 1 -> dw_min:9.9991e-01  dw_max:1.0001e+00 lr:1.0000e-04
2023-04-03 17:13:50,750 ADAM: Layer 2 -> dw_min:9.9989e-01  dw_max:1.0001e+00 lr:1.0000e-04
2023-04-03 17:13:50,750 ADAM: Layer 3 -> dw_min:9.9993e-01  dw_max:1.0001e+00 lr:1.0000e-04
2023-04-03 17:13:50,854 			Learning rate: weights:   1.000e-04    
2023-04-03 17:13:50,854 			Last test performance: 97.91%
2023-04-03 17:13:50,854 ----------------
2023-04-03 17:14:00,744   66  =>  78   		Training 486 pattern with 99.79% 	Forward time: 	 9.62 sec
2023-04-03 17:14:00,744 			Loss:    6.799e-03    			Backward time: 	 0.27 sec 
2023-04-03 17:14:00,744 ADAM: Layer 0 -> dw_min:9.9997e-01  dw_max:1.0000e+00 lr:1.0000e-04
2023-04-03 17:14:00,744 ADAM: Layer 1 -> dw_min:9.9993e-01  dw_max:1.0001e+00 lr:1.0000e-04
2023-04-03 17:14:00,745 ADAM: Layer 2 -> dw_min:9.9989e-01  dw_max:1.0001e+00 lr:1.0000e-04
2023-04-03 17:14:00,745 ADAM: Layer 3 -> dw_min:9.9994e-01  dw_max:1.0001e+00 lr:1.0000e-04
2023-04-03 17:14:00,813 			Learning rate: weights:   1.000e-04    
```
