## Supplementary material for "Competitive performance and superior noise robustness of a non-negative deep convolutional spiking network": Source Code: log_2023_04_02_14_28_37_100.0.txt (part 9 of 13)

```
2023-04-03 17:14:00,813 			Last test performance: 97.91%
2023-04-03 17:14:00,813 ----------------
2023-04-03 17:14:10,703   66  =>  79   		Training 486 pattern with 99.79% 	Forward time: 	 9.62 sec
2023-04-03 17:14:10,703 			Loss:    8.103e-03    			Backward time: 	 0.27 sec 
2023-04-03 17:14:10,704 ADAM: Layer 0 -> dw_min:9.9996e-01  dw_max:1.0000e+00 lr:1.0000e-04
2023-04-03 17:14:10,704 ADAM: Layer 1 -> dw_min:9.9988e-01  dw_max:1.0001e+00 lr:1.0000e-04
2023-04-03 17:14:10,704 ADAM: Layer 2 -> dw_min:9.9987e-01  dw_max:1.0001e+00 lr:1.0000e-04
2023-04-03 17:14:10,704 ADAM: Layer 3 -> dw_min:9.9994e-01  dw_max:1.0001e+00 lr:1.0000e-04
2023-04-03 17:14:10,782 			Learning rate: weights:   1.000e-04    
2023-04-03 17:14:10,782 			Last test performance: 97.91%
2023-04-03 17:14:10,782 ----------------
2023-04-03 17:14:20,670   66  =>  80   		Training 486 pattern with 99.58% 	Forward time: 	 9.61 sec
2023-04-03 17:14:20,670 			Loss:    1.749e-02    			Backward time: 	 0.27 sec 
2023-04-03 17:14:20,670 ADAM: Layer 0 -> dw_min:9.9996e-01  dw_max:1.0000e+00 lr:1.0000e-04
2023-04-03 17:14:20,671 ADAM: Layer 1 -> dw_min:9.9988e-01  dw_max:1.0001e+00 lr:1.0000e-04
2023-04-03 17:14:20,671 ADAM: Layer 2 -> dw_min:9.9988e-01  dw_max:1.0001e+00 lr:1.0000e-04
2023-04-03 17:14:20,671 ADAM: Layer 3 -> dw_min:9.9994e-01  dw_max:1.0001e+00 lr:1.0000e-04
2023-04-03 17:14:20,731 			Learning rate: weights:   1.000e-04    
2023-04-03 17:14:20,731 			Last test performance: 97.91%
2023-04-03 17:14:20,731 ----------------
2023-04-03 17:14:30,622   66  =>  81   		Training 486 pattern with 99.79% 	Forward time: 	 9.62 sec
2023-04-03 17:14:30,622 			Loss:    1.195e-02    			Backward time: 	 0.27 sec 
2023-04-03 17:14:30,622 ADAM: Layer 0 -> dw_min:9.9996e-01  dw_max:1.0000e+00 lr:1.0000e-04
2023-04-03 17:14:30,622 ADAM: Layer 1 -> dw_min:9.9989e-01  dw_max:1.0001e+00 lr:1.0000e-04
2023-04-03 17:14:30,623 ADAM: Layer 2 -> dw_min:9.9989e-01  dw_max:1.0001e+00 lr:1.0000e-04
2023-04-03 17:14:30,623 ADAM: Layer 3 -> dw_min:9.9995e-01  dw_max:1.0001e+00 lr:1.0000e-04
2023-04-03 17:14:30,682 			Learning rate: weights:   1.000e-04    
2023-04-03 17:14:30,682 			Last test performance: 97.91%
2023-04-03 17:14:30,682 ----------------
2023-04-03 17:14:40,574   66  =>  82   		Training 486 pattern with 100.00% 	Forward time: 	 9.62 sec
2023-04-03 17:14:40,575 			Loss:    5.997e-03    			Backward time: 	 0.27 sec 
2023-04-03 17:14:40,575 ADAM: Layer 0 -> dw_min:9.9997e-01  dw_max:1.0000e+00 lr:1.0000e-04
2023-04-03 17:14:40,575 ADAM: Layer 1 -> dw_min:9.9990e-01  dw_max:1.0001e+00 lr:1.0000e-04
2023-04-03 17:14:40,575 ADAM: Layer 2 -> dw_min:9.9990e-01  dw_max:1.0001e+00 lr:1.0000e-04
2023-04-03 17:14:40,575 ADAM: Layer 3 -> dw_min:9.9995e-01  dw_max:1.0001e+00 lr:1.0000e-04
2023-04-03 17:14:40,615 			Learning rate: weights:   1.000e-04    
2023-04-03 17:14:40,615 			Last test performance: 97.91%
2023-04-03 17:14:40,615 ----------------
2023-04-03 17:14:50,502   66  =>  83   		Training 486 pattern with 100.00% 	Forward time: 	 9.61 sec
2023-04-03 17:14:50,502 			Loss:    9.203e-03    			Backward time: 	 0.27 sec 
2023-04-03 17:14:50,502 ADAM: Layer 0 -> dw_min:9.9997e-01  dw_max:1.0000e+00 lr:1.0000e-04
2023-04-03 17:14:50,502 ADAM: Layer 1 -> dw_min:9.9990e-01  dw_max:1.0001e+00 lr:1.0000e-04
2023-04-03 17:14:50,503 ADAM: Layer 2 -> dw_min:9.9989e-01  dw_max:1.0001e+00 lr:1.0000e-04
2023-04-03 17:14:50,503 ADAM: Layer 3 -> dw_min:9.9996e-01  dw_max:1.0001e+00 lr:1.0000e-04
2023-04-03 17:14:50,561 			Learning rate: weights:   1.000e-04    
2023-04-03 17:14:50,561 			Last test performance: 97.91%
2023-04-03 17:14:50,561 ----------------
2023-04-03 17:15:00,452   66  =>  84   		Training 486 pattern with 99.79% 	Forward time: 	 9.62 sec
2023-04-03 17:15:00,452 			Loss:    1.193e-02    			Backward time: 	 0.27 sec 
2023-04-03 17:15:00,453 ADAM: Layer 0 -> dw_min:9.9997e-01  dw_max:1.0000e+00 lr:1.0000e-04
2023-04-03 17:15:00,453 ADAM: Layer 1 -> dw_min:9.9992e-01  dw_max:1.0001e+00 lr:1.0000e-04
2023-04-03 17:15:00,453 ADAM: Layer 2 -> dw_min:9.9990e-01  dw_max:1.0001e+00 lr:1.0000e-04
2023-04-03 17:15:00,453 ADAM: Layer 3 -> dw_min:9.9995e-01  dw_max:1.0001e+00 lr:1.0000e-04
2023-04-03 17:15:00,513 			Learning rate: weights:   1.000e-04    
2023-04-03 17:15:00,513 			Last test performance: 97.91%
2023-04-03 17:15:00,513 ----------------
2023-04-03 17:15:10,402   66  =>  85   		Training 486 pattern with 99.79% 	Forward time: 	 9.62 sec
2023-04-03 17:15:10,402 			Loss:    1.151e-02    			Backward time: 	 0.27 sec 
2023-04-03 17:15:10,403 ADAM: Layer 0 -> dw_min:9.9997e-01  dw_max:1.0000e+00 lr:1.0000e-04
2023-04-03 17:15:10,403 ADAM: Layer 1 -> dw_min:9.9993e-01  dw_max:1.0001e+00 lr:1.0000e-04
2023-04-03 17:15:10,403 ADAM: Layer 2 -> dw_min:9.9991e-01  dw_max:1.0001e+00 lr:1.0000e-04
2023-04-03 17:15:10,403 ADAM: Layer 3 -> dw_min:9.9994e-01  dw_max:1.0001e+00 lr:1.0000e-04
2023-04-03 17:15:10,461 			Learning rate: weights:   1.000e-04    
2023-04-03 17:15:10,461 			Last test performance: 97.91%
2023-04-03 17:15:10,461 ----------------
2023-04-03 17:15:20,350   66  =>  86   		Training 486 pattern with 100.00% 	Forward time: 	 9.62 sec
2023-04-03 17:15:20,350 			Loss:    5.450e-03    			Backward time: 	 0.27 sec 
2023-04-03 17:15:20,350 ADAM: Layer 0 -> dw_min:9.9997e-01  dw_max:1.0000e+00 lr:1.0000e-04
2023-04-03 17:15:20,351 ADAM: Layer 1 -> dw_min:9.9993e-01  dw_max:1.0000e+00 lr:1.0000e-04
2023-04-03 17:15:20,351 ADAM: Layer 2 -> dw_min:9.9992e-01  dw_max:1.0001e+00 lr:1.0000e-04
2023-04-03 17:15:20,351 ADAM: Layer 3 -> dw_min:9.9995e-01  dw_max:1.0001e+00 lr:1.0000e-04
2023-04-03 17:15:20,409 			Learning rate: weights:   1.000e-04    
2023-04-03 17:15:20,409 			Last test performance: 97.91%
2023-04-03 17:15:20,409 ----------------
2023-04-03 17:15:30,308   66  =>  87   		Training 486 pattern with 99.58% 	Forward time: 	 9.62 sec
2023-04-03 17:15:30,308 			Loss:    1.478e-02    			Backward time: 	 0.27 sec 
2023-04-03 17:15:30,308 ADAM: Layer 0 -> dw_min:9.9998e-01  dw_max:1.0000e+00 lr:1.0000e-04
2023-04-03 17:15:30,308 ADAM: Layer 1 -> dw_min:9.9994e-01  dw_max:1.0001e+00 lr:1.0000e-04
2023-04-03 17:15:30,308 ADAM: Layer 2 -> dw_min:9.9989e-01  dw_max:1.0001e+00 lr:1.0000e-04
2023-04-03 17:15:30,308 ADAM: Layer 3 -> dw_min:9.9995e-01  dw_max:1.0001e+00 lr:1.0000e-04
2023-04-03 17:15:30,327 			Learning rate: weights:   1.000e-04    
2023-04-03 17:15:30,327 			Last test performance: 97.91%
2023-04-03 17:15:30,327 ----------------
2023-04-03 17:15:40,217   66  =>  88   		Training 486 pattern with 100.00% 	Forward time: 	 9.62 sec
2023-04-03 17:15:40,217 			Loss:    6.290e-03    			Backward time: 	 0.27 sec 
2023-04-03 17:15:40,217 ADAM: Layer 0 -> dw_min:9.9998e-01  dw_max:1.0000e+00 lr:1.0000e-04
2023-04-03 17:15:40,217 ADAM: Layer 1 -> dw_min:9.9995e-01  dw_max:1.0000e+00 lr:1.0000e-04
2023-04-03 17:15:40,218 ADAM: Layer 2 -> dw_min:9.9990e-01  dw_max:1.0001e+00 lr:1.0000e-04
2023-04-03 17:15:40,218 ADAM: Layer 3 -> dw_min:9.9995e-01  dw_max:1.0000e+00 lr:1.0000e-04
2023-04-03 17:15:40,276 			Learning rate: weights:   1.000e-04    
2023-04-03 17:15:40,276 			Last test performance: 97.91%
2023-04-03 17:15:40,276 ----------------
2023-04-03 17:15:50,165   66  =>  89   		Training 486 pattern with 99.58% 	Forward time: 	 9.61 sec
2023-04-03 17:15:50,165 			Loss:    9.942e-03    			Backward time: 	 0.27 sec 
2023-04-03 17:15:50,165 ADAM: Layer 0 -> dw_min:9.9998e-01  dw_max:1.0000e+00 lr:1.0000e-04
2023-04-03 17:15:50,166 ADAM: Layer 1 -> dw_min:9.9995e-01  dw_max:1.0001e+00 lr:1.0000e-04
2023-04-03 17:15:50,166 ADAM: Layer 2 -> dw_min:9.9985e-01  dw_max:1.0001e+00 lr:1.0000e-04
2023-04-03 17:15:50,166 ADAM: Layer 3 -> dw_min:9.9992e-01  dw_max:1.0001e+00 lr:1.0000e-04
2023-04-03 17:15:50,229 			Learning rate: weights:   1.000e-04    
2023-04-03 17:15:50,229 			Last test performance: 97.91%
2023-04-03 17:15:50,229 ----------------
2023-04-03 17:16:00,121   66  =>  90   		Training 486 pattern with 99.79% 	Forward time: 	 9.62 sec
2023-04-03 17:16:00,121 			Loss:    1.190e-02    			Backward time: 	 0.27 sec 
2023-04-03 17:16:00,122 ADAM: Layer 0 -> dw_min:9.9998e-01  dw_max:1.0000e+00 lr:1.0000e-04
2023-04-03 17:16:00,122 ADAM: Layer 1 -> dw_min:9.9994e-01  dw_max:1.0001e+00 lr:1.0000e-04
2023-04-03 17:16:00,122 ADAM: Layer 2 -> dw_min:9.9987e-01  dw_max:1.0001e+00 lr:1.0000e-04
2023-04-03 17:16:00,122 ADAM: Layer 3 -> dw_min:9.9993e-01  dw_max:1.0001e+00 lr:1.0000e-04
2023-04-03 17:16:00,188 			Learning rate: weights:   1.000e-04    
2023-04-03 17:16:00,189 			Last test performance: 97.91%
2023-04-03 17:16:00,189 ----------------
2023-04-03 17:16:10,082   66  =>  91   		Training 486 pattern with 99.79% 	Forward time: 	 9.62 sec
2023-04-03 17:16:10,082 			Loss:    2.114e-02    			Backward time: 	 0.27 sec 
2023-04-03 17:16:10,083 ADAM: Layer 0 -> dw_min:9.9998e-01  dw_max:1.0000e+00 lr:1.0000e-04
2023-04-03 17:16:10,083 ADAM: Layer 1 -> dw_min:9.9994e-01  dw_max:1.0001e+00 lr:1.0000e-04
2023-04-03 17:16:10,083 ADAM: Layer 2 -> dw_min:9.9988e-01  dw_max:1.0001e+00 lr:1.0000e-04
2023-04-03 17:16:10,083 ADAM: Layer 3 -> dw_min:9.9993e-01  dw_max:1.0001e+00 lr:1.0000e-04
2023-04-03 17:16:10,108 			Learning rate: weights:   1.000e-04    
2023-04-03 17:16:10,108 			Last test performance: 97.91%
2023-04-03 17:16:10,108 ----------------
2023-04-03 17:16:19,997   66  =>  92   		Training 486 pattern with 99.79% 	Forward time: 	 9.61 sec
2023-04-03 17:16:19,997 			Loss:    6.614e-03    			Backward time: 	 0.27 sec 
2023-04-03 17:16:19,997 ADAM: Layer 0 -> dw_min:9.9998e-01  dw_max:1.0000e+00 lr:1.0000e-04
2023-04-03 17:16:19,997 ADAM: Layer 1 -> dw_min:9.9995e-01  dw_max:1.0001e+00 lr:1.0000e-04
2023-04-03 17:16:19,997 ADAM: Layer 2 -> dw_min:9.9989e-01  dw_max:1.0001e+00 lr:1.0000e-04
2023-04-03 17:16:19,997 ADAM: Layer 3 -> dw_min:9.9994e-01  dw_max:1.0001e+00 lr:1.0000e-04
2023-04-03 17:16:20,055 			Learning rate: weights:   1.000e-04    
2023-04-03 17:16:20,055 			Last test performance: 97.91%
2023-04-03 17:16:20,055 ----------------
2023-04-03 17:16:29,947   66  =>  93   		Training 486 pattern with 100.00% 	Forward time: 	 9.62 sec
2023-04-03 17:16:29,948 			Loss:    6.729e-03    			Backward time: 	 0.27 sec 
2023-04-03 17:16:29,948 ADAM: Layer 0 -> dw_min:9.9998e-01  dw_max:1.0000e+00 lr:1.0000e-04
2023-04-03 17:16:29,948 ADAM: Layer 1 -> dw_min:9.9995e-01  dw_max:1.0001e+00 lr:1.0000e-04
2023-04-03 17:16:29,948 ADAM: Layer 2 -> dw_min:9.9988e-01  dw_max:1.0001e+00 lr:1.0000e-04
2023-04-03 17:16:29,948 ADAM: Layer 3 -> dw_min:9.9995e-01  dw_max:1.0001e+00 lr:1.0000e-04
2023-04-03 17:16:30,007 			Learning rate: weights:   1.000e-04    
2023-04-03 17:16:30,007 			Last test performance: 97.91%
2023-04-03 17:16:30,007 ----------------
2023-04-03 17:16:39,899   66  =>  94   		Training 486 pattern with 99.38% 	Forward time: 	 9.62 sec
2023-04-03 17:16:39,899 			Loss:    1.626e-02    			Backward time: 	 0.27 sec 
2023-04-03 17:16:39,899 ADAM: Layer 0 -> dw_min:9.9997e-01  dw_max:1.0000e+00 lr:1.0000e-04
2023-04-03 17:16:39,899 ADAM: Layer 1 -> dw_min:9.9995e-01  dw_max:1.0001e+00 lr:1.0000e-04
2023-04-03 17:16:39,899 ADAM: Layer 2 -> dw_min:9.9989e-01  dw_max:1.0001e+00 lr:1.0000e-04
2023-04-03 17:16:39,899 ADAM: Layer 3 -> dw_min:9.9995e-01  dw_max:1.0001e+00 lr:1.0000e-04
2023-04-03 17:16:39,917 			Learning rate: weights:   1.000e-04    
2023-04-03 17:16:39,917 			Last test performance: 97.91%
2023-04-03 17:16:39,917 ----------------
2023-04-03 17:16:49,804   66  =>  95   		Training 486 pattern with 99.79% 	Forward time: 	 9.61 sec
2023-04-03 17:16:49,804 			Loss:    8.563e-03    			Backward time: 	 0.27 sec 
2023-04-03 17:16:49,804 ADAM: Layer 0 -> dw_min:9.9997e-01  dw_max:1.0000e+00 lr:1.0000e-04
2023-04-03 17:16:49,804 ADAM: Layer 1 -> dw_min:9.9995e-01  dw_max:1.0001e+00 lr:1.0000e-04
2023-04-03 17:16:49,804 ADAM: Layer 2 -> dw_min:9.9990e-01  dw_max:1.0001e+00 lr:1.0000e-04
2023-04-03 17:16:49,805 ADAM: Layer 3 -> dw_min:9.9995e-01  dw_max:1.0001e+00 lr:1.0000e-04
2023-04-03 17:16:49,823 			Learning rate: weights:   1.000e-04    
2023-04-03 17:16:49,823 			Last test performance: 97.91%
2023-04-03 17:16:49,823 ----------------
2023-04-03 17:16:59,710   66  =>  96   		Training 486 pattern with 99.79% 	Forward time: 	 9.61 sec
2023-04-03 17:16:59,711 			Loss:    1.214e-02    			Backward time: 	 0.27 sec 
2023-04-03 17:16:59,711 ADAM: Layer 0 -> dw_min:9.9997e-01  dw_max:1.0000e+00 lr:1.0000e-04
2023-04-03 17:16:59,711 ADAM: Layer 1 -> dw_min:9.9995e-01  dw_max:1.0001e+00 lr:1.0000e-04
2023-04-03 17:16:59,711 ADAM: Layer 2 -> dw_min:9.9991e-01  dw_max:1.0001e+00 lr:1.0000e-04
2023-04-03 17:16:59,711 ADAM: Layer 3 -> dw_min:9.9996e-01  dw_max:1.0001e+00 lr:1.0000e-04
2023-04-03 17:16:59,771 			Learning rate: weights:   1.000e-04    
2023-04-03 17:16:59,771 			Last test performance: 97.91%
2023-04-03 17:16:59,771 ----------------
2023-04-03 17:17:09,661   66  =>  97   		Training 486 pattern with 99.79% 	Forward time: 	 9.62 sec
2023-04-03 17:17:09,661 			Loss:    1.538e-02    			Backward time: 	 0.27 sec 
2023-04-03 17:17:09,661 ADAM: Layer 0 -> dw_min:9.9997e-01  dw_max:1.0000e+00 lr:1.0000e-04
2023-04-03 17:17:09,661 ADAM: Layer 1 -> dw_min:9.9994e-01  dw_max:1.0001e+00 lr:1.0000e-04
2023-04-03 17:17:09,661 ADAM: Layer 2 -> dw_min:9.9991e-01  dw_max:1.0001e+00 lr:1.0000e-04
2023-04-03 17:17:09,661 ADAM: Layer 3 -> dw_min:9.9996e-01  dw_max:1.0000e+00 lr:1.0000e-04
2023-04-03 17:17:09,720 			Learning rate: weights:   1.000e-04    
2023-04-03 17:17:09,720 			Last test performance: 97.91%
2023-04-03 17:17:09,720 ----------------
2023-04-03 17:17:19,610   66  =>  98   		Training 486 pattern with 99.79% 	Forward time: 	 9.62 sec
2023-04-03 17:17:19,610 			Loss:    1.583e-02    			Backward time: 	 0.27 sec 
2023-04-03 17:17:19,610 ADAM: Layer 0 -> dw_min:9.9997e-01  dw_max:1.0000e+00 lr:1.0000e-04
2023-04-03 17:17:19,610 ADAM: Layer 1 -> dw_min:9.9994e-01  dw_max:1.0001e+00 lr:1.0000e-04
2023-04-03 17:17:19,611 ADAM: Layer 2 -> dw_min:9.9989e-01  dw_max:1.0001e+00 lr:1.0000e-04
2023-04-03 17:17:19,611 ADAM: Layer 3 -> dw_min:9.9996e-01  dw_max:1.0000e+00 lr:1.0000e-04
2023-04-03 17:17:19,671 			Learning rate: weights:   1.000e-04    
2023-04-03 17:17:19,671 			Last test performance: 97.91%
2023-04-03 17:17:19,671 ----------------
2023-04-03 17:17:29,574   66  =>  99   		Training 486 pattern with 100.00% 	Forward time: 	 9.63 sec
2023-04-03 17:17:29,574 			Loss:    4.276e-03    			Backward time: 	 0.27 sec 
2023-04-03 17:17:29,574 ADAM: Layer 0 -> dw_min:9.9997e-01  dw_max:1.0000e+00 lr:1.0000e-04
2023-04-03 17:17:29,574 ADAM: Layer 1 -> dw_min:9.9995e-01  dw_max:1.0001e+00 lr:1.0000e-04
2023-04-03 17:17:29,574 ADAM: Layer 2 -> dw_min:9.9990e-01  dw_max:1.0001e+00 lr:1.0000e-04
2023-04-03 17:17:29,574 ADAM: Layer 3 -> dw_min:9.9997e-01  dw_max:1.0000e+00 lr:1.0000e-04
2023-04-03 17:17:29,634 			Learning rate: weights:   1.000e-04    
2023-04-03 17:17:29,634 			Last test performance: 97.91%
2023-04-03 17:17:29,635 ----------------
2023-04-03 17:17:39,525   66  => 100   		Training 486 pattern with 100.00% 	Forward time: 	 9.62 sec
2023-04-03 17:17:39,525 			Loss:    9.364e-03    			Backward time: 	 0.27 sec 
2023-04-03 17:17:39,525 ADAM: Layer 0 -> dw_min:9.9998e-01  dw_max:1.0000e+00 lr:1.0000e-04
2023-04-03 17:17:39,525 ADAM: Layer 1 -> dw_min:9.9995e-01  dw_max:1.0001e+00 lr:1.0000e-04
2023-04-03 17:17:39,525 ADAM: Layer 2 -> dw_min:9.9991e-01  dw_max:1.0001e+00 lr:1.0000e-04
2023-04-03 17:17:39,525 ADAM: Layer 3 -> dw_min:9.9997e-01  dw_max:1.0001e+00 lr:1.0000e-04
2023-04-03 17:17:39,603 			Learning rate: weights:   1.000e-04    
2023-04-03 17:17:39,603 			Last test performance: 97.91%
2023-04-03 17:17:39,603 ----------------
2023-04-03 17:17:49,493   66  => 101   		Training 486 pattern with 99.79% 	Forward time: 	 9.62 sec
2023-04-03 17:17:49,494 			Loss:    9.131e-03    			Backward time: 	 0.27 sec 
2023-04-03 17:17:49,494 ADAM: Layer 0 -> dw_min:9.9997e-01  dw_max:1.0000e+00 lr:1.0000e-04
2023-04-03 17:17:49,494 ADAM: Layer 1 -> dw_min:9.9995e-01  dw_max:1.0001e+00 lr:1.0000e-04
2023-04-03 17:17:49,494 ADAM: Layer 2 -> dw_min:9.9991e-01  dw_max:1.0001e+00 lr:1.0000e-04
2023-04-03 17:17:49,494 ADAM: Layer 3 -> dw_min:9.9997e-01  dw_max:1.0001e+00 lr:1.0000e-04
2023-04-03 17:17:49,538 			Learning rate: weights:   1.000e-04    
2023-04-03 17:17:49,538 			Last test performance: 97.91%
2023-04-03 17:17:49,538 ----------------
2023-04-03 17:17:59,428   66  => 102   		Training 486 pattern with 99.79% 	Forward time: 	 9.62 sec
2023-04-03 17:17:59,428 			Loss:    1.040e-02    			Backward time: 	 0.27 sec 
2023-04-03 17:17:59,428 ADAM: Layer 0 -> dw_min:9.9998e-01  dw_max:1.0000e+00 lr:1.0000e-04
2023-04-03 17:17:59,428 ADAM: Layer 1 -> dw_min:9.9994e-01  dw_max:1.0001e+00 lr:1.0000e-04
2023-04-03 17:17:59,428 ADAM: Layer 2 -> dw_min:9.9992e-01  dw_max:1.0001e+00 lr:1.0000e-04
2023-04-03 17:17:59,428 ADAM: Layer 3 -> dw_min:9.9996e-01  dw_max:1.0001e+00 lr:1.0000e-04
2023-04-03 17:17:59,453 			Learning rate: weights:   1.000e-04    
2023-04-03 17:17:59,453 			Last test performance: 97.91%
2023-04-03 17:17:59,453 ----------------
2023-04-03 17:18:09,343   66  => 103   		Training 486 pattern with 99.79% 	Forward time: 	 9.62 sec
2023-04-03 17:18:09,343 			Loss:    1.192e-02    			Backward time: 	 0.27 sec 
2023-04-03 17:18:09,343 ADAM: Layer 0 -> dw_min:9.9998e-01  dw_max:1.0000e+00 lr:1.0000e-04
2023-04-03 17:18:09,343 ADAM: Layer 1 -> dw_min:9.9995e-01  dw_max:1.0001e+00 lr:1.0000e-04
2023-04-03 17:18:09,343 ADAM: Layer 2 -> dw_min:9.9992e-01  dw_max:1.0001e+00 lr:1.0000e-04
2023-04-03 17:18:09,343 ADAM: Layer 3 -> dw_min:9.9992e-01  dw_max:1.0001e+00 lr:1.0000e-04
2023-04-03 17:18:09,404 			Learning rate: weights:   1.000e-04    
2023-04-03 17:18:09,404 			Last test performance: 97.91%
2023-04-03 17:18:09,404 ----------------
2023-04-03 17:18:19,292   66  => 104   		Training 486 pattern with 99.79% 	Forward time: 	 9.61 sec
2023-04-03 17:18:19,293 			Loss:    9.692e-03    			Backward time: 	 0.27 sec 
2023-04-03 17:18:19,293 ADAM: Layer 0 -> dw_min:9.9997e-01  dw_max:1.0000e+00 lr:1.0000e-04
2023-04-03 17:18:19,293 ADAM: Layer 1 -> dw_min:9.9995e-01  dw_max:1.0001e+00 lr:1.0000e-04
2023-04-03 17:18:19,293 ADAM: Layer 2 -> dw_min:9.9990e-01  dw_max:1.0001e+00 lr:1.0000e-04
2023-04-03 17:18:19,293 ADAM: Layer 3 -> dw_min:9.9992e-01  dw_max:1.0001e+00 lr:1.0000e-04
2023-04-03 17:18:19,354 			Learning rate: weights:   1.000e-04    
2023-04-03 17:18:19,354 			Last test performance: 97.91%
2023-04-03 17:18:19,354 ----------------
2023-04-03 17:18:29,246   66  => 105   		Training 486 pattern with 100.00% 	Forward time: 	 9.62 sec
2023-04-03 17:18:29,246 			Loss:    7.620e-03    			Backward time: 	 0.27 sec 
2023-04-03 17:18:29,246 ADAM: Layer 0 -> dw_min:9.9997e-01  dw_max:1.0000e+00 lr:1.0000e-04
2023-04-03 17:18:29,247 ADAM: Layer 1 -> dw_min:9.9993e-01  dw_max:1.0001e+00 lr:1.0000e-04
2023-04-03 17:18:29,247 ADAM: Layer 2 -> dw_min:9.9989e-01  dw_max:1.0001e+00 lr:1.0000e-04
2023-04-03 17:18:29,247 ADAM: Layer 3 -> dw_min:9.9993e-01  dw_max:1.0001e+00 lr:1.0000e-04
2023-04-03 17:18:29,264 			Learning rate: weights:   1.000e-04    
2023-04-03 17:18:29,264 			Last test performance: 97.91%
2023-04-03 17:18:29,264 ----------------
2023-04-03 17:18:39,159   66  => 106   		Training 486 pattern with 100.00% 	Forward time: 	 9.62 sec
2023-04-03 17:18:39,159 			Loss:    8.643e-03    			Backward time: 	 0.27 sec 
2023-04-03 17:18:39,159 ADAM: Layer 0 -> dw_min:9.9997e-01  dw_max:1.0000e+00 lr:1.0000e-04
2023-04-03 17:18:39,159 ADAM: Layer 1 -> dw_min:9.9994e-01  dw_max:1.0001e+00 lr:1.0000e-04
2023-04-03 17:18:39,160 ADAM: Layer 2 -> dw_min:9.9990e-01  dw_max:1.0001e+00 lr:1.0000e-04
2023-04-03 17:18:39,160 ADAM: Layer 3 -> dw_min:9.9993e-01  dw_max:1.0001e+00 lr:1.0000e-04
2023-04-03 17:18:39,218 			Learning rate: weights:   1.000e-04    
2023-04-03 17:18:39,218 			Last test performance: 97.91%
2023-04-03 17:18:39,218 ----------------
2023-04-03 17:18:49,110   66  => 107   		Training 486 pattern with 99.79% 	Forward time: 	 9.62 sec
2023-04-03 17:18:49,110 			Loss:    9.786e-03    			Backward time: 	 0.27 sec 
2023-04-03 17:18:49,110 ADAM: Layer 0 -> dw_min:9.9998e-01  dw_max:1.0000e+00 lr:1.0000e-04
2023-04-03 17:18:49,110 ADAM: Layer 1 -> dw_min:9.9995e-01  dw_max:1.0001e+00 lr:1.0000e-04
2023-04-03 17:18:49,110 ADAM: Layer 2 -> dw_min:9.9990e-01  dw_max:1.0001e+00 lr:1.0000e-04
2023-04-03 17:18:49,111 ADAM: Layer 3 -> dw_min:9.9994e-01  dw_max:1.0001e+00 lr:1.0000e-04
2023-04-03 17:18:49,170 			Learning rate: weights:   1.000e-04    
2023-04-03 17:18:49,170 			Last test performance: 97.91%
2023-04-03 17:18:49,171 ----------------
2023-04-03 17:18:59,061   66  => 108   		Training 486 pattern with 99.79% 	Forward time: 	 9.62 sec
2023-04-03 17:18:59,061 			Loss:    6.072e-03    			Backward time: 	 0.27 sec 
2023-04-03 17:18:59,062 ADAM: Layer 0 -> dw_min:9.9998e-01  dw_max:1.0000e+00 lr:1.0000e-04
2023-04-03 17:18:59,062 ADAM: Layer 1 -> dw_min:9.9995e-01  dw_max:1.0000e+00 lr:1.0000e-04
2023-04-03 17:18:59,062 ADAM: Layer 2 -> dw_min:9.9991e-01  dw_max:1.0001e+00 lr:1.0000e-04
2023-04-03 17:18:59,062 ADAM: Layer 3 -> dw_min:9.9995e-01  dw_max:1.0001e+00 lr:1.0000e-04
2023-04-03 17:18:59,106 			Learning rate: weights:   1.000e-04    
2023-04-03 17:18:59,106 			Last test performance: 97.91%
2023-04-03 17:18:59,106 ----------------
2023-04-03 17:19:09,001   66  => 109   		Training 486 pattern with 99.79% 	Forward time: 	 9.62 sec
2023-04-03 17:19:09,001 			Loss:    1.130e-02    			Backward time: 	 0.27 sec 
2023-04-03 17:19:09,001 ADAM: Layer 0 -> dw_min:9.9998e-01  dw_max:1.0000e+00 lr:1.0000e-04
2023-04-03 17:19:09,002 ADAM: Layer 1 -> dw_min:9.9995e-01  dw_max:1.0001e+00 lr:1.0000e-04
2023-04-03 17:19:09,002 ADAM: Layer 2 -> dw_min:9.9991e-01  dw_max:1.0001e+00 lr:1.0000e-04
2023-04-03 17:19:09,002 ADAM: Layer 3 -> dw_min:9.9996e-01  dw_max:1.0000e+00 lr:1.0000e-04
2023-04-03 17:19:09,097 			Learning rate: weights:   1.000e-04    
2023-04-03 17:19:09,097 			Last test performance: 97.91%
2023-04-03 17:19:09,097 ----------------
2023-04-03 17:19:18,988   66  => 110   		Training 486 pattern with 100.00% 	Forward time: 	 9.62 sec
2023-04-03 17:19:18,988 			Loss:    4.630e-03    			Backward time: 	 0.27 sec 
2023-04-03 17:19:18,988 ADAM: Layer 0 -> dw_min:9.9998e-01  dw_max:1.0000e+00 lr:1.0000e-04
2023-04-03 17:19:18,988 ADAM: Layer 1 -> dw_min:9.9996e-01  dw_max:1.0000e+00 lr:1.0000e-04
2023-04-03 17:19:18,988 ADAM: Layer 2 -> dw_min:9.9992e-01  dw_max:1.0001e+00 lr:1.0000e-04
2023-04-03 17:19:18,988 ADAM: Layer 3 -> dw_min:9.9996e-01  dw_max:1.0000e+00 lr:1.0000e-04
2023-04-03 17:19:19,051 			Learning rate: weights:   1.000e-04    
2023-04-03 17:19:19,051 			Last test performance: 97.91%
2023-04-03 17:19:19,051 ----------------
2023-04-03 17:19:28,950   66  => 111   		Training 486 pattern with 100.00% 	Forward time: 	 9.63 sec
2023-04-03 17:19:28,950 			Loss:    4.911e-03    			Backward time: 	 0.27 sec 
2023-04-03 17:19:28,951 ADAM: Layer 0 -> dw_min:9.9998e-01  dw_max:1.0000e+00 lr:1.0000e-04
2023-04-03 17:19:28,951 ADAM: Layer 1 -> dw_min:9.9995e-01  dw_max:1.0000e+00 lr:1.0000e-04
2023-04-03 17:19:28,951 ADAM: Layer 2 -> dw_min:9.9992e-01  dw_max:1.0001e+00 lr:1.0000e-04
2023-04-03 17:19:28,951 ADAM: Layer 3 -> dw_min:9.9996e-01  dw_max:1.0000e+00 lr:1.0000e-04
2023-04-03 17:19:29,012 			Learning rate: weights:   1.000e-04    
2023-04-03 17:19:29,012 			Last test performance: 97.91%
2023-04-03 17:19:29,012 ----------------
2023-04-03 17:19:38,902   66  => 112   		Training 486 pattern with 100.00% 	Forward time: 	 9.62 sec
2023-04-03 17:19:38,902 			Loss:    5.441e-03    			Backward time: 	 0.27 sec 
2023-04-03 17:19:38,903 ADAM: Layer 0 -> dw_min:9.9998e-01  dw_max:1.0000e+00 lr:1.0000e-04
2023-04-03 17:19:38,903 ADAM: Layer 1 -> dw_min:9.9996e-01  dw_max:1.0000e+00 lr:1.0000e-04
2023-04-03 17:19:38,903 ADAM: Layer 2 -> dw_min:9.9993e-01  dw_max:1.0001e+00 lr:1.0000e-04
2023-04-03 17:19:38,903 ADAM: Layer 3 -> dw_min:9.9997e-01  dw_max:1.0000e+00 lr:1.0000e-04
2023-04-03 17:19:38,921 			Learning rate: weights:   1.000e-04    
2023-04-03 17:19:38,921 			Last test performance: 97.91%
2023-04-03 17:19:38,922 ----------------
2023-04-03 17:19:48,810   66  => 113   		Training 486 pattern with 99.58% 	Forward time: 	 9.61 sec
2023-04-03 17:19:48,810 			Loss:    9.419e-03    			Backward time: 	 0.27 sec 
2023-04-03 17:19:48,810 ADAM: Layer 0 -> dw_min:9.9998e-01  dw_max:1.0000e+00 lr:1.0000e-04
2023-04-03 17:19:48,810 ADAM: Layer 1 -> dw_min:9.9995e-01  dw_max:1.0000e+00 lr:1.0000e-04
2023-04-03 17:19:48,810 ADAM: Layer 2 -> dw_min:9.9990e-01  dw_max:1.0001e+00 lr:1.0000e-04
2023-04-03 17:19:48,811 ADAM: Layer 3 -> dw_min:9.9996e-01  dw_max:1.0000e+00 lr:1.0000e-04
2023-04-03 17:19:48,829 			Learning rate: weights:   1.000e-04    
2023-04-03 17:19:48,829 			Last test performance: 97.91%
2023-04-03 17:19:48,829 ----------------
2023-04-03 17:19:58,722   66  => 114   		Training 486 pattern with 100.00% 	Forward time: 	 9.62 sec
2023-04-03 17:19:58,722 			Loss:    7.364e-03    			Backward time: 	 0.27 sec 
2023-04-03 17:19:58,723 ADAM: Layer 0 -> dw_min:9.9998e-01  dw_max:1.0000e+00 lr:1.0000e-04
2023-04-03 17:19:58,723 ADAM: Layer 1 -> dw_min:9.9996e-01  dw_max:1.0000e+00 lr:1.0000e-04
2023-04-03 17:19:58,723 ADAM: Layer 2 -> dw_min:9.9989e-01  dw_max:1.0001e+00 lr:1.0000e-04
2023-04-03 17:19:58,723 ADAM: Layer 3 -> dw_min:9.9995e-01  dw_max:1.0001e+00 lr:1.0000e-04
2023-04-03 17:19:58,783 			Learning rate: weights:   1.000e-04    
2023-04-03 17:19:58,783 			Last test performance: 97.91%
2023-04-03 17:19:58,783 ----------------
2023-04-03 17:20:08,677   66  => 115   		Training 486 pattern with 99.58% 	Forward time: 	 9.62 sec
2023-04-03 17:20:08,677 			Loss:    2.127e-02    			Backward time: 	 0.27 sec 
2023-04-03 17:20:08,678 ADAM: Layer 0 -> dw_min:9.9997e-01  dw_max:1.0000e+00 lr:1.0000e-04
2023-04-03 17:20:08,678 ADAM: Layer 1 -> dw_min:9.9995e-01  dw_max:1.0001e+00 lr:1.0000e-04
2023-04-03 17:20:08,678 ADAM: Layer 2 -> dw_min:9.9987e-01  dw_max:1.0001e+00 lr:1.0000e-04
2023-04-03 17:20:08,678 ADAM: Layer 3 -> dw_min:9.9995e-01  dw_max:1.0001e+00 lr:1.0000e-04
2023-04-03 17:20:08,739 			Learning rate: weights:   1.000e-04    
2023-04-03 17:20:08,739 			Last test performance: 97.91%
2023-04-03 17:20:08,739 ----------------
2023-04-03 17:20:18,630   66  => 116   		Training 486 pattern with 99.58% 	Forward time: 	 9.62 sec
2023-04-03 17:20:18,630 			Loss:    1.213e-02    			Backward time: 	 0.27 sec 
2023-04-03 17:20:18,631 ADAM: Layer 0 -> dw_min:9.9998e-01  dw_max:1.0000e+00 lr:1.0000e-04
2023-04-03 17:20:18,631 ADAM: Layer 1 -> dw_min:9.9995e-01  dw_max:1.0001e+00 lr:1.0000e-04
2023-04-03 17:20:18,631 ADAM: Layer 2 -> dw_min:9.9987e-01  dw_max:1.0001e+00 lr:1.0000e-04
2023-04-03 17:20:18,631 ADAM: Layer 3 -> dw_min:9.9996e-01  dw_max:1.0001e+00 lr:1.0000e-04
2023-04-03 17:20:18,691 			Learning rate: weights:   1.000e-04    
2023-04-03 17:20:18,691 			Last test performance: 97.91%
2023-04-03 17:20:18,691 ----------------
2023-04-03 17:20:28,587   66  => 117   		Training 486 pattern with 100.00% 	Forward time: 	 9.62 sec
2023-04-03 17:20:28,587 			Loss:    6.951e-03    			Backward time: 	 0.27 sec 
2023-04-03 17:20:28,587 ADAM: Layer 0 -> dw_min:9.9998e-01  dw_max:1.0000e+00 lr:1.0000e-04
2023-04-03 17:20:28,588 ADAM: Layer 1 -> dw_min:9.9995e-01  dw_max:1.0001e+00 lr:1.0000e-04
2023-04-03 17:20:28,588 ADAM: Layer 2 -> dw_min:9.9988e-01  dw_max:1.0001e+00 lr:1.0000e-04
2023-04-03 17:20:28,588 ADAM: Layer 3 -> dw_min:9.9996e-01  dw_max:1.0001e+00 lr:1.0000e-04
2023-04-03 17:20:28,649 			Learning rate: weights:   1.000e-04    
2023-04-03 17:20:28,649 			Last test performance: 97.91%
2023-04-03 17:20:28,649 ----------------
2023-04-03 17:20:38,540   66  => 118   		Training 486 pattern with 99.58% 	Forward time: 	 9.62 sec
2023-04-03 17:20:38,540 			Loss:    1.970e-02    			Backward time: 	 0.27 sec 
2023-04-03 17:20:38,540 ADAM: Layer 0 -> dw_min:9.9998e-01  dw_max:1.0000e+00 lr:1.0000e-04
2023-04-03 17:20:38,541 ADAM: Layer 1 -> dw_min:9.9996e-01  dw_max:1.0001e+00 lr:1.0000e-04
2023-04-03 17:20:38,541 ADAM: Layer 2 -> dw_min:9.9990e-01  dw_max:1.0001e+00 lr:1.0000e-04
2023-04-03 17:20:38,541 ADAM: Layer 3 -> dw_min:9.9997e-01  dw_max:1.0001e+00 lr:1.0000e-04
2023-04-03 17:20:38,601 			Learning rate: weights:   1.000e-04    
2023-04-03 17:20:38,601 			Last test performance: 97.91%
2023-04-03 17:20:38,601 ----------------
2023-04-03 17:20:48,494   66  => 119   		Training 486 pattern with 100.00% 	Forward time: 	 9.62 sec
2023-04-03 17:20:48,494 			Loss:    5.718e-03    			Backward time: 	 0.27 sec 
2023-04-03 17:20:48,495 ADAM: Layer 0 -> dw_min:9.9998e-01  dw_max:1.0000e+00 lr:1.0000e-04
2023-04-03 17:20:48,495 ADAM: Layer 1 -> dw_min:9.9996e-01  dw_max:1.0001e+00 lr:1.0000e-04
2023-04-03 17:20:48,495 ADAM: Layer 2 -> dw_min:9.9991e-01  dw_max:1.0001e+00 lr:1.0000e-04
2023-04-03 17:20:48,495 ADAM: Layer 3 -> dw_min:9.9997e-01  dw_max:1.0001e+00 lr:1.0000e-04
2023-04-03 17:20:48,555 			Learning rate: weights:   1.000e-04    
2023-04-03 17:20:48,555 			Last test performance: 97.91%
2023-04-03 17:20:48,555 ----------------
2023-04-03 17:20:58,446   66  => 120   		Training 486 pattern with 99.58% 	Forward time: 	 9.62 sec
2023-04-03 17:20:58,447 			Loss:    1.185e-02    			Backward time: 	 0.27 sec 
2023-04-03 17:20:58,447 ADAM: Layer 0 -> dw_min:9.9997e-01  dw_max:1.0000e+00 lr:1.0000e-04
2023-04-03 17:20:58,447 ADAM: Layer 1 -> dw_min:9.9992e-01  dw_max:1.0001e+00 lr:1.0000e-04
2023-04-03 17:20:58,447 ADAM: Layer 2 -> dw_min:9.9988e-01  dw_max:1.0001e+00 lr:1.0000e-04
2023-04-03 17:20:58,447 ADAM: Layer 3 -> dw_min:9.9996e-01  dw_max:1.0001e+00 lr:1.0000e-04
2023-04-03 17:20:58,466 			Learning rate: weights:   1.000e-04    
2023-04-03 17:20:58,466 			Last test performance: 97.91%
2023-04-03 17:20:58,466 ----------------
2023-04-03 17:21:08,356   66  => 121   		Training 486 pattern with 100.00% 	Forward time: 	 9.62 sec
2023-04-03 17:21:08,356 			Loss:    7.236e-03    			Backward time: 	 0.27 sec 
2023-04-03 17:21:08,356 ADAM: Layer 0 -> dw_min:9.9996e-01  dw_max:1.0000e+00 lr:1.0000e-04
2023-04-03 17:21:08,356 ADAM: Layer 1 -> dw_min:9.9993e-01  dw_max:1.0001e+00 lr:1.0000e-04
2023-04-03 17:21:08,357 ADAM: Layer 2 -> dw_min:9.9989e-01  dw_max:1.0001e+00 lr:1.0000e-04
2023-04-03 17:21:08,357 ADAM: Layer 3 -> dw_min:9.9996e-01  dw_max:1.0001e+00 lr:1.0000e-04
2023-04-03 17:21:08,400 			Learning rate: weights:   1.000e-04    
2023-04-03 17:21:08,400 			Last test performance: 97.91%
2023-04-03 17:21:08,401 ----------------
2023-04-03 17:21:18,289   66  => 122   		Training 486 pattern with 100.00% 	Forward time: 	 9.61 sec
2023-04-03 17:21:18,289 			Loss:    4.720e-03    			Backward time: 	 0.27 sec 
2023-04-03 17:21:18,289 ADAM: Layer 0 -> dw_min:9.9997e-01  dw_max:1.0000e+00 lr:1.0000e-04
2023-04-03 17:21:18,289 ADAM: Layer 1 -> dw_min:9.9994e-01  dw_max:1.0001e+00 lr:1.0000e-04
2023-04-03 17:21:18,289 ADAM: Layer 2 -> dw_min:9.9990e-01  dw_max:1.0001e+00 lr:1.0000e-04
2023-04-03 17:21:18,289 ADAM: Layer 3 -> dw_min:9.9996e-01  dw_max:1.0001e+00 lr:1.0000e-04
2023-04-03 17:21:18,308 			Learning rate: weights:   1.000e-04    
2023-04-03 17:21:18,308 			Last test performance: 97.91%
2023-04-03 17:21:18,308 ----------------
2023-04-03 17:21:28,207   66  => 123   		Training 486 pattern with 99.79% 	Forward time: 	 9.62 sec
2023-04-03 17:21:28,207 			Loss:    1.020e-02    			Backward time: 	 0.27 sec 
2023-04-03 17:21:28,207 ADAM: Layer 0 -> dw_min:9.9997e-01  dw_max:1.0000e+00 lr:1.0000e-04
2023-04-03 17:21:28,207 ADAM: Layer 1 -> dw_min:9.9994e-01  dw_max:1.0001e+00 lr:1.0000e-04
2023-04-03 17:21:28,208 ADAM: Layer 2 -> dw_min:9.9991e-01  dw_max:1.0001e+00 lr:1.0000e-04
2023-04-03 17:21:28,208 ADAM: Layer 3 -> dw_min:9.9993e-01  dw_max:1.0001e+00 lr:1.0000e-04
2023-04-03 17:21:28,226 			Learning rate: weights:   1.000e-04    
2023-04-03 17:21:28,226 			Last test performance: 97.91%
2023-04-03 17:21:28,226 ----------------
2023-04-03 17:21:38,113   66  => 124   		Training 486 pattern with 100.00% 	Forward time: 	 9.61 sec
2023-04-03 17:21:38,113 			Loss:    6.592e-03    			Backward time: 	 0.27 sec 
2023-04-03 17:21:38,114 ADAM: Layer 0 -> dw_min:9.9997e-01  dw_max:1.0000e+00 lr:1.0000e-04
2023-04-03 17:21:38,114 ADAM: Layer 1 -> dw_min:9.9993e-01  dw_max:1.0000e+00 lr:1.0000e-04
2023-04-03 17:21:38,114 ADAM: Layer 2 -> dw_min:9.9989e-01  dw_max:1.0001e+00 lr:1.0000e-04
2023-04-03 17:21:38,114 ADAM: Layer 3 -> dw_min:9.9994e-01  dw_max:1.0001e+00 lr:1.0000e-04
2023-04-03 17:21:38,376 
2023-04-03 17:21:38,376 Testing:
2023-04-03 17:21:38,858 		24 of 10000 with 91.67% 	 Time used:  0.48 sec
2023-04-03 17:21:39,338 		48 of 10000 with 91.67% 	 Time used:  0.48 sec
2023-04-03 17:21:39,818 		72 of 10000 with 94.44% 	 Time used:  0.48 sec
2023-04-03 17:21:40,298 		96 of 10000 with 94.79% 	 Time used:  0.48 sec
2023-04-03 17:21:40,779 		120 of 10000 with 95.83% 	 Time used:  0.48 sec
2023-04-03 17:21:41,259 		144 of 10000 with 95.83% 	 Time used:  0.48 sec
2023-04-03 17:21:41,740 		168 of 10000 with 96.43% 	 Time used:  0.48 sec
2023-04-03 17:21:42,220 		192 of 10000 with 96.88% 	 Time used:  0.48 sec
2023-04-03 17:21:42,700 		216 of 10000 with 97.22% 	 Time used:  0.48 sec
2023-04-03 17:21:43,181 		240 of 10000 with 97.50% 	 Time used:  0.48 sec
2023-04-03 17:21:43,661 		264 of 10000 with 97.73% 	 Time used:  0.48 sec
2023-04-03 17:21:44,141 		288 of 10000 with 97.92% 	 Time used:  0.48 sec
2023-04-03 17:21:44,622 		312 of 10000 with 97.76% 	 Time used:  0.48 sec
2023-04-03 17:21:45,105 		336 of 10000 with 97.92% 	 Time used:  0.48 sec
2023-04-03 17:21:45,585 		360 of 10000 with 97.50% 	 Time used:  0.48 sec
2023-04-03 17:21:46,066 		384 of 10000 with 97.40% 	 Time used:  0.48 sec
2023-04-03 17:21:46,546 		408 of 10000 with 97.55% 	 Time used:  0.48 sec
2023-04-03 17:21:47,026 		432 of 10000 with 97.45% 	 Time used:  0.48 sec
2023-04-03 17:21:47,507 		456 of 10000 with 97.15% 	 Time used:  0.48 sec
2023-04-03 17:21:47,987 		480 of 10000 with 97.29% 	 Time used:  0.48 sec
2023-04-03 17:21:48,467 		504 of 10000 with 97.42% 	 Time used:  0.48 sec
2023-04-03 17:21:48,948 		528 of 10000 with 97.35% 	 Time used:  0.48 sec
2023-04-03 17:21:49,428 		552 of 10000 with 97.28% 	 Time used:  0.48 sec
2023-04-03 17:21:49,908 		576 of 10000 with 97.22% 	 Time used:  0.48 sec
2023-04-03 17:21:50,389 		600 of 10000 with 97.33% 	 Time used:  0.48 sec
2023-04-03 17:21:50,869 		624 of 10000 with 97.44% 	 Time used:  0.48 sec
2023-04-03 17:21:51,349 		648 of 10000 with 97.38% 	 Time used:  0.48 sec
2023-04-03 17:21:51,830 		672 of 10000 with 97.47% 	 Time used:  0.48 sec
2023-04-03 17:21:52,310 		696 of 10000 with 97.41% 	 Time used:  0.48 sec
2023-04-03 17:21:52,790 		720 of 10000 with 97.50% 	 Time used:  0.48 sec
2023-04-03 17:21:53,271 		744 of 10000 with 97.58% 	 Time used:  0.48 sec
2023-04-03 17:21:53,751 		768 of 10000 with 97.53% 	 Time used:  0.48 sec
2023-04-03 17:21:54,232 		792 of 10000 with 97.60% 	 Time used:  0.48 sec
2023-04-03 17:21:54,712 		816 of 10000 with 97.55% 	 Time used:  0.48 sec
2023-04-03 17:21:55,193 		840 of 10000 with 97.50% 	 Time used:  0.48 sec
2023-04-03 17:21:55,673 		864 of 10000 with 97.45% 	 Time used:  0.48 sec
2023-04-03 17:21:56,154 		888 of 10000 with 97.52% 	 Time used:  0.48 sec
2023-04-03 17:21:56,634 		912 of 10000 with 97.37% 	 Time used:  0.48 sec
2023-04-03 17:21:57,115 		936 of 10000 with 97.44% 	 Time used:  0.48 sec
2023-04-03 17:21:57,595 		960 of 10000 with 97.50% 	 Time used:  0.48 sec
2023-04-03 17:21:58,075 		984 of 10000 with 97.56% 	 Time used:  0.48 sec
2023-04-03 17:21:58,555 		1008 of 10000 with 97.62% 	 Time used:  0.48 sec
2023-04-03 17:21:59,036 		1032 of 10000 with 97.67% 	 Time used:  0.48 sec
2023-04-03 17:21:59,518 		1056 of 10000 with 97.63% 	 Time used:  0.48 sec
2023-04-03 17:22:00,003 		1080 of 10000 with 97.59% 	 Time used:  0.48 sec
2023-04-03 17:22:00,483 		1104 of 10000 with 97.64% 	 Time used:  0.48 sec
2023-04-03 17:22:00,971 		1128 of 10000 with 97.70% 	 Time used:  0.49 sec
2023-04-03 17:22:01,455 		1152 of 10000 with 97.66% 	 Time used:  0.48 sec
2023-04-03 17:22:01,935 		1176 of 10000 with 97.70% 	 Time used:  0.48 sec
2023-04-03 17:22:02,417 		1200 of 10000 with 97.75% 	 Time used:  0.48 sec
2023-04-03 17:22:02,897 		1224 of 10000 with 97.71% 	 Time used:  0.48 sec
2023-04-03 17:22:03,377 		1248 of 10000 with 97.68% 	 Time used:  0.48 sec
2023-04-03 17:22:03,857 		1272 of 10000 with 97.72% 	 Time used:  0.48 sec
2023-04-03 17:22:04,338 		1296 of 10000 with 97.76% 	 Time used:  0.48 sec
2023-04-03 17:22:04,818 		1320 of 10000 with 97.80% 	 Time used:  0.48 sec
2023-04-03 17:22:05,299 		1344 of 10000 with 97.84% 	 Time used:  0.48 sec
2023-04-03 17:22:05,779 		1368 of 10000 with 97.88% 	 Time used:  0.48 sec
2023-04-03 17:22:06,259 		1392 of 10000 with 97.92% 	 Time used:  0.48 sec
2023-04-03 17:22:06,739 		1416 of 10000 with 97.95% 	 Time used:  0.48 sec
2023-04-03 17:22:07,221 		1440 of 10000 with 97.99% 	 Time used:  0.48 sec
2023-04-03 17:22:07,713 		1464 of 10000 with 98.02% 	 Time used:  0.49 sec
2023-04-03 17:22:08,206 		1488 of 10000 with 97.92% 	 Time used:  0.49 sec
2023-04-03 17:22:08,699 		1512 of 10000 with 97.88% 	 Time used:  0.49 sec
2023-04-03 17:22:09,188 		1536 of 10000 with 97.92% 	 Time used:  0.49 sec
2023-04-03 17:22:09,670 		1560 of 10000 with 97.95% 	 Time used:  0.48 sec
2023-04-03 17:22:10,150 		1584 of 10000 with 97.79% 	 Time used:  0.48 sec
2023-04-03 17:22:10,630 		1608 of 10000 with 97.82% 	 Time used:  0.48 sec
2023-04-03 17:22:11,111 		1632 of 10000 with 97.79% 	 Time used:  0.48 sec
2023-04-03 17:22:11,591 		1656 of 10000 with 97.83% 	 Time used:  0.48 sec
2023-04-03 17:22:12,072 		1680 of 10000 with 97.80% 	 Time used:  0.48 sec
2023-04-03 17:22:12,553 		1704 of 10000 with 97.83% 	 Time used:  0.48 sec
2023-04-03 17:22:13,034 		1728 of 10000 with 97.74% 	 Time used:  0.48 sec
2023-04-03 17:22:13,515 		1752 of 10000 with 97.72% 	 Time used:  0.48 sec
2023-04-03 17:22:13,996 		1776 of 10000 with 97.75% 	 Time used:  0.48 sec
2023-04-03 17:22:14,476 		1800 of 10000 with 97.78% 	 Time used:  0.48 sec
2023-04-03 17:22:14,956 		1824 of 10000 with 97.75% 	 Time used:  0.48 sec
2023-04-03 17:22:15,436 		1848 of 10000 with 97.73% 	 Time used:  0.48 sec
2023-04-03 17:22:15,917 		1872 of 10000 with 97.65% 	 Time used:  0.48 sec
2023-04-03 17:22:16,397 		1896 of 10000 with 97.68% 	 Time used:  0.48 sec
2023-04-03 17:22:16,881 		1920 of 10000 with 97.71% 	 Time used:  0.48 sec
2023-04-03 17:22:17,364 		1944 of 10000 with 97.63% 	 Time used:  0.48 sec
2023-04-03 17:22:17,854 		1968 of 10000 with 97.61% 	 Time used:  0.49 sec
2023-04-03 17:22:18,382 		1992 of 10000 with 97.54% 	 Time used:  0.53 sec
2023-04-03 17:22:18,873 		2016 of 10000 with 97.57% 	 Time used:  0.49 sec
2023-04-03 17:22:19,356 		2040 of 10000 with 97.55% 	 Time used:  0.48 sec
2023-04-03 17:22:19,864 		2064 of 10000 with 97.58% 	 Time used:  0.51 sec
2023-04-03 17:22:20,358 		2088 of 10000 with 97.56% 	 Time used:  0.49 sec
2023-04-03 17:22:20,851 		2112 of 10000 with 97.54% 	 Time used:  0.49 sec
2023-04-03 17:22:21,349 		2136 of 10000 with 97.57% 	 Time used:  0.50 sec
2023-04-03 17:22:21,858 		2160 of 10000 with 97.59% 	 Time used:  0.51 sec
2023-04-03 17:22:22,354 		2184 of 10000 with 97.62% 	 Time used:  0.50 sec
2023-04-03 17:22:22,839 		2208 of 10000 with 97.64% 	 Time used:  0.48 sec
2023-04-03 17:22:23,343 		2232 of 10000 with 97.67% 	 Time used:  0.50 sec
2023-04-03 17:22:23,835 		2256 of 10000 with 97.70% 	 Time used:  0.49 sec
2023-04-03 17:22:24,327 		2280 of 10000 with 97.72% 	 Time used:  0.49 sec
2023-04-03 17:22:24,825 		2304 of 10000 with 97.74% 	 Time used:  0.50 sec
2023-04-03 17:22:25,320 		2328 of 10000 with 97.77% 	 Time used:  0.49 sec
2023-04-03 17:22:25,853 		2352 of 10000 with 97.75% 	 Time used:  0.53 sec
2023-04-03 17:22:26,352 		2376 of 10000 with 97.73% 	 Time used:  0.50 sec
2023-04-03 17:22:26,842 		2400 of 10000 with 97.71% 	 Time used:  0.49 sec
2023-04-03 17:22:27,325 		2424 of 10000 with 97.65% 	 Time used:  0.48 sec
2023-04-03 17:22:27,819 		2448 of 10000 with 97.63% 	 Time used:  0.49 sec
2023-04-03 17:22:28,307 		2472 of 10000 with 97.65% 	 Time used:  0.49 sec
2023-04-03 17:22:28,799 		2496 of 10000 with 97.64% 	 Time used:  0.49 sec
2023-04-03 17:22:29,292 		2520 of 10000 with 97.66% 	 Time used:  0.49 sec
2023-04-03 17:22:29,779 		2544 of 10000 with 97.68% 	 Time used:  0.49 sec
2023-04-03 17:22:30,272 		2568 of 10000 with 97.70% 	 Time used:  0.49 sec
2023-04-03 17:22:30,756 		2592 of 10000 with 97.72% 	 Time used:  0.48 sec
2023-04-03 17:22:31,243 		2616 of 10000 with 97.71% 	 Time used:  0.49 sec
2023-04-03 17:22:31,733 		2640 of 10000 with 97.73% 	 Time used:  0.49 sec
2023-04-03 17:22:32,217 		2664 of 10000 with 97.75% 	 Time used:  0.48 sec
2023-04-03 17:22:32,728 		2688 of 10000 with 97.66% 	 Time used:  0.51 sec
2023-04-03 17:22:33,213 		2712 of 10000 with 97.68% 	 Time used:  0.48 sec
2023-04-03 17:22:33,701 		2736 of 10000 with 97.66% 	 Time used:  0.49 sec
2023-04-03 17:22:34,189 		2760 of 10000 with 97.68% 	 Time used:  0.49 sec
2023-04-03 17:22:34,693 		2784 of 10000 with 97.67% 	 Time used:  0.50 sec
2023-04-03 17:22:35,174 		2808 of 10000 with 97.65% 	 Time used:  0.48 sec
2023-04-03 17:22:35,665 		2832 of 10000 with 97.63% 	 Time used:  0.49 sec
2023-04-03 17:22:36,149 		2856 of 10000 with 97.65% 	 Time used:  0.48 sec
2023-04-03 17:22:36,633 		2880 of 10000 with 97.64% 	 Time used:  0.48 sec
2023-04-03 17:22:37,136 		2904 of 10000 with 97.62% 	 Time used:  0.50 sec
2023-04-03 17:22:37,617 		2928 of 10000 with 97.64% 	 Time used:  0.48 sec
2023-04-03 17:22:38,112 		2952 of 10000 with 97.66% 	 Time used:  0.49 sec
2023-04-03 17:22:38,615 		2976 of 10000 with 97.68% 	 Time used:  0.50 sec
2023-04-03 17:22:39,124 		3000 of 10000 with 97.67% 	 Time used:  0.51 sec
2023-04-03 17:22:39,605 		3024 of 10000 with 97.69% 	 Time used:  0.48 sec
2023-04-03 17:22:40,087 		3048 of 10000 with 97.70% 	 Time used:  0.48 sec
2023-04-03 17:22:40,572 		3072 of 10000 with 97.72% 	 Time used:  0.48 sec
2023-04-03 17:22:41,059 		3096 of 10000 with 97.71% 	 Time used:  0.49 sec
2023-04-03 17:22:41,569 		3120 of 10000 with 97.72% 	 Time used:  0.51 sec
2023-04-03 17:22:42,049 		3144 of 10000 with 97.74% 	 Time used:  0.48 sec
2023-04-03 17:22:42,530 		3168 of 10000 with 97.73% 	 Time used:  0.48 sec
2023-04-03 17:22:43,011 		3192 of 10000 with 97.71% 	 Time used:  0.48 sec
2023-04-03 17:22:43,494 		3216 of 10000 with 97.73% 	 Time used:  0.48 sec
2023-04-03 17:22:43,993 		3240 of 10000 with 97.72% 	 Time used:  0.50 sec
2023-04-03 17:22:44,491 		3264 of 10000 with 97.70% 	 Time used:  0.50 sec
2023-04-03 17:22:44,974 		3288 of 10000 with 97.69% 	 Time used:  0.48 sec
2023-04-03 17:22:45,465 		3312 of 10000 with 97.71% 	 Time used:  0.49 sec
2023-04-03 17:22:45,951 		3336 of 10000 with 97.69% 	 Time used:  0.49 sec
2023-04-03 17:22:46,450 		3360 of 10000 with 97.71% 	 Time used:  0.50 sec
2023-04-03 17:22:46,999 		3384 of 10000 with 97.70% 	 Time used:  0.55 sec
2023-04-03 17:22:47,528 		3408 of 10000 with 97.71% 	 Time used:  0.53 sec
2023-04-03 17:22:48,017 		3432 of 10000 with 97.73% 	 Time used:  0.49 sec
2023-04-03 17:22:48,525 		3456 of 10000 with 97.74% 	 Time used:  0.51 sec
2023-04-03 17:22:49,024 		3480 of 10000 with 97.73% 	 Time used:  0.50 sec
2023-04-03 17:22:49,525 		3504 of 10000 with 97.75% 	 Time used:  0.50 sec
2023-04-03 17:22:50,035 		3528 of 10000 with 97.76% 	 Time used:  0.51 sec
2023-04-03 17:22:50,530 		3552 of 10000 with 97.78% 	 Time used:  0.49 sec
2023-04-03 17:22:51,012 		3576 of 10000 with 97.79% 	 Time used:  0.48 sec
2023-04-03 17:22:51,493 		3600 of 10000 with 97.81% 	 Time used:  0.48 sec
2023-04-03 17:22:51,973 		3624 of 10000 with 97.82% 	 Time used:  0.48 sec
2023-04-03 17:22:52,456 		3648 of 10000 with 97.83% 	 Time used:  0.48 sec
2023-04-03 17:22:52,945 		3672 of 10000 with 97.82% 	 Time used:  0.49 sec
2023-04-03 17:22:53,427 		3696 of 10000 with 97.84% 	 Time used:  0.48 sec
2023-04-03 17:22:53,921 		3720 of 10000 with 97.80% 	 Time used:  0.49 sec
2023-04-03 17:22:54,412 		3744 of 10000 with 97.81% 	 Time used:  0.49 sec
2023-04-03 17:22:54,895 		3768 of 10000 with 97.82% 	 Time used:  0.48 sec
2023-04-03 17:22:55,381 		3792 of 10000 with 97.78% 	 Time used:  0.48 sec
2023-04-03 17:22:55,866 		3816 of 10000 with 97.77% 	 Time used:  0.48 sec
2023-04-03 17:22:56,355 		3840 of 10000 with 97.79% 	 Time used:  0.49 sec
2023-04-03 17:22:56,838 		3864 of 10000 with 97.77% 	 Time used:  0.48 sec
2023-04-03 17:22:57,320 		3888 of 10000 with 97.79% 	 Time used:  0.48 sec
2023-04-03 17:22:57,801 		3912 of 10000 with 97.80% 	 Time used:  0.48 sec
2023-04-03 17:22:58,283 		3936 of 10000 with 97.82% 	 Time used:  0.48 sec
2023-04-03 17:22:58,764 		3960 of 10000 with 97.83% 	 Time used:  0.48 sec
2023-04-03 17:22:59,244 		3984 of 10000 with 97.82% 	 Time used:  0.48 sec
2023-04-03 17:22:59,725 		4008 of 10000 with 97.80% 	 Time used:  0.48 sec
2023-04-03 17:23:00,207 		4032 of 10000 with 97.74% 	 Time used:  0.48 sec
2023-04-03 17:23:00,690 		4056 of 10000 with 97.73% 	 Time used:  0.48 sec
2023-04-03 17:23:01,174 		4080 of 10000 with 97.75% 	 Time used:  0.48 sec
2023-04-03 17:23:01,655 		4104 of 10000 with 97.73% 	 Time used:  0.48 sec
2023-04-03 17:23:02,139 		4128 of 10000 with 97.75% 	 Time used:  0.48 sec
2023-04-03 17:23:02,620 		4152 of 10000 with 97.76% 	 Time used:  0.48 sec
2023-04-03 17:23:03,104 		4176 of 10000 with 97.77% 	 Time used:  0.48 sec
2023-04-03 17:23:03,587 		4200 of 10000 with 97.76% 	 Time used:  0.48 sec
2023-04-03 17:23:04,070 		4224 of 10000 with 97.77% 	 Time used:  0.48 sec
2023-04-03 17:23:04,553 		4248 of 10000 with 97.76% 	 Time used:  0.48 sec
2023-04-03 17:23:05,036 		4272 of 10000 with 97.73% 	 Time used:  0.48 sec
2023-04-03 17:23:05,518 		4296 of 10000 with 97.74% 	 Time used:  0.48 sec
2023-04-03 17:23:06,007 		4320 of 10000 with 97.73% 	 Time used:  0.49 sec
2023-04-03 17:23:06,521 		4344 of 10000 with 97.74% 	 Time used:  0.51 sec
2023-04-03 17:23:07,042 		4368 of 10000 with 97.73% 	 Time used:  0.52 sec
2023-04-03 17:23:07,535 		4392 of 10000 with 97.70% 	 Time used:  0.49 sec
2023-04-03 17:23:08,024 		4416 of 10000 with 97.69% 	 Time used:  0.49 sec
2023-04-03 17:23:08,521 		4440 of 10000 with 97.70% 	 Time used:  0.50 sec
2023-04-03 17:23:09,005 		4464 of 10000 with 97.72% 	 Time used:  0.48 sec
2023-04-03 17:23:09,501 		4488 of 10000 with 97.73% 	 Time used:  0.50 sec
2023-04-03 17:23:10,013 		4512 of 10000 with 97.74% 	 Time used:  0.51 sec
2023-04-03 17:23:10,502 		4536 of 10000 with 97.73% 	 Time used:  0.49 sec
2023-04-03 17:23:10,984 		4560 of 10000 with 97.74% 	 Time used:  0.48 sec
2023-04-03 17:23:11,470 		4584 of 10000 with 97.75% 	 Time used:  0.49 sec
2023-04-03 17:23:11,955 		4608 of 10000 with 97.72% 	 Time used:  0.49 sec
2023-04-03 17:23:12,461 		4632 of 10000 with 97.73% 	 Time used:  0.51 sec
2023-04-03 17:23:12,956 		4656 of 10000 with 97.74% 	 Time used:  0.49 sec
2023-04-03 17:23:13,440 		4680 of 10000 with 97.76% 	 Time used:  0.48 sec
2023-04-03 17:23:13,920 		4704 of 10000 with 97.73% 	 Time used:  0.48 sec
2023-04-03 17:23:14,408 		4728 of 10000 with 97.72% 	 Time used:  0.49 sec
2023-04-03 17:23:14,893 		4752 of 10000 with 97.73% 	 Time used:  0.48 sec
2023-04-03 17:23:15,374 		4776 of 10000 with 97.74% 	 Time used:  0.48 sec
2023-04-03 17:23:15,854 		4800 of 10000 with 97.75% 	 Time used:  0.48 sec
2023-04-03 17:23:16,340 		4824 of 10000 with 97.76% 	 Time used:  0.49 sec
2023-04-03 17:23:16,821 		4848 of 10000 with 97.73% 	 Time used:  0.48 sec
2023-04-03 17:23:17,302 		4872 of 10000 with 97.74% 	 Time used:  0.48 sec
2023-04-03 17:23:17,783 		4896 of 10000 with 97.75% 	 Time used:  0.48 sec
2023-04-03 17:23:18,264 		4920 of 10000 with 97.74% 	 Time used:  0.48 sec
2023-04-03 17:23:18,746 		4944 of 10000 with 97.75% 	 Time used:  0.48 sec
2023-04-03 17:23:19,229 		4968 of 10000 with 97.77% 	 Time used:  0.48 sec
2023-04-03 17:23:19,717 		4992 of 10000 with 97.78% 	 Time used:  0.49 sec
2023-04-03 17:23:20,214 		5016 of 10000 with 97.79% 	 Time used:  0.50 sec
2023-04-03 17:23:20,702 		5040 of 10000 with 97.78% 	 Time used:  0.49 sec
2023-04-03 17:23:21,195 		5064 of 10000 with 97.77% 	 Time used:  0.49 sec
2023-04-03 17:23:21,688 		5088 of 10000 with 97.76% 	 Time used:  0.49 sec
2023-04-03 17:23:22,191 		5112 of 10000 with 97.77% 	 Time used:  0.50 sec
2023-04-03 17:23:22,729 		5136 of 10000 with 97.78% 	 Time used:  0.54 sec
2023-04-03 17:23:23,295 		5160 of 10000 with 97.77% 	 Time used:  0.57 sec
2023-04-03 17:23:23,848 		5184 of 10000 with 97.78% 	 Time used:  0.55 sec
2023-04-03 17:23:24,395 		5208 of 10000 with 97.79% 	 Time used:  0.55 sec
2023-04-03 17:23:24,877 		5232 of 10000 with 97.80% 	 Time used:  0.48 sec
2023-04-03 17:23:25,382 		5256 of 10000 with 97.79% 	 Time used:  0.50 sec
2023-04-03 17:23:25,897 		5280 of 10000 with 97.80% 	 Time used:  0.52 sec
2023-04-03 17:23:26,416 		5304 of 10000 with 97.81% 	 Time used:  0.52 sec
2023-04-03 17:23:26,926 		5328 of 10000 with 97.80% 	 Time used:  0.51 sec
2023-04-03 17:23:27,439 		5352 of 10000 with 97.81% 	 Time used:  0.51 sec
2023-04-03 17:23:27,950 		5376 of 10000 with 97.81% 	 Time used:  0.51 sec
2023-04-03 17:23:28,458 		5400 of 10000 with 97.81% 	 Time used:  0.51 sec
2023-04-03 17:23:28,968 		5424 of 10000 with 97.82% 	 Time used:  0.51 sec
2023-04-03 17:23:29,480 		5448 of 10000 with 97.83% 	 Time used:  0.51 sec
2023-04-03 17:23:29,990 		5472 of 10000 with 97.83% 	 Time used:  0.51 sec
2023-04-03 17:23:30,501 		5496 of 10000 with 97.82% 	 Time used:  0.51 sec
2023-04-03 17:23:31,012 		5520 of 10000 with 97.81% 	 Time used:  0.51 sec
2023-04-03 17:23:31,523 		5544 of 10000 with 97.82% 	 Time used:  0.51 sec
2023-04-03 17:23:32,030 		5568 of 10000 with 97.83% 	 Time used:  0.51 sec
2023-04-03 17:23:32,541 		5592 of 10000 with 97.82% 	 Time used:  0.51 sec
2023-04-03 17:23:33,056 		5616 of 10000 with 97.81% 	 Time used:  0.51 sec
2023-04-03 17:23:33,564 		5640 of 10000 with 97.80% 	 Time used:  0.51 sec
2023-04-03 17:23:34,066 		5664 of 10000 with 97.81% 	 Time used:  0.50 sec
2023-04-03 17:23:34,546 		5688 of 10000 with 97.82% 	 Time used:  0.48 sec
2023-04-03 17:23:35,027 		5712 of 10000 with 97.83% 	 Time used:  0.48 sec
2023-04-03 17:23:35,508 		5736 of 10000 with 97.80% 	 Time used:  0.48 sec
2023-04-03 17:23:35,989 		5760 of 10000 with 97.80% 	 Time used:  0.48 sec
2023-04-03 17:23:36,471 		5784 of 10000 with 97.79% 	 Time used:  0.48 sec
2023-04-03 17:23:36,963 		5808 of 10000 with 97.78% 	 Time used:  0.49 sec
2023-04-03 17:23:37,452 		5832 of 10000 with 97.75% 	 Time used:  0.49 sec
2023-04-03 17:23:37,955 		5856 of 10000 with 97.75% 	 Time used:  0.50 sec
2023-04-03 17:23:38,444 		5880 of 10000 with 97.74% 	 Time used:  0.49 sec
2023-04-03 17:23:38,957 		5904 of 10000 with 97.75% 	 Time used:  0.51 sec
2023-04-03 17:23:39,464 		5928 of 10000 with 97.76% 	 Time used:  0.51 sec
2023-04-03 17:23:39,951 		5952 of 10000 with 97.77% 	 Time used:  0.49 sec
2023-04-03 17:23:40,431 		5976 of 10000 with 97.77% 	 Time used:  0.48 sec
2023-04-03 17:23:40,911 		6000 of 10000 with 97.78% 	 Time used:  0.48 sec
2023-04-03 17:23:41,397 		6024 of 10000 with 97.79% 	 Time used:  0.49 sec
2023-04-03 17:23:41,888 		6048 of 10000 with 97.77% 	 Time used:  0.49 sec
2023-04-03 17:23:42,385 		6072 of 10000 with 97.78% 	 Time used:  0.50 sec
2023-04-03 17:23:42,883 		6096 of 10000 with 97.75% 	 Time used:  0.50 sec
2023-04-03 17:23:43,375 		6120 of 10000 with 97.75% 	 Time used:  0.49 sec
2023-04-03 17:23:43,866 		6144 of 10000 with 97.75% 	 Time used:  0.49 sec
2023-04-03 17:23:44,355 		6168 of 10000 with 97.73% 	 Time used:  0.49 sec
2023-04-03 17:23:44,844 		6192 of 10000 with 97.72% 	 Time used:  0.49 sec
2023-04-03 17:23:45,332 		6216 of 10000 with 97.68% 	 Time used:  0.49 sec
2023-04-03 17:23:45,816 		6240 of 10000 with 97.69% 	 Time used:  0.48 sec
2023-04-03 17:23:46,303 		6264 of 10000 with 97.70% 	 Time used:  0.49 sec
2023-04-03 17:23:46,788 		6288 of 10000 with 97.71% 	 Time used:  0.48 sec
2023-04-03 17:23:47,268 		6312 of 10000 with 97.72% 	 Time used:  0.48 sec
2023-04-03 17:23:47,750 		6336 of 10000 with 97.73% 	 Time used:  0.48 sec
2023-04-03 17:23:48,262 		6360 of 10000 with 97.72% 	 Time used:  0.51 sec
2023-04-03 17:23:48,772 		6384 of 10000 with 97.73% 	 Time used:  0.51 sec
2023-04-03 17:23:49,270 		6408 of 10000 with 97.72% 	 Time used:  0.50 sec
2023-04-03 17:23:49,776 		6432 of 10000 with 97.73% 	 Time used:  0.51 sec
2023-04-03 17:23:50,256 		6456 of 10000 with 97.74% 	 Time used:  0.48 sec
2023-04-03 17:23:50,737 		6480 of 10000 with 97.75% 	 Time used:  0.48 sec
2023-04-03 17:23:51,217 		6504 of 10000 with 97.76% 	 Time used:  0.48 sec
2023-04-03 17:23:51,702 		6528 of 10000 with 97.75% 	 Time used:  0.48 sec
2023-04-03 17:23:52,208 		6552 of 10000 with 97.76% 	 Time used:  0.51 sec
2023-04-03 17:23:52,703 		6576 of 10000 with 97.76% 	 Time used:  0.49 sec
2023-04-03 17:23:53,197 		6600 of 10000 with 97.77% 	 Time used:  0.49 sec
2023-04-03 17:23:53,686 		6624 of 10000 with 97.78% 	 Time used:  0.49 sec
2023-04-03 17:23:54,172 		6648 of 10000 with 97.76% 	 Time used:  0.48 sec
2023-04-03 17:23:54,666 		6672 of 10000 with 97.77% 	 Time used:  0.49 sec
2023-04-03 17:23:55,167 		6696 of 10000 with 97.77% 	 Time used:  0.50 sec
2023-04-03 17:23:55,662 		6720 of 10000 with 97.78% 	 Time used:  0.49 sec
2023-04-03 17:23:56,152 		6744 of 10000 with 97.78% 	 Time used:  0.49 sec
2023-04-03 17:23:56,638 		6768 of 10000 with 97.75% 	 Time used:  0.49 sec
2023-04-03 17:23:57,128 		6792 of 10000 with 97.75% 	 Time used:  0.49 sec
2023-04-03 17:23:57,608 		6816 of 10000 with 97.74% 	 Time used:  0.48 sec
2023-04-03 17:23:58,096 		6840 of 10000 with 97.75% 	 Time used:  0.49 sec
2023-04-03 17:23:58,600 		6864 of 10000 with 97.76% 	 Time used:  0.50 sec
2023-04-03 17:23:59,099 		6888 of 10000 with 97.76% 	 Time used:  0.50 sec
2023-04-03 17:23:59,585 		6912 of 10000 with 97.76% 	 Time used:  0.49 sec
2023-04-03 17:24:00,095 		6936 of 10000 with 97.77% 	 Time used:  0.51 sec
2023-04-03 17:24:00,579 		6960 of 10000 with 97.77% 	 Time used:  0.48 sec
2023-04-03 17:24:01,059 		6984 of 10000 with 97.75% 	 Time used:  0.48 sec
2023-04-03 17:24:01,540 		7008 of 10000 with 97.75% 	 Time used:  0.48 sec
2023-04-03 17:24:02,020 		7032 of 10000 with 97.75% 	 Time used:  0.48 sec
2023-04-03 17:24:02,500 		7056 of 10000 with 97.75% 	 Time used:  0.48 sec
2023-04-03 17:24:02,981 		7080 of 10000 with 97.75% 	 Time used:  0.48 sec
2023-04-03 17:24:03,472 		7104 of 10000 with 97.75% 	 Time used:  0.49 sec
2023-04-03 17:24:03,978 		7128 of 10000 with 97.76% 	 Time used:  0.51 sec
2023-04-03 17:24:04,469 		7152 of 10000 with 97.73% 	 Time used:  0.49 sec
2023-04-03 17:24:04,974 		7176 of 10000 with 97.74% 	 Time used:  0.50 sec
2023-04-03 17:24:05,464 		7200 of 10000 with 97.75% 	 Time used:  0.49 sec
2023-04-03 17:24:05,944 		7224 of 10000 with 97.74% 	 Time used:  0.48 sec
2023-04-03 17:24:06,429 		7248 of 10000 with 97.71% 	 Time used:  0.48 sec
2023-04-03 17:24:06,942 		7272 of 10000 with 97.72% 	 Time used:  0.51 sec
2023-04-03 17:24:07,432 		7296 of 10000 with 97.72% 	 Time used:  0.49 sec
2023-04-03 17:24:07,936 		7320 of 10000 with 97.73% 	 Time used:  0.50 sec
2023-04-03 17:24:08,420 		7344 of 10000 with 97.71% 	 Time used:  0.48 sec
2023-04-03 17:24:08,908 		7368 of 10000 with 97.72% 	 Time used:  0.49 sec
2023-04-03 17:24:09,421 		7392 of 10000 with 97.73% 	 Time used:  0.51 sec
2023-04-03 17:24:09,901 		7416 of 10000 with 97.73% 	 Time used:  0.48 sec
2023-04-03 17:24:10,381 		7440 of 10000 with 97.74% 	 Time used:  0.48 sec
2023-04-03 17:24:10,872 		7464 of 10000 with 97.75% 	 Time used:  0.49 sec
2023-04-03 17:24:11,379 		7488 of 10000 with 97.76% 	 Time used:  0.51 sec
2023-04-03 17:24:11,865 		7512 of 10000 with 97.76% 	 Time used:  0.49 sec
2023-04-03 17:24:12,374 		7536 of 10000 with 97.77% 	 Time used:  0.51 sec
2023-04-03 17:24:12,862 		7560 of 10000 with 97.76% 	 Time used:  0.49 sec
2023-04-03 17:24:13,343 		7584 of 10000 with 97.77% 	 Time used:  0.48 sec
2023-04-03 17:24:13,823 		7608 of 10000 with 97.78% 	 Time used:  0.48 sec
2023-04-03 17:24:14,310 		7632 of 10000 with 97.79% 	 Time used:  0.49 sec
2023-04-03 17:24:14,815 		7656 of 10000 with 97.79% 	 Time used:  0.50 sec
2023-04-03 17:24:15,304 		7680 of 10000 with 97.80% 	 Time used:  0.49 sec
2023-04-03 17:24:15,799 		7704 of 10000 with 97.81% 	 Time used:  0.49 sec
2023-04-03 17:24:16,296 		7728 of 10000 with 97.81% 	 Time used:  0.50 sec
2023-04-03 17:24:16,784 		7752 of 10000 with 97.82% 	 Time used:  0.49 sec
2023-04-03 17:24:17,295 		7776 of 10000 with 97.83% 	 Time used:  0.51 sec
2023-04-03 17:24:17,775 		7800 of 10000 with 97.83% 	 Time used:  0.48 sec
2023-04-03 17:24:18,255 		7824 of 10000 with 97.84% 	 Time used:  0.48 sec
2023-04-03 17:24:18,735 		7848 of 10000 with 97.85% 	 Time used:  0.48 sec
2023-04-03 17:24:19,215 		7872 of 10000 with 97.85% 	 Time used:  0.48 sec
2023-04-03 17:24:19,699 		7896 of 10000 with 97.86% 	 Time used:  0.48 sec
2023-04-03 17:24:20,180 		7920 of 10000 with 97.85% 	 Time used:  0.48 sec
2023-04-03 17:24:20,660 		7944 of 10000 with 97.86% 	 Time used:  0.48 sec
2023-04-03 17:24:21,140 		7968 of 10000 with 97.87% 	 Time used:  0.48 sec
2023-04-03 17:24:21,620 		7992 of 10000 with 97.86% 	 Time used:  0.48 sec
2023-04-03 17:24:22,100 		8016 of 10000 with 97.87% 	 Time used:  0.48 sec
2023-04-03 17:24:22,580 		8040 of 10000 with 97.86% 	 Time used:  0.48 sec
2023-04-03 17:24:23,060 		8064 of 10000 with 97.87% 	 Time used:  0.48 sec
2023-04-03 17:24:23,543 		8088 of 10000 with 97.86% 	 Time used:  0.48 sec
2023-04-03 17:24:24,039 		8112 of 10000 with 97.87% 	 Time used:  0.50 sec
2023-04-03 17:24:24,530 		8136 of 10000 with 97.87% 	 Time used:  0.49 sec
2023-04-03 17:24:25,036 		8160 of 10000 with 97.88% 	 Time used:  0.51 sec
2023-04-03 17:24:25,526 		8184 of 10000 with 97.89% 	 Time used:  0.49 sec
2023-04-03 17:24:26,014 		8208 of 10000 with 97.89% 	 Time used:  0.49 sec
2023-04-03 17:24:26,515 		8232 of 10000 with 97.90% 	 Time used:  0.50 sec
2023-04-03 17:24:27,000 		8256 of 10000 with 97.90% 	 Time used:  0.48 sec
2023-04-03 17:24:27,488 		8280 of 10000 with 97.90% 	 Time used:  0.49 sec
2023-04-03 17:24:27,971 		8304 of 10000 with 97.89% 	 Time used:  0.48 sec
2023-04-03 17:24:28,478 		8328 of 10000 with 97.89% 	 Time used:  0.51 sec
2023-04-03 17:24:28,978 		8352 of 10000 with 97.86% 	 Time used:  0.50 sec
2023-04-03 17:24:29,463 		8376 of 10000 with 97.86% 	 Time used:  0.48 sec
2023-04-03 17:24:29,945 		8400 of 10000 with 97.87% 	 Time used:  0.48 sec
2023-04-03 17:24:30,430 		8424 of 10000 with 97.88% 	 Time used:  0.48 sec
2023-04-03 17:24:30,919 		8448 of 10000 with 97.87% 	 Time used:  0.49 sec
2023-04-03 17:24:31,403 		8472 of 10000 with 97.88% 	 Time used:  0.48 sec
2023-04-03 17:24:31,891 		8496 of 10000 with 97.87% 	 Time used:  0.49 sec
2023-04-03 17:24:32,379 		8520 of 10000 with 97.86% 	 Time used:  0.49 sec
2023-04-03 17:24:32,869 		8544 of 10000 with 97.86% 	 Time used:  0.49 sec
2023-04-03 17:24:33,361 		8568 of 10000 with 97.85% 	 Time used:  0.49 sec
2023-04-03 17:24:33,852 		8592 of 10000 with 97.86% 	 Time used:  0.49 sec
2023-04-03 17:24:34,336 		8616 of 10000 with 97.86% 	 Time used:  0.48 sec
2023-04-03 17:24:34,820 		8640 of 10000 with 97.86% 	 Time used:  0.48 sec
2023-04-03 17:24:35,306 		8664 of 10000 with 97.85% 	 Time used:  0.49 sec
2023-04-03 17:24:35,792 		8688 of 10000 with 97.86% 	 Time used:  0.49 sec
2023-04-03 17:24:36,273 		8712 of 10000 with 97.87% 	 Time used:  0.48 sec
2023-04-03 17:24:36,757 		8736 of 10000 with 97.86% 	 Time used:  0.48 sec
2023-04-03 17:24:37,244 		8760 of 10000 with 97.87% 	 Time used:  0.49 sec
2023-04-03 17:24:37,736 		8784 of 10000 with 97.86% 	 Time used:  0.49 sec
2023-04-03 17:24:38,237 		8808 of 10000 with 97.84% 	 Time used:  0.50 sec
2023-04-03 17:24:38,749 		8832 of 10000 with 97.84% 	 Time used:  0.51 sec
2023-04-03 17:24:39,244 		8856 of 10000 with 97.84% 	 Time used:  0.49 sec
2023-04-03 17:24:39,735 		8880 of 10000 with 97.85% 	 Time used:  0.49 sec
2023-04-03 17:24:40,229 		8904 of 10000 with 97.85% 	 Time used:  0.49 sec
2023-04-03 17:24:40,713 		8928 of 10000 with 97.85% 	 Time used:  0.48 sec
2023-04-03 17:24:41,210 		8952 of 10000 with 97.86% 	 Time used:  0.50 sec
2023-04-03 17:24:41,693 		8976 of 10000 with 97.86% 	 Time used:  0.48 sec
2023-04-03 17:24:42,180 		9000 of 10000 with 97.87% 	 Time used:  0.49 sec
2023-04-03 17:24:42,663 		9024 of 10000 with 97.87% 	 Time used:  0.48 sec
2023-04-03 17:24:43,145 		9048 of 10000 with 97.88% 	 Time used:  0.48 sec
2023-04-03 17:24:43,669 		9072 of 10000 with 97.87% 	 Time used:  0.52 sec
2023-04-03 17:24:44,171 		9096 of 10000 with 97.88% 	 Time used:  0.50 sec
2023-04-03 17:24:44,654 		9120 of 10000 with 97.88% 	 Time used:  0.48 sec
2023-04-03 17:24:45,135 		9144 of 10000 with 97.89% 	 Time used:  0.48 sec
2023-04-03 17:24:45,615 		9168 of 10000 with 97.89% 	 Time used:  0.48 sec
2023-04-03 17:24:46,096 		9192 of 10000 with 97.87% 	 Time used:  0.48 sec
2023-04-03 17:24:46,576 		9216 of 10000 with 97.86% 	 Time used:  0.48 sec
2023-04-03 17:24:47,057 		9240 of 10000 with 97.87% 	 Time used:  0.48 sec
2023-04-03 17:24:47,548 		9264 of 10000 with 97.87% 	 Time used:  0.49 sec
2023-04-03 17:24:48,070 		9288 of 10000 with 97.88% 	 Time used:  0.52 sec
2023-04-03 17:24:48,559 		9312 of 10000 with 97.86% 	 Time used:  0.49 sec
2023-04-03 17:24:49,055 		9336 of 10000 with 97.87% 	 Time used:  0.50 sec
2023-04-03 17:24:49,539 		9360 of 10000 with 97.87% 	 Time used:  0.48 sec
2023-04-03 17:24:50,020 		9384 of 10000 with 97.88% 	 Time used:  0.48 sec
2023-04-03 17:24:50,503 		9408 of 10000 with 97.88% 	 Time used:  0.48 sec
2023-04-03 17:24:50,984 		9432 of 10000 with 97.89% 	 Time used:  0.48 sec
2023-04-03 17:24:51,473 		9456 of 10000 with 97.90% 	 Time used:  0.49 sec
2023-04-03 17:24:51,954 		9480 of 10000 with 97.90% 	 Time used:  0.48 sec
2023-04-03 17:24:52,435 		9504 of 10000 with 97.91% 	 Time used:  0.48 sec
2023-04-03 17:24:52,916 		9528 of 10000 with 97.90% 	 Time used:  0.48 sec
2023-04-03 17:24:53,407 		9552 of 10000 with 97.90% 	 Time used:  0.49 sec
2023-04-03 17:24:53,893 		9576 of 10000 with 97.89% 	 Time used:  0.49 sec
2023-04-03 17:24:54,374 		9600 of 10000 with 97.90% 	 Time used:  0.48 sec
2023-04-03 17:24:54,877 		9624 of 10000 with 97.90% 	 Time used:  0.50 sec
2023-04-03 17:24:55,383 		9648 of 10000 with 97.88% 	 Time used:  0.51 sec
2023-04-03 17:24:55,879 		9672 of 10000 with 97.87% 	 Time used:  0.50 sec
2023-04-03 17:24:56,372 		9696 of 10000 with 97.87% 	 Time used:  0.49 sec
2023-04-03 17:24:56,857 		9720 of 10000 with 97.87% 	 Time used:  0.48 sec
2023-04-03 17:24:57,387 		9744 of 10000 with 97.88% 	 Time used:  0.53 sec
2023-04-03 17:24:57,892 		9768 of 10000 with 97.87% 	 Time used:  0.50 sec
2023-04-03 17:24:58,431 		9792 of 10000 with 97.88% 	 Time used:  0.54 sec
2023-04-03 17:24:58,933 		9816 of 10000 with 97.86% 	 Time used:  0.50 sec
2023-04-03 17:24:59,420 		9840 of 10000 with 97.87% 	 Time used:  0.49 sec
2023-04-03 17:24:59,927 		9864 of 10000 with 97.87% 	 Time used:  0.51 sec
2023-04-03 17:25:00,408 		9888 of 10000 with 97.88% 	 Time used:  0.48 sec
2023-04-03 17:25:00,893 		9912 of 10000 with 97.88% 	 Time used:  0.48 sec
2023-04-03 17:25:01,376 		9936 of 10000 with 97.89% 	 Time used:  0.48 sec
2023-04-03 17:25:01,859 		9960 of 10000 with 97.88% 	 Time used:  0.48 sec
2023-04-03 17:25:02,343 		9984 of 10000 with 97.89% 	 Time used:  0.48 sec
2023-04-03 17:25:02,670 		10000 of 10000 with 97.89% 	 Time used:  0.33 sec
2023-04-03 17:25:02,670 
2023-04-03 17:25:02,671 			Learning rate: weights:   1.000e-04    
2023-04-03 17:25:02,671 			Last test performance: 97.89%
2023-04-03 17:25:02,671 ----------------
2023-04-03 17:25:13,039   67  =>  0    		Training 486 pattern with 100.00% 	Forward time: 	10.08 sec
2023-04-03 17:25:13,040 			Loss:    8.055e-03    			Backward time: 	 0.28 sec 
2023-04-03 17:25:13,040 ADAM: Layer 0 -> dw_min:9.9997e-01  dw_max:1.0000e+00 lr:1.0000e-04
2023-04-03 17:25:13,040 ADAM: Layer 1 -> dw_min:9.9994e-01  dw_max:1.0000e+00 lr:1.0000e-04
2023-04-03 17:25:13,040 ADAM: Layer 2 -> dw_min:9.9990e-01  dw_max:1.0001e+00 lr:1.0000e-04
2023-04-03 17:25:13,040 ADAM: Layer 3 -> dw_min:9.9994e-01  dw_max:1.0001e+00 lr:1.0000e-04
2023-04-03 17:25:13,059 			Learning rate: weights:   1.000e-04    
2023-04-03 17:25:13,059 			Last test performance: 97.89%
2023-04-03 17:25:13,059 ----------------
2023-04-03 17:25:23,218   67  =>  1    		Training 486 pattern with 100.00% 	Forward time: 	 9.88 sec
2023-04-03 17:25:23,218 			Loss:    7.600e-03    			Backward time: 	 0.27 sec 
2023-04-03 17:25:23,218 ADAM: Layer 0 -> dw_min:9.9997e-01  dw_max:1.0000e+00 lr:1.0000e-04
2023-04-03 17:25:23,218 ADAM: Layer 1 -> dw_min:9.9994e-01  dw_max:1.0000e+00 lr:1.0000e-04
2023-04-03 17:25:23,218 ADAM: Layer 2 -> dw_min:9.9991e-01  dw_max:1.0001e+00 lr:1.0000e-04
2023-04-03 17:25:23,218 ADAM: Layer 3 -> dw_min:9.9995e-01  dw_max:1.0000e+00 lr:1.0000e-04
2023-04-03 17:25:23,277 			Learning rate: weights:   1.000e-04    
2023-04-03 17:25:23,277 			Last test performance: 97.89%
2023-04-03 17:25:23,277 ----------------
2023-04-03 17:25:33,236   67  =>  2    		Training 486 pattern with 100.00% 	Forward time: 	 9.68 sec
2023-04-03 17:25:33,236 			Loss:    5.864e-03    			Backward time: 	 0.27 sec 
2023-04-03 17:25:33,236 ADAM: Layer 0 -> dw_min:9.9996e-01  dw_max:1.0000e+00 lr:1.0000e-04
2023-04-03 17:25:33,237 ADAM: Layer 1 -> dw_min:9.9994e-01  dw_max:1.0001e+00 lr:1.0000e-04
2023-04-03 17:25:33,237 ADAM: Layer 2 -> dw_min:9.9992e-01  dw_max:1.0001e+00 lr:1.0000e-04
2023-04-03 17:25:33,237 ADAM: Layer 3 -> dw_min:9.9995e-01  dw_max:1.0000e+00 lr:1.0000e-04
2023-04-03 17:25:33,295 			Learning rate: weights:   1.000e-04    
2023-04-03 17:25:33,295 			Last test performance: 97.89%
2023-04-03 17:25:33,295 ----------------
2023-04-03 17:25:43,367   67  =>  3    		Training 486 pattern with 99.58% 	Forward time: 	 9.79 sec
2023-04-03 17:25:43,367 			Loss:    1.167e-02    			Backward time: 	 0.27 sec 
2023-04-03 17:25:43,367 ADAM: Layer 0 -> dw_min:9.9997e-01  dw_max:1.0000e+00 lr:1.0000e-04
2023-04-03 17:25:43,367 ADAM: Layer 1 -> dw_min:9.9995e-01  dw_max:1.0001e+00 lr:1.0000e-04
2023-04-03 17:25:43,368 ADAM: Layer 2 -> dw_min:9.9988e-01  dw_max:1.0001e+00 lr:1.0000e-04
2023-04-03 17:25:43,368 ADAM: Layer 3 -> dw_min:9.9995e-01  dw_max:1.0000e+00 lr:1.0000e-04
2023-04-03 17:25:43,428 			Learning rate: weights:   1.000e-04    
2023-04-03 17:25:43,428 			Last test performance: 97.89%
2023-04-03 17:25:43,428 ----------------
2023-04-03 17:25:53,510   67  =>  4    		Training 486 pattern with 100.00% 	Forward time: 	 9.80 sec
2023-04-03 17:25:53,511 			Loss:    1.081e-02    			Backward time: 	 0.27 sec 
2023-04-03 17:25:53,511 ADAM: Layer 0 -> dw_min:9.9997e-01  dw_max:1.0000e+00 lr:1.0000e-04
2023-04-03 17:25:53,511 ADAM: Layer 1 -> dw_min:9.9995e-01  dw_max:1.0001e+00 lr:1.0000e-04
2023-04-03 17:25:53,511 ADAM: Layer 2 -> dw_min:9.9989e-01  dw_max:1.0001e+00 lr:1.0000e-04
2023-04-03 17:25:53,511 ADAM: Layer 3 -> dw_min:9.9995e-01  dw_max:1.0000e+00 lr:1.0000e-04
2023-04-03 17:25:53,528 			Learning rate: weights:   1.000e-04    
2023-04-03 17:25:53,529 			Last test performance: 97.89%
2023-04-03 17:25:53,529 ----------------
2023-04-03 17:26:03,751   67  =>  5    		Training 486 pattern with 100.00% 	Forward time: 	 9.94 sec
2023-04-03 17:26:03,751 			Loss:    6.463e-03    			Backward time: 	 0.28 sec 
2023-04-03 17:26:03,751 ADAM: Layer 0 -> dw_min:9.9997e-01  dw_max:1.0000e+00 lr:1.0000e-04
2023-04-03 17:26:03,752 ADAM: Layer 1 -> dw_min:9.9996e-01  dw_max:1.0001e+00 lr:1.0000e-04
2023-04-03 17:26:03,752 ADAM: Layer 2 -> dw_min:9.9990e-01  dw_max:1.0001e+00 lr:1.0000e-04
2023-04-03 17:26:03,752 ADAM: Layer 3 -> dw_min:9.9995e-01  dw_max:1.0000e+00 lr:1.0000e-04
2023-04-03 17:26:03,792 			Learning rate: weights:   1.000e-04    
2023-04-03 17:26:03,792 			Last test performance: 97.89%
2023-04-03 17:26:03,792 ----------------
2023-04-03 17:26:13,793   67  =>  6    		Training 486 pattern with 100.00% 	Forward time: 	 9.72 sec
2023-04-03 17:26:13,793 			Loss:    5.599e-03    			Backward time: 	 0.27 sec 
2023-04-03 17:26:13,793 ADAM: Layer 0 -> dw_min:9.9997e-01  dw_max:1.0000e+00 lr:1.0000e-04
2023-04-03 17:26:13,793 ADAM: Layer 1 -> dw_min:9.9996e-01  dw_max:1.0001e+00 lr:1.0000e-04
2023-04-03 17:26:13,793 ADAM: Layer 2 -> dw_min:9.9991e-01  dw_max:1.0001e+00 lr:1.0000e-04
2023-04-03 17:26:13,794 ADAM: Layer 3 -> dw_min:9.9996e-01  dw_max:1.0000e+00 lr:1.0000e-04
2023-04-03 17:26:13,853 			Learning rate: weights:   1.000e-04    
2023-04-03 17:26:13,853 			Last test performance: 97.89%
2023-04-03 17:26:13,853 ----------------
2023-04-03 17:26:23,845   67  =>  7    		Training 486 pattern with 100.00% 	Forward time: 	 9.71 sec
2023-04-03 17:26:23,845 			Loss:    8.210e-03    			Backward time: 	 0.27 sec 
2023-04-03 17:26:23,845 ADAM: Layer 0 -> dw_min:9.9997e-01  dw_max:1.0000e+00 lr:1.0000e-04
2023-04-03 17:26:23,846 ADAM: Layer 1 -> dw_min:9.9995e-01  dw_max:1.0001e+00 lr:1.0000e-04
2023-04-03 17:26:23,846 ADAM: Layer 2 -> dw_min:9.9992e-01  dw_max:1.0001e+00 lr:1.0000e-04
2023-04-03 17:26:23,846 ADAM: Layer 3 -> dw_min:9.9997e-01  dw_max:1.0000e+00 lr:1.0000e-04
2023-04-03 17:26:23,864 			Learning rate: weights:   1.000e-04    
2023-04-03 17:26:23,864 			Last test performance: 97.89%
2023-04-03 17:26:23,864 ----------------
2023-04-03 17:26:33,858   67  =>  8    		Training 486 pattern with 100.00% 	Forward time: 	 9.72 sec
2023-04-03 17:26:33,858 			Loss:    5.298e-03    			Backward time: 	 0.27 sec 
2023-04-03 17:26:33,859 ADAM: Layer 0 -> dw_min:9.9998e-01  dw_max:1.0000e+00 lr:1.0000e-04
2023-04-03 17:26:33,859 ADAM: Layer 1 -> dw_min:9.9996e-01  dw_max:1.0001e+00 lr:1.0000e-04
2023-04-03 17:26:33,859 ADAM: Layer 2 -> dw_min:9.9992e-01  dw_max:1.0001e+00 lr:1.0000e-04
2023-04-03 17:26:33,859 ADAM: Layer 3 -> dw_min:9.9997e-01  dw_max:1.0000e+00 lr:1.0000e-04
2023-04-03 17:26:33,902 			Learning rate: weights:   1.000e-04    
2023-04-03 17:26:33,902 			Last test performance: 97.89%
2023-04-03 17:26:33,902 ----------------
2023-04-03 17:26:44,044   67  =>  9    		Training 486 pattern with 99.79% 	Forward time: 	 9.86 sec
2023-04-03 17:26:44,044 			Loss:    1.535e-02    			Backward time: 	 0.27 sec 
2023-04-03 17:26:44,045 ADAM: Layer 0 -> dw_min:9.9997e-01  dw_max:1.0000e+00 lr:1.0000e-04
2023-04-03 17:26:44,045 ADAM: Layer 1 -> dw_min:9.9996e-01  dw_max:1.0001e+00 lr:1.0000e-04
2023-04-03 17:26:44,045 ADAM: Layer 2 -> dw_min:9.9993e-01  dw_max:1.0001e+00 lr:1.0000e-04
2023-04-03 17:26:44,045 ADAM: Layer 3 -> dw_min:9.9997e-01  dw_max:1.0000e+00 lr:1.0000e-04
2023-04-03 17:26:44,163 			Learning rate: weights:   1.000e-04    
2023-04-03 17:26:44,163 			Last test performance: 97.89%
2023-04-03 17:26:44,163 ----------------
2023-04-03 17:26:54,198   67  =>  10   		Training 486 pattern with 100.00% 	Forward time: 	 9.76 sec
2023-04-03 17:26:54,198 			Loss:    1.024e-02    			Backward time: 	 0.27 sec 
2023-04-03 17:26:54,198 ADAM: Layer 0 -> dw_min:9.9997e-01  dw_max:1.0000e+00 lr:1.0000e-04
2023-04-03 17:26:54,199 ADAM: Layer 1 -> dw_min:9.9995e-01  dw_max:1.0001e+00 lr:1.0000e-04
2023-04-03 17:26:54,199 ADAM: Layer 2 -> dw_min:9.9989e-01  dw_max:1.0001e+00 lr:1.0000e-04
2023-04-03 17:26:54,199 ADAM: Layer 3 -> dw_min:9.9997e-01  dw_max:1.0001e+00 lr:1.0000e-04
2023-04-03 17:26:54,259 			Learning rate: weights:   1.000e-04    
2023-04-03 17:26:54,259 			Last test performance: 97.89%
2023-04-03 17:26:54,259 ----------------
2023-04-03 17:27:04,205   67  =>  11   		Training 486 pattern with 99.79% 	Forward time: 	 9.67 sec
2023-04-03 17:27:04,205 			Loss:    6.968e-03    			Backward time: 	 0.27 sec 
2023-04-03 17:27:04,205 ADAM: Layer 0 -> dw_min:9.9997e-01  dw_max:1.0000e+00 lr:1.0000e-04
2023-04-03 17:27:04,205 ADAM: Layer 1 -> dw_min:9.9996e-01  dw_max:1.0001e+00 lr:1.0000e-04
2023-04-03 17:27:04,206 ADAM: Layer 2 -> dw_min:9.9990e-01  dw_max:1.0001e+00 lr:1.0000e-04
2023-04-03 17:27:04,206 ADAM: Layer 3 -> dw_min:9.9997e-01  dw_max:1.0001e+00 lr:1.0000e-04
2023-04-03 17:27:04,274 			Learning rate: weights:   1.000e-04    
2023-04-03 17:27:04,274 			Last test performance: 97.89%
2023-04-03 17:27:04,274 ----------------
2023-04-03 17:27:14,258   67  =>  12   		Training 486 pattern with 100.00% 	Forward time: 	 9.71 sec
2023-04-03 17:27:14,259 			Loss:    5.637e-03    			Backward time: 	 0.27 sec 
2023-04-03 17:27:14,259 ADAM: Layer 0 -> dw_min:9.9997e-01  dw_max:1.0000e+00 lr:1.0000e-04
2023-04-03 17:27:14,259 ADAM: Layer 1 -> dw_min:9.9996e-01  dw_max:1.0001e+00 lr:1.0000e-04
2023-04-03 17:27:14,259 ADAM: Layer 2 -> dw_min:9.9991e-01  dw_max:1.0001e+00 lr:1.0000e-04
2023-04-03 17:27:14,259 ADAM: Layer 3 -> dw_min:9.9998e-01  dw_max:1.0000e+00 lr:1.0000e-04
2023-04-03 17:27:14,328 			Learning rate: weights:   1.000e-04    
2023-04-03 17:27:14,328 			Last test performance: 97.89%
2023-04-03 17:27:14,328 ----------------
2023-04-03 17:27:24,389   67  =>  13   		Training 486 pattern with 99.79% 	Forward time: 	 9.78 sec
2023-04-03 17:27:24,389 			Loss:    9.321e-03    			Backward time: 	 0.27 sec 
2023-04-03 17:27:24,389 ADAM: Layer 0 -> dw_min:9.9998e-01  dw_max:1.0000e+00 lr:1.0000e-04
2023-04-03 17:27:24,390 ADAM: Layer 1 -> dw_min:9.9995e-01  dw_max:1.0001e+00 lr:1.0000e-04
2023-04-03 17:27:24,390 ADAM: Layer 2 -> dw_min:9.9990e-01  dw_max:1.0001e+00 lr:1.0000e-04
2023-04-03 17:27:24,390 ADAM: Layer 3 -> dw_min:9.9998e-01  dw_max:1.0000e+00 lr:1.0000e-04
2023-04-03 17:27:24,457 			Learning rate: weights:   1.000e-04    
2023-04-03 17:27:24,457 			Last test performance: 97.89%
2023-04-03 17:27:24,457 ----------------
2023-04-03 17:27:34,641   67  =>  14   		Training 486 pattern with 99.17% 	Forward time: 	 9.90 sec
2023-04-03 17:27:34,642 			Loss:    1.967e-02    			Backward time: 	 0.27 sec 
2023-04-03 17:27:34,642 ADAM: Layer 0 -> dw_min:9.9998e-01  dw_max:1.0000e+00 lr:1.0000e-04
2023-04-03 17:27:34,642 ADAM: Layer 1 -> dw_min:9.9994e-01  dw_max:1.0001e+00 lr:1.0000e-04
2023-04-03 17:27:34,642 ADAM: Layer 2 -> dw_min:9.9989e-01  dw_max:1.0001e+00 lr:1.0000e-04
2023-04-03 17:27:34,642 ADAM: Layer 3 -> dw_min:9.9994e-01  dw_max:1.0000e+00 lr:1.0000e-04
2023-04-03 17:27:34,662 			Learning rate: weights:   1.000e-04    
2023-04-03 17:27:34,662 			Last test performance: 97.89%
2023-04-03 17:27:34,662 ----------------
2023-04-03 17:27:44,899   67  =>  15   		Training 486 pattern with 99.79% 	Forward time: 	 9.95 sec
2023-04-03 17:27:44,899 			Loss:    1.162e-02    			Backward time: 	 0.28 sec 
2023-04-03 17:27:44,899 ADAM: Layer 0 -> dw_min:9.9998e-01  dw_max:1.0000e+00 lr:1.0000e-04
2023-04-03 17:27:44,900 ADAM: Layer 1 -> dw_min:9.9994e-01  dw_max:1.0001e+00 lr:1.0000e-04
2023-04-03 17:27:44,900 ADAM: Layer 2 -> dw_min:9.9990e-01  dw_max:1.0001e+00 lr:1.0000e-04
2023-04-03 17:27:44,900 ADAM: Layer 3 -> dw_min:9.9994e-01  dw_max:1.0000e+00 lr:1.0000e-04
2023-04-03 17:27:44,989 			Learning rate: weights:   1.000e-04    
2023-04-03 17:27:44,989 			Last test performance: 97.89%
2023-04-03 17:27:44,989 ----------------
2023-04-03 17:27:54,987   67  =>  16   		Training 486 pattern with 99.58% 	Forward time: 	 9.72 sec
2023-04-03 17:27:54,987 			Loss:    1.439e-02    			Backward time: 	 0.27 sec 
2023-04-03 17:27:54,987 ADAM: Layer 0 -> dw_min:9.9998e-01  dw_max:1.0000e+00 lr:1.0000e-04
2023-04-03 17:27:54,987 ADAM: Layer 1 -> dw_min:9.9992e-01  dw_max:1.0001e+00 lr:1.0000e-04
2023-04-03 17:27:54,987 ADAM: Layer 2 -> dw_min:9.9989e-01  dw_max:1.0001e+00 lr:1.0000e-04
2023-04-03 17:27:54,987 ADAM: Layer 3 -> dw_min:9.9995e-01  dw_max:1.0001e+00 lr:1.0000e-04
2023-04-03 17:27:55,032 			Learning rate: weights:   1.000e-04    
2023-04-03 17:27:55,032 			Last test performance: 97.89%
2023-04-03 17:27:55,032 ----------------
2023-04-03 17:28:05,024   67  =>  17   		Training 486 pattern with 99.79% 	Forward time: 	 9.72 sec
2023-04-03 17:28:05,024 			Loss:    1.521e-02    			Backward time: 	 0.27 sec 
2023-04-03 17:28:05,025 ADAM: Layer 0 -> dw_min:9.9997e-01  dw_max:1.0000e+00 lr:1.0000e-04
2023-04-03 17:28:05,025 ADAM: Layer 1 -> dw_min:9.9993e-01  dw_max:1.0001e+00 lr:1.0000e-04
2023-04-03 17:28:05,025 ADAM: Layer 2 -> dw_min:9.9990e-01  dw_max:1.0001e+00 lr:1.0000e-04
2023-04-03 17:28:05,025 ADAM: Layer 3 -> dw_min:9.9996e-01  dw_max:1.0000e+00 lr:1.0000e-04
2023-04-03 17:28:05,070 			Learning rate: weights:   1.000e-04    
2023-04-03 17:28:05,070 			Last test performance: 97.89%
2023-04-03 17:28:05,070 ----------------
2023-04-03 17:28:15,205   67  =>  18   		Training 486 pattern with 99.79% 	Forward time: 	 9.85 sec
2023-04-03 17:28:15,205 			Loss:    5.349e-03    			Backward time: 	 0.27 sec 
2023-04-03 17:28:15,205 ADAM: Layer 0 -> dw_min:9.9998e-01  dw_max:1.0000e+00 lr:1.0000e-04
2023-04-03 17:28:15,205 ADAM: Layer 1 -> dw_min:9.9993e-01  dw_max:1.0001e+00 lr:1.0000e-04
2023-04-03 17:28:15,205 ADAM: Layer 2 -> dw_min:9.9990e-01  dw_max:1.0001e+00 lr:1.0000e-04
2023-04-03 17:28:15,205 ADAM: Layer 3 -> dw_min:9.9996e-01  dw_max:1.0000e+00 lr:1.0000e-04
2023-04-03 17:28:15,266 			Learning rate: weights:   1.000e-04    
2023-04-03 17:28:15,266 			Last test performance: 97.89%
2023-04-03 17:28:15,266 ----------------
2023-04-03 17:28:25,472   67  =>  19   		Training 486 pattern with 99.38% 	Forward time: 	 9.92 sec
2023-04-03 17:28:25,472 			Loss:    1.857e-02    			Backward time: 	 0.27 sec 
2023-04-03 17:28:25,473 ADAM: Layer 0 -> dw_min:9.9998e-01  dw_max:1.0000e+00 lr:1.0000e-04
2023-04-03 17:28:25,473 ADAM: Layer 1 -> dw_min:9.9993e-01  dw_max:1.0001e+00 lr:1.0000e-04
2023-04-03 17:28:25,473 ADAM: Layer 2 -> dw_min:9.9989e-01  dw_max:1.0001e+00 lr:1.0000e-04
2023-04-03 17:28:25,473 ADAM: Layer 3 -> dw_min:9.9996e-01  dw_max:1.0000e+00 lr:1.0000e-04
2023-04-03 17:28:25,492 			Learning rate: weights:   1.000e-04    
2023-04-03 17:28:25,492 			Last test performance: 97.89%
2023-04-03 17:28:25,493 ----------------
2023-04-03 17:28:35,553   67  =>  20   		Training 486 pattern with 100.00% 	Forward time: 	 9.78 sec
2023-04-03 17:28:35,553 			Loss:    4.665e-03    			Backward time: 	 0.27 sec 
2023-04-03 17:28:35,553 ADAM: Layer 0 -> dw_min:9.9998e-01  dw_max:1.0000e+00 lr:1.0000e-04
2023-04-03 17:28:35,553 ADAM: Layer 1 -> dw_min:9.9994e-01  dw_max:1.0000e+00 lr:1.0000e-04
2023-04-03 17:28:35,553 ADAM: Layer 2 -> dw_min:9.9991e-01  dw_max:1.0001e+00 lr:1.0000e-04
2023-04-03 17:28:35,554 ADAM: Layer 3 -> dw_min:9.9996e-01  dw_max:1.0000e+00 lr:1.0000e-04
2023-04-03 17:28:35,613 			Learning rate: weights:   1.000e-04    
2023-04-03 17:28:35,613 			Last test performance: 97.89%
2023-04-03 17:28:35,613 ----------------
2023-04-03 17:28:45,572   67  =>  21   		Training 486 pattern with 99.79% 	Forward time: 	 9.68 sec
2023-04-03 17:28:45,573 			Loss:    1.095e-02    			Backward time: 	 0.27 sec 
2023-04-03 17:28:45,573 ADAM: Layer 0 -> dw_min:9.9998e-01  dw_max:1.0000e+00 lr:1.0000e-04
2023-04-03 17:28:45,573 ADAM: Layer 1 -> dw_min:9.9995e-01  dw_max:1.0001e+00 lr:1.0000e-04
2023-04-03 17:28:45,573 ADAM: Layer 2 -> dw_min:9.9991e-01  dw_max:1.0001e+00 lr:1.0000e-04
2023-04-03 17:28:45,573 ADAM: Layer 3 -> dw_min:9.9996e-01  dw_max:1.0001e+00 lr:1.0000e-04
2023-04-03 17:28:45,593 			Learning rate: weights:   1.000e-04    
2023-04-03 17:28:45,593 			Last test performance: 97.89%
2023-04-03 17:28:45,593 ----------------
2023-04-03 17:28:55,599   67  =>  22   		Training 486 pattern with 99.79% 	Forward time: 	 9.73 sec
2023-04-03 17:28:55,599 			Loss:    1.123e-02    			Backward time: 	 0.27 sec 
2023-04-03 17:28:55,599 ADAM: Layer 0 -> dw_min:9.9997e-01  dw_max:1.0000e+00 lr:1.0000e-04
2023-04-03 17:28:55,599 ADAM: Layer 1 -> dw_min:9.9994e-01  dw_max:1.0001e+00 lr:1.0000e-04
2023-04-03 17:28:55,599 ADAM: Layer 2 -> dw_min:9.9991e-01  dw_max:1.0001e+00 lr:1.0000e-04
2023-04-03 17:28:55,599 ADAM: Layer 3 -> dw_min:9.9996e-01  dw_max:1.0001e+00 lr:1.0000e-04
2023-04-03 17:28:55,641 			Learning rate: weights:   1.000e-04    
2023-04-03 17:28:55,641 			Last test performance: 97.89%
2023-04-03 17:28:55,641 ----------------
2023-04-03 17:29:05,592   67  =>  23   		Training 486 pattern with 99.58% 	Forward time: 	 9.67 sec
2023-04-03 17:29:05,592 			Loss:    8.598e-03    			Backward time: 	 0.27 sec 
2023-04-03 17:29:05,592 ADAM: Layer 0 -> dw_min:9.9998e-01  dw_max:1.0000e+00 lr:1.0000e-04
2023-04-03 17:29:05,592 ADAM: Layer 1 -> dw_min:9.9994e-01  dw_max:1.0001e+00 lr:1.0000e-04
2023-04-03 17:29:05,593 ADAM: Layer 2 -> dw_min:9.9990e-01  dw_max:1.0001e+00 lr:1.0000e-04
2023-04-03 17:29:05,593 ADAM: Layer 3 -> dw_min:9.9996e-01  dw_max:1.0001e+00 lr:1.0000e-04
2023-04-03 17:29:05,651 			Learning rate: weights:   1.000e-04    
2023-04-03 17:29:05,651 			Last test performance: 97.89%
2023-04-03 17:29:05,651 ----------------
2023-04-03 17:29:15,612   67  =>  24   		Training 486 pattern with 98.96% 	Forward time: 	 9.68 sec
2023-04-03 17:29:15,612 			Loss:    2.426e-02    			Backward time: 	 0.27 sec 
2023-04-03 17:29:15,612 ADAM: Layer 0 -> dw_min:9.9997e-01  dw_max:1.0000e+00 lr:1.0000e-04
2023-04-03 17:29:15,612 ADAM: Layer 1 -> dw_min:9.9994e-01  dw_max:1.0001e+00 lr:1.0000e-04
2023-04-03 17:29:15,612 ADAM: Layer 2 -> dw_min:9.9986e-01  dw_max:1.0001e+00 lr:1.0000e-04
2023-04-03 17:29:15,612 ADAM: Layer 3 -> dw_min:9.9991e-01  dw_max:1.0001e+00 lr:1.0000e-04
2023-04-03 17:29:15,675 			Learning rate: weights:   1.000e-04    
2023-04-03 17:29:15,675 			Last test performance: 97.89%
2023-04-03 17:29:15,675 ----------------
2023-04-03 17:29:25,608   67  =>  25   		Training 486 pattern with 100.00% 	Forward time: 	 9.66 sec
2023-04-03 17:29:25,608 			Loss:    4.979e-03    			Backward time: 	 0.27 sec 
2023-04-03 17:29:25,609 ADAM: Layer 0 -> dw_min:9.9998e-01  dw_max:1.0000e+00 lr:1.0000e-04
2023-04-03 17:29:25,609 ADAM: Layer 1 -> dw_min:9.9994e-01  dw_max:1.0001e+00 lr:1.0000e-04
2023-04-03 17:29:25,609 ADAM: Layer 2 -> dw_min:9.9988e-01  dw_max:1.0001e+00 lr:1.0000e-04
2023-04-03 17:29:25,609 ADAM: Layer 3 -> dw_min:9.9992e-01  dw_max:1.0001e+00 lr:1.0000e-04
2023-04-03 17:29:25,667 			Learning rate: weights:   1.000e-04    
2023-04-03 17:29:25,667 			Last test performance: 97.89%
2023-04-03 17:29:25,668 ----------------
2023-04-03 17:29:35,689   67  =>  26   		Training 486 pattern with 99.79% 	Forward time: 	 9.74 sec
2023-04-03 17:29:35,689 			Loss:    1.599e-02    			Backward time: 	 0.27 sec 
2023-04-03 17:29:35,689 ADAM: Layer 0 -> dw_min:9.9997e-01  dw_max:1.0000e+00 lr:1.0000e-04
2023-04-03 17:29:35,689 ADAM: Layer 1 -> dw_min:9.9994e-01  dw_max:1.0001e+00 lr:1.0000e-04
2023-04-03 17:29:35,689 ADAM: Layer 2 -> dw_min:9.9989e-01  dw_max:1.0001e+00 lr:1.0000e-04
2023-04-03 17:29:35,690 ADAM: Layer 3 -> dw_min:9.9992e-01  dw_max:1.0001e+00 lr:1.0000e-04
2023-04-03 17:29:35,741 			Learning rate: weights:   1.000e-04    
2023-04-03 17:29:35,741 			Last test performance: 97.89%
2023-04-03 17:29:35,741 ----------------
2023-04-03 17:29:45,694   67  =>  27   		Training 486 pattern with 100.00% 	Forward time: 	 9.68 sec
2023-04-03 17:29:45,694 			Loss:    4.492e-03    			Backward time: 	 0.27 sec 
2023-04-03 17:29:45,695 ADAM: Layer 0 -> dw_min:9.9997e-01  dw_max:1.0000e+00 lr:1.0000e-04
2023-04-03 17:29:45,695 ADAM: Layer 1 -> dw_min:9.9994e-01  dw_max:1.0001e+00 lr:1.0000e-04
2023-04-03 17:29:45,695 ADAM: Layer 2 -> dw_min:9.9990e-01  dw_max:1.0001e+00 lr:1.0000e-04
2023-04-03 17:29:45,695 ADAM: Layer 3 -> dw_min:9.9993e-01  dw_max:1.0000e+00 lr:1.0000e-04
2023-04-03 17:29:45,756 			Learning rate: weights:   1.000e-04    
2023-04-03 17:29:45,756 			Last test performance: 97.89%
2023-04-03 17:29:45,756 ----------------
2023-04-03 17:29:55,692   67  =>  28   		Training 486 pattern with 99.58% 	Forward time: 	 9.66 sec
2023-04-03 17:29:55,693 			Loss:    7.964e-03    			Backward time: 	 0.27 sec 
2023-04-03 17:29:55,693 ADAM: Layer 0 -> dw_min:9.9997e-01  dw_max:1.0000e+00 lr:1.0000e-04
2023-04-03 17:29:55,693 ADAM: Layer 1 -> dw_min:9.9994e-01  dw_max:1.0001e+00 lr:1.0000e-04
2023-04-03 17:29:55,693 ADAM: Layer 2 -> dw_min:9.9990e-01  dw_max:1.0001e+00 lr:1.0000e-04
2023-04-03 17:29:55,693 ADAM: Layer 3 -> dw_min:9.9994e-01  dw_max:1.0001e+00 lr:1.0000e-04
2023-04-03 17:29:55,754 			Learning rate: weights:   1.000e-04    
2023-04-03 17:29:55,754 			Last test performance: 97.89%
2023-04-03 17:29:55,754 ----------------
2023-04-03 17:30:05,668   67  =>  29   		Training 486 pattern with 99.79% 	Forward time: 	 9.64 sec
2023-04-03 17:30:05,668 			Loss:    6.634e-03    			Backward time: 	 0.27 sec 
2023-04-03 17:30:05,669 ADAM: Layer 0 -> dw_min:9.9998e-01  dw_max:1.0000e+00 lr:1.0000e-04
2023-04-03 17:30:05,669 ADAM: Layer 1 -> dw_min:9.9995e-01  dw_max:1.0001e+00 lr:1.0000e-04
2023-04-03 17:30:05,669 ADAM: Layer 2 -> dw_min:9.9990e-01  dw_max:1.0001e+00 lr:1.0000e-04
2023-04-03 17:30:05,669 ADAM: Layer 3 -> dw_min:9.9994e-01  dw_max:1.0001e+00 lr:1.0000e-04
2023-04-03 17:30:05,728 			Learning rate: weights:   1.000e-04    
2023-04-03 17:30:05,728 			Last test performance: 97.89%
2023-04-03 17:30:05,728 ----------------
2023-04-03 17:30:15,660   67  =>  30   		Training 486 pattern with 99.79% 	Forward time: 	 9.66 sec
2023-04-03 17:30:15,660 			Loss:    1.372e-02    			Backward time: 	 0.27 sec 
2023-04-03 17:30:15,660 ADAM: Layer 0 -> dw_min:9.9998e-01  dw_max:1.0000e+00 lr:1.0000e-04
2023-04-03 17:30:15,660 ADAM: Layer 1 -> dw_min:9.9994e-01  dw_max:1.0001e+00 lr:1.0000e-04
2023-04-03 17:30:15,660 ADAM: Layer 2 -> dw_min:9.9991e-01  dw_max:1.0001e+00 lr:1.0000e-04
2023-04-03 17:30:15,660 ADAM: Layer 3 -> dw_min:9.9995e-01  dw_max:1.0001e+00 lr:1.0000e-04
2023-04-03 17:30:15,699 			Learning rate: weights:   1.000e-04    
2023-04-03 17:30:15,699 			Last test performance: 97.89%
2023-04-03 17:30:15,699 ----------------
2023-04-03 17:30:25,687   67  =>  31   		Training 486 pattern with 99.79% 	Forward time: 	 9.71 sec
2023-04-03 17:30:25,687 			Loss:    8.021e-03    			Backward time: 	 0.27 sec 
2023-04-03 17:30:25,687 ADAM: Layer 0 -> dw_min:9.9998e-01  dw_max:1.0000e+00 lr:1.0000e-04
2023-04-03 17:30:25,687 ADAM: Layer 1 -> dw_min:9.9995e-01  dw_max:1.0001e+00 lr:1.0000e-04
2023-04-03 17:30:25,687 ADAM: Layer 2 -> dw_min:9.9992e-01  dw_max:1.0001e+00 lr:1.0000e-04
2023-04-03 17:30:25,688 ADAM: Layer 3 -> dw_min:9.9995e-01  dw_max:1.0001e+00 lr:1.0000e-04
2023-04-03 17:30:25,748 			Learning rate: weights:   1.000e-04    
2023-04-03 17:30:25,748 			Last test performance: 97.89%
2023-04-03 17:30:25,748 ----------------
2023-04-03 17:30:35,656   67  =>  32   		Training 486 pattern with 99.79% 	Forward time: 	 9.63 sec
2023-04-03 17:30:35,656 			Loss:    7.436e-03    			Backward time: 	 0.27 sec 
2023-04-03 17:30:35,656 ADAM: Layer 0 -> dw_min:9.9997e-01  dw_max:1.0000e+00 lr:1.0000e-04
2023-04-03 17:30:35,656 ADAM: Layer 1 -> dw_min:9.9995e-01  dw_max:1.0001e+00 lr:1.0000e-04
2023-04-03 17:30:35,657 ADAM: Layer 2 -> dw_min:9.9990e-01  dw_max:1.0001e+00 lr:1.0000e-04
2023-04-03 17:30:35,657 ADAM: Layer 3 -> dw_min:9.9996e-01  dw_max:1.0000e+00 lr:1.0000e-04
2023-04-03 17:30:35,771 			Learning rate: weights:   1.000e-04    
2023-04-03 17:30:35,771 			Last test performance: 97.89%
2023-04-03 17:30:35,771 ----------------
2023-04-03 17:30:45,699   67  =>  33   		Training 486 pattern with 99.79% 	Forward time: 	 9.65 sec
2023-04-03 17:30:45,699 			Loss:    1.533e-02    			Backward time: 	 0.27 sec 
2023-04-03 17:30:45,699 ADAM: Layer 0 -> dw_min:9.9998e-01  dw_max:1.0000e+00 lr:1.0000e-04
2023-04-03 17:30:45,699 ADAM: Layer 1 -> dw_min:9.9995e-01  dw_max:1.0001e+00 lr:1.0000e-04
2023-04-03 17:30:45,699 ADAM: Layer 2 -> dw_min:9.9991e-01  dw_max:1.0001e+00 lr:1.0000e-04
2023-04-03 17:30:45,699 ADAM: Layer 3 -> dw_min:9.9993e-01  dw_max:1.0001e+00 lr:1.0000e-04
2023-04-03 17:30:45,765 			Learning rate: weights:   1.000e-04    
2023-04-03 17:30:45,765 			Last test performance: 97.89%
2023-04-03 17:30:45,765 ----------------
2023-04-03 17:30:55,707   67  =>  34   		Training 486 pattern with 100.00% 	Forward time: 	 9.66 sec
2023-04-03 17:30:55,707 			Loss:    6.804e-03    			Backward time: 	 0.27 sec 
2023-04-03 17:30:55,708 ADAM: Layer 0 -> dw_min:9.9998e-01  dw_max:1.0000e+00 lr:1.0000e-04
2023-04-03 17:30:55,708 ADAM: Layer 1 -> dw_min:9.9996e-01  dw_max:1.0001e+00 lr:1.0000e-04
2023-04-03 17:30:55,708 ADAM: Layer 2 -> dw_min:9.9989e-01  dw_max:1.0001e+00 lr:1.0000e-04
2023-04-03 17:30:55,708 ADAM: Layer 3 -> dw_min:9.9994e-01  dw_max:1.0001e+00 lr:1.0000e-04
2023-04-03 17:30:55,846 			Learning rate: weights:   1.000e-04    
2023-04-03 17:30:55,846 			Last test performance: 97.89%
2023-04-03 17:30:55,846 ----------------
2023-04-03 17:31:05,780   67  =>  35   		Training 486 pattern with 100.00% 	Forward time: 	 9.66 sec
2023-04-03 17:31:05,780 			Loss:    5.263e-03    			Backward time: 	 0.27 sec 
2023-04-03 17:31:05,780 ADAM: Layer 0 -> dw_min:9.9998e-01  dw_max:1.0000e+00 lr:1.0000e-04
2023-04-03 17:31:05,780 ADAM: Layer 1 -> dw_min:9.9996e-01  dw_max:1.0001e+00 lr:1.0000e-04
2023-04-03 17:31:05,781 ADAM: Layer 2 -> dw_min:9.9990e-01  dw_max:1.0001e+00 lr:1.0000e-04
2023-04-03 17:31:05,781 ADAM: Layer 3 -> dw_min:9.9995e-01  dw_max:1.0001e+00 lr:1.0000e-04
2023-04-03 17:31:05,888 			Learning rate: weights:   1.000e-04    
2023-04-03 17:31:05,888 			Last test performance: 97.89%
2023-04-03 17:31:05,888 ----------------
2023-04-03 17:31:15,875   67  =>  36   		Training 486 pattern with 99.58% 	Forward time: 	 9.71 sec
2023-04-03 17:31:15,875 			Loss:    1.594e-02    			Backward time: 	 0.27 sec 
2023-04-03 17:31:15,875 ADAM: Layer 0 -> dw_min:9.9997e-01  dw_max:1.0000e+00 lr:1.0000e-04
2023-04-03 17:31:15,875 ADAM: Layer 1 -> dw_min:9.9995e-01  dw_max:1.0001e+00 lr:1.0000e-04
2023-04-03 17:31:15,875 ADAM: Layer 2 -> dw_min:9.9988e-01  dw_max:1.0001e+00 lr:1.0000e-04
2023-04-03 17:31:15,875 ADAM: Layer 3 -> dw_min:9.9993e-01  dw_max:1.0001e+00 lr:1.0000e-04
2023-04-03 17:31:16,022 			Learning rate: weights:   1.000e-04    
2023-04-03 17:31:16,022 			Last test performance: 97.89%
2023-04-03 17:31:16,022 ----------------
2023-04-03 17:31:25,991   67  =>  37   		Training 486 pattern with 99.58% 	Forward time: 	 9.69 sec
2023-04-03 17:31:25,991 			Loss:    2.010e-02    			Backward time: 	 0.27 sec 
2023-04-03 17:31:25,991 ADAM: Layer 0 -> dw_min:9.9997e-01  dw_max:1.0000e+00 lr:1.0000e-04
2023-04-03 17:31:25,992 ADAM: Layer 1 -> dw_min:9.9993e-01  dw_max:1.0001e+00 lr:1.0000e-04
2023-04-03 17:31:25,992 ADAM: Layer 2 -> dw_min:9.9989e-01  dw_max:1.0001e+00 lr:1.0000e-04
2023-04-03 17:31:25,992 ADAM: Layer 3 -> dw_min:9.9994e-01  dw_max:1.0001e+00 lr:1.0000e-04
2023-04-03 17:31:26,131 			Learning rate: weights:   1.000e-04    
2023-04-03 17:31:26,131 			Last test performance: 97.89%
2023-04-03 17:31:26,131 ----------------
2023-04-03 17:31:36,064   67  =>  38   		Training 486 pattern with 99.79% 	Forward time: 	 9.66 sec
2023-04-03 17:31:36,064 			Loss:    1.964e-02    			Backward time: 	 0.27 sec 
2023-04-03 17:31:36,065 ADAM: Layer 0 -> dw_min:9.9997e-01  dw_max:1.0000e+00 lr:1.0000e-04
2023-04-03 17:31:36,065 ADAM: Layer 1 -> dw_min:9.9994e-01  dw_max:1.0001e+00 lr:1.0000e-04
2023-04-03 17:31:36,065 ADAM: Layer 2 -> dw_min:9.9986e-01  dw_max:1.0001e+00 lr:1.0000e-04
2023-04-03 17:31:36,065 ADAM: Layer 3 -> dw_min:9.9995e-01  dw_max:1.0000e+00 lr:1.0000e-04
2023-04-03 17:31:36,083 			Learning rate: weights:   1.000e-04    
2023-04-03 17:31:36,083 			Last test performance: 97.89%
2023-04-03 17:31:36,083 ----------------
2023-04-03 17:31:46,030   67  =>  39   		Training 486 pattern with 99.58% 	Forward time: 	 9.67 sec
2023-04-03 17:31:46,030 			Loss:    1.557e-02    			Backward time: 	 0.27 sec 
2023-04-03 17:31:46,030 ADAM: Layer 0 -> dw_min:9.9998e-01  dw_max:1.0000e+00 lr:1.0000e-04
2023-04-03 17:31:46,030 ADAM: Layer 1 -> dw_min:9.9994e-01  dw_max:1.0001e+00 lr:1.0000e-04
2023-04-03 17:31:46,030 ADAM: Layer 2 -> dw_min:9.9988e-01  dw_max:1.0001e+00 lr:1.0000e-04
2023-04-03 17:31:46,030 ADAM: Layer 3 -> dw_min:9.9996e-01  dw_max:1.0001e+00 lr:1.0000e-04
2023-04-03 17:31:46,057 			Learning rate: weights:   1.000e-04    
2023-04-03 17:31:46,057 			Last test performance: 97.89%
2023-04-03 17:31:46,057 ----------------
2023-04-03 17:31:55,979   67  =>  40   		Training 486 pattern with 100.00% 	Forward time: 	 9.65 sec
2023-04-03 17:31:55,979 			Loss:    4.905e-03    			Backward time: 	 0.27 sec 
2023-04-03 17:31:55,980 ADAM: Layer 0 -> dw_min:9.9998e-01  dw_max:1.0000e+00 lr:1.0000e-04
2023-04-03 17:31:55,980 ADAM: Layer 1 -> dw_min:9.9994e-01  dw_max:1.0001e+00 lr:1.0000e-04
2023-04-03 17:31:55,980 ADAM: Layer 2 -> dw_min:9.9989e-01  dw_max:1.0001e+00 lr:1.0000e-04
2023-04-03 17:31:55,980 ADAM: Layer 3 -> dw_min:9.9995e-01  dw_max:1.0001e+00 lr:1.0000e-04
2023-04-03 17:31:56,057 			Learning rate: weights:   1.000e-04    
2023-04-03 17:31:56,057 			Last test performance: 97.89%
2023-04-03 17:31:56,057 ----------------
2023-04-03 17:32:06,065   67  =>  41   		Training 486 pattern with 99.58% 	Forward time: 	 9.73 sec
2023-04-03 17:32:06,065 			Loss:    1.135e-02    			Backward time: 	 0.27 sec 
2023-04-03 17:32:06,066 ADAM: Layer 0 -> dw_min:9.9997e-01  dw_max:1.0000e+00 lr:1.0000e-04
2023-04-03 17:32:06,066 ADAM: Layer 1 -> dw_min:9.9993e-01  dw_max:1.0001e+00 lr:1.0000e-04
2023-04-03 17:32:06,066 ADAM: Layer 2 -> dw_min:9.9990e-01  dw_max:1.0001e+00 lr:1.0000e-04
2023-04-03 17:32:06,066 ADAM: Layer 3 -> dw_min:9.9995e-01  dw_max:1.0001e+00 lr:1.0000e-04
2023-04-03 17:32:06,126 			Learning rate: weights:   1.000e-04    
2023-04-03 17:32:06,126 			Last test performance: 97.89%
2023-04-03 17:32:06,126 ----------------
2023-04-03 17:32:16,102   67  =>  42   		Training 486 pattern with 99.58% 	Forward time: 	 9.70 sec
2023-04-03 17:32:16,102 			Loss:    1.746e-02    			Backward time: 	 0.27 sec 
2023-04-03 17:32:16,102 ADAM: Layer 0 -> dw_min:9.9997e-01  dw_max:1.0000e+00 lr:1.0000e-04
2023-04-03 17:32:16,102 ADAM: Layer 1 -> dw_min:9.9994e-01  dw_max:1.0001e+00 lr:1.0000e-04
2023-04-03 17:32:16,102 ADAM: Layer 2 -> dw_min:9.9989e-01  dw_max:1.0001e+00 lr:1.0000e-04
2023-04-03 17:32:16,103 ADAM: Layer 3 -> dw_min:9.9995e-01  dw_max:1.0000e+00 lr:1.0000e-04
2023-04-03 17:32:16,168 			Learning rate: weights:   1.000e-04    
2023-04-03 17:32:16,168 			Last test performance: 97.89%
2023-04-03 17:32:16,168 ----------------
2023-04-03 17:32:26,225   67  =>  43   		Training 486 pattern with 100.00% 	Forward time: 	 9.78 sec
2023-04-03 17:32:26,226 			Loss:    4.755e-03    			Backward time: 	 0.27 sec 
2023-04-03 17:32:26,226 ADAM: Layer 0 -> dw_min:9.9998e-01  dw_max:1.0000e+00 lr:1.0000e-04
2023-04-03 17:32:26,226 ADAM: Layer 1 -> dw_min:9.9995e-01  dw_max:1.0001e+00 lr:1.0000e-04
2023-04-03 17:32:26,226 ADAM: Layer 2 -> dw_min:9.9989e-01  dw_max:1.0001e+00 lr:1.0000e-04
2023-04-03 17:32:26,226 ADAM: Layer 3 -> dw_min:9.9996e-01  dw_max:1.0000e+00 lr:1.0000e-04
2023-04-03 17:32:26,298 			Learning rate: weights:   1.000e-04    
2023-04-03 17:32:26,298 			Last test performance: 97.89%
2023-04-03 17:32:26,298 ----------------
2023-04-03 17:32:36,435   67  =>  44   		Training 486 pattern with 99.58% 	Forward time: 	 9.86 sec
2023-04-03 17:32:36,435 			Loss:    1.570e-02    			Backward time: 	 0.27 sec 
2023-04-03 17:32:36,435 ADAM: Layer 0 -> dw_min:9.9998e-01  dw_max:1.0000e+00 lr:1.0000e-04
2023-04-03 17:32:36,435 ADAM: Layer 1 -> dw_min:9.9995e-01  dw_max:1.0001e+00 lr:1.0000e-04
2023-04-03 17:32:36,435 ADAM: Layer 2 -> dw_min:9.9990e-01  dw_max:1.0001e+00 lr:1.0000e-04
2023-04-03 17:32:36,436 ADAM: Layer 3 -> dw_min:9.9996e-01  dw_max:1.0000e+00 lr:1.0000e-04
2023-04-03 17:32:36,533 			Learning rate: weights:   1.000e-04    
2023-04-03 17:32:36,533 			Last test performance: 97.89%
2023-04-03 17:32:36,533 ----------------
2023-04-03 17:32:46,565   67  =>  45   		Training 486 pattern with 99.79% 	Forward time: 	 9.75 sec
2023-04-03 17:32:46,565 			Loss:    1.044e-02    			Backward time: 	 0.27 sec 
2023-04-03 17:32:46,565 ADAM: Layer 0 -> dw_min:9.9998e-01  dw_max:1.0000e+00 lr:1.0000e-04
2023-04-03 17:32:46,565 ADAM: Layer 1 -> dw_min:9.9995e-01  dw_max:1.0001e+00 lr:1.0000e-04
2023-04-03 17:32:46,565 ADAM: Layer 2 -> dw_min:9.9991e-01  dw_max:1.0001e+00 lr:1.0000e-04
2023-04-03 17:32:46,566 ADAM: Layer 3 -> dw_min:9.9996e-01  dw_max:1.0000e+00 lr:1.0000e-04
2023-04-03 17:32:46,650 			Learning rate: weights:   1.000e-04    
2023-04-03 17:32:46,650 			Last test performance: 97.89%
2023-04-03 17:32:46,650 ----------------
2023-04-03 17:32:56,596   67  =>  46   		Training 486 pattern with 100.00% 	Forward time: 	 9.67 sec
2023-04-03 17:32:56,596 			Loss:    7.529e-03    			Backward time: 	 0.27 sec 
2023-04-03 17:32:56,596 ADAM: Layer 0 -> dw_min:9.9998e-01  dw_max:1.0000e+00 lr:1.0000e-04
2023-04-03 17:32:56,596 ADAM: Layer 1 -> dw_min:9.9994e-01  dw_max:1.0001e+00 lr:1.0000e-04
2023-04-03 17:32:56,596 ADAM: Layer 2 -> dw_min:9.9990e-01  dw_max:1.0001e+00 lr:1.0000e-04
2023-04-03 17:32:56,596 ADAM: Layer 3 -> dw_min:9.9995e-01  dw_max:1.0000e+00 lr:1.0000e-04
2023-04-03 17:32:56,676 			Learning rate: weights:   1.000e-04    
2023-04-03 17:32:56,676 			Last test performance: 97.89%
2023-04-03 17:32:56,676 ----------------
2023-04-03 17:33:06,670   67  =>  47   		Training 486 pattern with 99.58% 	Forward time: 	 9.72 sec
2023-04-03 17:33:06,670 			Loss:    1.036e-02    			Backward time: 	 0.27 sec 
2023-04-03 17:33:06,671 ADAM: Layer 0 -> dw_min:9.9998e-01  dw_max:1.0000e+00 lr:1.0000e-04
2023-04-03 17:33:06,671 ADAM: Layer 1 -> dw_min:9.9995e-01  dw_max:1.0001e+00 lr:1.0000e-04
2023-04-03 17:33:06,671 ADAM: Layer 2 -> dw_min:9.9991e-01  dw_max:1.0001e+00 lr:1.0000e-04
2023-04-03 17:33:06,671 ADAM: Layer 3 -> dw_min:9.9996e-01  dw_max:1.0000e+00 lr:1.0000e-04
2023-04-03 17:33:06,690 			Learning rate: weights:   1.000e-04    
2023-04-03 17:33:06,690 			Last test performance: 97.89%
2023-04-03 17:33:06,690 ----------------
2023-04-03 17:33:16,679   67  =>  48   		Training 486 pattern with 99.58% 	Forward time: 	 9.71 sec
2023-04-03 17:33:16,679 			Loss:    1.259e-02    			Backward time: 	 0.27 sec 
2023-04-03 17:33:16,679 ADAM: Layer 0 -> dw_min:9.9997e-01  dw_max:1.0000e+00 lr:1.0000e-04
2023-04-03 17:33:16,680 ADAM: Layer 1 -> dw_min:9.9995e-01  dw_max:1.0001e+00 lr:1.0000e-04
2023-04-03 17:33:16,680 ADAM: Layer 2 -> dw_min:9.9988e-01  dw_max:1.0001e+00 lr:1.0000e-04
2023-04-03 17:33:16,680 ADAM: Layer 3 -> dw_min:9.9996e-01  dw_max:1.0000e+00 lr:1.0000e-04
2023-04-03 17:33:16,758 			Learning rate: weights:   1.000e-04    
2023-04-03 17:33:16,758 			Last test performance: 97.89%
2023-04-03 17:33:16,758 ----------------
2023-04-03 17:33:26,738   67  =>  49   		Training 486 pattern with 99.79% 	Forward time: 	 9.70 sec
2023-04-03 17:33:26,738 			Loss:    9.960e-03    			Backward time: 	 0.27 sec 
2023-04-03 17:33:26,738 ADAM: Layer 0 -> dw_min:9.9997e-01  dw_max:1.0000e+00 lr:1.0000e-04
2023-04-03 17:33:26,739 ADAM: Layer 1 -> dw_min:9.9994e-01  dw_max:1.0001e+00 lr:1.0000e-04
2023-04-03 17:33:26,739 ADAM: Layer 2 -> dw_min:9.9986e-01  dw_max:1.0001e+00 lr:1.0000e-04
2023-04-03 17:33:26,739 ADAM: Layer 3 -> dw_min:9.9995e-01  dw_max:1.0001e+00 lr:1.0000e-04
2023-04-03 17:33:26,783 			Learning rate: weights:   1.000e-04    
2023-04-03 17:33:26,783 			Last test performance: 97.89%
2023-04-03 17:33:26,783 ----------------
2023-04-03 17:33:36,784   67  =>  50   		Training 486 pattern with 99.58% 	Forward time: 	 9.72 sec
2023-04-03 17:33:36,784 			Loss:    1.053e-02    			Backward time: 	 0.27 sec 
2023-04-03 17:33:36,784 ADAM: Layer 0 -> dw_min:9.9998e-01  dw_max:1.0000e+00 lr:1.0000e-04
2023-04-03 17:33:36,784 ADAM: Layer 1 -> dw_min:9.9994e-01  dw_max:1.0001e+00 lr:1.0000e-04
2023-04-03 17:33:36,784 ADAM: Layer 2 -> dw_min:9.9987e-01  dw_max:1.0001e+00 lr:1.0000e-04
2023-04-03 17:33:36,785 ADAM: Layer 3 -> dw_min:9.9995e-01  dw_max:1.0001e+00 lr:1.0000e-04
2023-04-03 17:33:36,843 			Learning rate: weights:   1.000e-04    
2023-04-03 17:33:36,843 			Last test performance: 97.89%
2023-04-03 17:33:36,843 ----------------
2023-04-03 17:33:46,795   67  =>  51   		Training 486 pattern with 99.58% 	Forward time: 	 9.68 sec
2023-04-03 17:33:46,795 			Loss:    1.444e-02    			Backward time: 	 0.27 sec 
2023-04-03 17:33:46,795 ADAM: Layer 0 -> dw_min:9.9997e-01  dw_max:1.0000e+00 lr:1.0000e-04
2023-04-03 17:33:46,796 ADAM: Layer 1 -> dw_min:9.9994e-01  dw_max:1.0001e+00 lr:1.0000e-04
2023-04-03 17:33:46,796 ADAM: Layer 2 -> dw_min:9.9988e-01  dw_max:1.0001e+00 lr:1.0000e-04
2023-04-03 17:33:46,796 ADAM: Layer 3 -> dw_min:9.9996e-01  dw_max:1.0001e+00 lr:1.0000e-04
2023-04-03 17:33:46,877 			Learning rate: weights:   1.000e-04    
2023-04-03 17:33:46,877 			Last test performance: 97.89%
2023-04-03 17:33:46,877 ----------------
2023-04-03 17:33:56,775   67  =>  52   		Training 486 pattern with 100.00% 	Forward time: 	 9.62 sec
2023-04-03 17:33:56,775 			Loss:    7.789e-03    			Backward time: 	 0.27 sec 
2023-04-03 17:33:56,775 ADAM: Layer 0 -> dw_min:9.9997e-01  dw_max:1.0000e+00 lr:1.0000e-04
2023-04-03 17:33:56,775 ADAM: Layer 1 -> dw_min:9.9994e-01  dw_max:1.0001e+00 lr:1.0000e-04
2023-04-03 17:33:56,775 ADAM: Layer 2 -> dw_min:9.9989e-01  dw_max:1.0001e+00 lr:1.0000e-04
2023-04-03 17:33:56,776 ADAM: Layer 3 -> dw_min:9.9996e-01  dw_max:1.0001e+00 lr:1.0000e-04
2023-04-03 17:33:56,793 			Learning rate: weights:   1.000e-04    
2023-04-03 17:33:56,793 			Last test performance: 97.89%
2023-04-03 17:33:56,793 ----------------
2023-04-03 17:34:06,752   67  =>  53   		Training 486 pattern with 99.79% 	Forward time: 	 9.68 sec
2023-04-03 17:34:06,752 			Loss:    9.424e-03    			Backward time: 	 0.27 sec 
2023-04-03 17:34:06,753 ADAM: Layer 0 -> dw_min:9.9998e-01  dw_max:1.0000e+00 lr:1.0000e-04
2023-04-03 17:34:06,753 ADAM: Layer 1 -> dw_min:9.9993e-01  dw_max:1.0001e+00 lr:1.0000e-04
2023-04-03 17:34:06,753 ADAM: Layer 2 -> dw_min:9.9988e-01  dw_max:1.0001e+00 lr:1.0000e-04
2023-04-03 17:34:06,753 ADAM: Layer 3 -> dw_min:9.9994e-01  dw_max:1.0001e+00 lr:1.0000e-04
2023-04-03 17:34:06,854 			Learning rate: weights:   1.000e-04    
2023-04-03 17:34:06,854 			Last test performance: 97.89%
2023-04-03 17:34:06,854 ----------------
2023-04-03 17:34:16,817   67  =>  54   		Training 486 pattern with 99.79% 	Forward time: 	 9.69 sec
2023-04-03 17:34:16,818 			Loss:    8.967e-03    			Backward time: 	 0.27 sec 
2023-04-03 17:34:16,818 ADAM: Layer 0 -> dw_min:9.9998e-01  dw_max:1.0000e+00 lr:1.0000e-04
2023-04-03 17:34:16,818 ADAM: Layer 1 -> dw_min:9.9994e-01  dw_max:1.0001e+00 lr:1.0000e-04
2023-04-03 17:34:16,818 ADAM: Layer 2 -> dw_min:9.9990e-01  dw_max:1.0001e+00 lr:1.0000e-04
2023-04-03 17:34:16,818 ADAM: Layer 3 -> dw_min:9.9995e-01  dw_max:1.0001e+00 lr:1.0000e-04
2023-04-03 17:34:16,856 			Learning rate: weights:   1.000e-04    
2023-04-03 17:34:16,856 			Last test performance: 97.89%
2023-04-03 17:34:16,856 ----------------
2023-04-03 17:34:26,861   67  =>  55   		Training 486 pattern with 100.00% 	Forward time: 	 9.73 sec
2023-04-03 17:34:26,862 			Loss:    4.944e-03    			Backward time: 	 0.27 sec 
2023-04-03 17:34:26,862 ADAM: Layer 0 -> dw_min:9.9998e-01  dw_max:1.0000e+00 lr:1.0000e-04
2023-04-03 17:34:26,862 ADAM: Layer 1 -> dw_min:9.9995e-01  dw_max:1.0001e+00 lr:1.0000e-04
2023-04-03 17:34:26,862 ADAM: Layer 2 -> dw_min:9.9991e-01  dw_max:1.0001e+00 lr:1.0000e-04
2023-04-03 17:34:26,862 ADAM: Layer 3 -> dw_min:9.9995e-01  dw_max:1.0001e+00 lr:1.0000e-04
2023-04-03 17:34:26,881 			Learning rate: weights:   1.000e-04    
2023-04-03 17:34:26,881 			Last test performance: 97.89%
2023-04-03 17:34:26,881 ----------------
2023-04-03 17:34:36,886   67  =>  56   		Training 486 pattern with 100.00% 	Forward time: 	 9.73 sec
2023-04-03 17:34:36,886 			Loss:    9.314e-03    			Backward time: 	 0.27 sec 
2023-04-03 17:34:36,887 ADAM: Layer 0 -> dw_min:9.9998e-01  dw_max:1.0000e+00 lr:1.0000e-04
2023-04-03 17:34:36,887 ADAM: Layer 1 -> dw_min:9.9995e-01  dw_max:1.0001e+00 lr:1.0000e-04
2023-04-03 17:34:36,887 ADAM: Layer 2 -> dw_min:9.9990e-01  dw_max:1.0001e+00 lr:1.0000e-04
2023-04-03 17:34:36,887 ADAM: Layer 3 -> dw_min:9.9995e-01  dw_max:1.0000e+00 lr:1.0000e-04
2023-04-03 17:34:36,947 			Learning rate: weights:   1.000e-04    
2023-04-03 17:34:36,947 			Last test performance: 97.89%
2023-04-03 17:34:36,947 ----------------
2023-04-03 17:34:47,045   67  =>  57   		Training 486 pattern with 100.00% 	Forward time: 	 9.82 sec
2023-04-03 17:34:47,045 			Loss:    1.069e-02    			Backward time: 	 0.27 sec 
2023-04-03 17:34:47,046 ADAM: Layer 0 -> dw_min:9.9998e-01  dw_max:1.0000e+00 lr:1.0000e-04
2023-04-03 17:34:47,046 ADAM: Layer 1 -> dw_min:9.9995e-01  dw_max:1.0001e+00 lr:1.0000e-04
2023-04-03 17:34:47,046 ADAM: Layer 2 -> dw_min:9.9991e-01  dw_max:1.0001e+00 lr:1.0000e-04
2023-04-03 17:34:47,046 ADAM: Layer 3 -> dw_min:9.9995e-01  dw_max:1.0000e+00 lr:1.0000e-04
2023-04-03 17:34:47,148 			Learning rate: weights:   1.000e-04    
2023-04-03 17:34:47,148 			Last test performance: 97.89%
2023-04-03 17:34:47,148 ----------------
2023-04-03 17:34:57,146   67  =>  58   		Training 486 pattern with 100.00% 	Forward time: 	 9.72 sec
2023-04-03 17:34:57,146 			Loss:    5.960e-03    			Backward time: 	 0.27 sec 
2023-04-03 17:34:57,147 ADAM: Layer 0 -> dw_min:9.9998e-01  dw_max:1.0000e+00 lr:1.0000e-04
2023-04-03 17:34:57,147 ADAM: Layer 1 -> dw_min:9.9995e-01  dw_max:1.0001e+00 lr:1.0000e-04
2023-04-03 17:34:57,147 ADAM: Layer 2 -> dw_min:9.9992e-01  dw_max:1.0001e+00 lr:1.0000e-04
2023-04-03 17:34:57,147 ADAM: Layer 3 -> dw_min:9.9996e-01  dw_max:1.0000e+00 lr:1.0000e-04
2023-04-03 17:34:57,205 			Learning rate: weights:   1.000e-04    
2023-04-03 17:34:57,205 			Last test performance: 97.89%
2023-04-03 17:34:57,205 ----------------
2023-04-03 17:35:07,123   67  =>  59   		Training 486 pattern with 99.58% 	Forward time: 	 9.64 sec
2023-04-03 17:35:07,123 			Loss:    1.273e-02    			Backward time: 	 0.27 sec 
2023-04-03 17:35:07,123 ADAM: Layer 0 -> dw_min:9.9998e-01  dw_max:1.0000e+00 lr:1.0000e-04
2023-04-03 17:35:07,123 ADAM: Layer 1 -> dw_min:9.9993e-01  dw_max:1.0001e+00 lr:1.0000e-04
2023-04-03 17:35:07,123 ADAM: Layer 2 -> dw_min:9.9990e-01  dw_max:1.0001e+00 lr:1.0000e-04
2023-04-03 17:35:07,123 ADAM: Layer 3 -> dw_min:9.9993e-01  dw_max:1.0000e+00 lr:1.0000e-04
2023-04-03 17:35:07,159 			Learning rate: weights:   1.000e-04    
2023-04-03 17:35:07,159 			Last test performance: 97.89%
2023-04-03 17:35:07,159 ----------------
2023-04-03 17:35:17,056   67  =>  60   		Training 486 pattern with 100.00% 	Forward time: 	 9.62 sec
2023-04-03 17:35:17,056 			Loss:    7.041e-03    			Backward time: 	 0.27 sec 
2023-04-03 17:35:17,056 ADAM: Layer 0 -> dw_min:9.9998e-01  dw_max:1.0000e+00 lr:1.0000e-04
2023-04-03 17:35:17,056 ADAM: Layer 1 -> dw_min:9.9994e-01  dw_max:1.0001e+00 lr:1.0000e-04
2023-04-03 17:35:17,056 ADAM: Layer 2 -> dw_min:9.9988e-01  dw_max:1.0001e+00 lr:1.0000e-04
2023-04-03 17:35:17,057 ADAM: Layer 3 -> dw_min:9.9994e-01  dw_max:1.0000e+00 lr:1.0000e-04
2023-04-03 17:35:17,156 			Learning rate: weights:   1.000e-04    
2023-04-03 17:35:17,156 			Last test performance: 97.89%
2023-04-03 17:35:17,156 ----------------
2023-04-03 17:35:27,063   67  =>  61   		Training 486 pattern with 100.00% 	Forward time: 	 9.63 sec
2023-04-03 17:35:27,063 			Loss:    5.173e-03    			Backward time: 	 0.27 sec 
2023-04-03 17:35:27,063 ADAM: Layer 0 -> dw_min:9.9998e-01  dw_max:1.0000e+00 lr:1.0000e-04
2023-04-03 17:35:27,063 ADAM: Layer 1 -> dw_min:9.9995e-01  dw_max:1.0000e+00 lr:1.0000e-04
2023-04-03 17:35:27,063 ADAM: Layer 2 -> dw_min:9.9989e-01  dw_max:1.0001e+00 lr:1.0000e-04
2023-04-03 17:35:27,063 ADAM: Layer 3 -> dw_min:9.9995e-01  dw_max:1.0000e+00 lr:1.0000e-04
2023-04-03 17:35:27,195 			Learning rate: weights:   1.000e-04    
2023-04-03 17:35:27,195 			Last test performance: 97.89%
2023-04-03 17:35:27,195 ----------------
2023-04-03 17:35:37,142   67  =>  62   		Training 486 pattern with 100.00% 	Forward time: 	 9.67 sec
2023-04-03 17:35:37,142 			Loss:    5.034e-03    			Backward time: 	 0.27 sec 
2023-04-03 17:35:37,142 ADAM: Layer 0 -> dw_min:9.9998e-01  dw_max:1.0000e+00 lr:1.0000e-04
2023-04-03 17:35:37,142 ADAM: Layer 1 -> dw_min:9.9995e-01  dw_max:1.0001e+00 lr:1.0000e-04
2023-04-03 17:35:37,143 ADAM: Layer 2 -> dw_min:9.9990e-01  dw_max:1.0001e+00 lr:1.0000e-04
2023-04-03 17:35:37,143 ADAM: Layer 3 -> dw_min:9.9995e-01  dw_max:1.0000e+00 lr:1.0000e-04
2023-04-03 17:35:37,187 			Learning rate: weights:   1.000e-04    
2023-04-03 17:35:37,187 			Last test performance: 97.89%
2023-04-03 17:35:37,187 ----------------
2023-04-03 17:35:47,123   67  =>  63   		Training 486 pattern with 99.79% 	Forward time: 	 9.66 sec
2023-04-03 17:35:47,123 			Loss:    2.261e-02    			Backward time: 	 0.27 sec 
2023-04-03 17:35:47,123 ADAM: Layer 0 -> dw_min:9.9998e-01  dw_max:1.0000e+00 lr:1.0000e-04
2023-04-03 17:35:47,123 ADAM: Layer 1 -> dw_min:9.9994e-01  dw_max:1.0000e+00 lr:1.0000e-04
2023-04-03 17:35:47,124 ADAM: Layer 2 -> dw_min:9.9986e-01  dw_max:1.0001e+00 lr:1.0000e-04
2023-04-03 17:35:47,124 ADAM: Layer 3 -> dw_min:9.9996e-01  dw_max:1.0001e+00 lr:1.0000e-04
2023-04-03 17:35:47,298 			Learning rate: weights:   1.000e-04    
2023-04-03 17:35:47,298 			Last test performance: 97.89%
2023-04-03 17:35:47,298 ----------------
2023-04-03 17:35:57,280   67  =>  64   		Training 486 pattern with 99.58% 	Forward time: 	 9.70 sec
2023-04-03 17:35:57,280 			Loss:    2.025e-02    			Backward time: 	 0.27 sec 
2023-04-03 17:35:57,280 ADAM: Layer 0 -> dw_min:9.9998e-01  dw_max:1.0000e+00 lr:1.0000e-04
2023-04-03 17:35:57,280 ADAM: Layer 1 -> dw_min:9.9995e-01  dw_max:1.0001e+00 lr:1.0000e-04
2023-04-03 17:35:57,280 ADAM: Layer 2 -> dw_min:9.9987e-01  dw_max:1.0001e+00 lr:1.0000e-04
2023-04-03 17:35:57,280 ADAM: Layer 3 -> dw_min:9.9994e-01  dw_max:1.0001e+00 lr:1.0000e-04
2023-04-03 17:35:57,315 			Learning rate: weights:   1.000e-04    
2023-04-03 17:35:57,315 			Last test performance: 97.89%
2023-04-03 17:35:57,315 ----------------
2023-04-03 17:36:07,319   67  =>  65   		Training 486 pattern with 100.00% 	Forward time: 	 9.73 sec
2023-04-03 17:36:07,319 			Loss:    5.864e-03    			Backward time: 	 0.27 sec 
2023-04-03 17:36:07,319 ADAM: Layer 0 -> dw_min:9.9998e-01  dw_max:1.0000e+00 lr:1.0000e-04
2023-04-03 17:36:07,319 ADAM: Layer 1 -> dw_min:9.9995e-01  dw_max:1.0001e+00 lr:1.0000e-04
2023-04-03 17:36:07,320 ADAM: Layer 2 -> dw_min:9.9988e-01  dw_max:1.0001e+00 lr:1.0000e-04
2023-04-03 17:36:07,320 ADAM: Layer 3 -> dw_min:9.9994e-01  dw_max:1.0001e+00 lr:1.0000e-04
2023-04-03 17:36:07,395 			Learning rate: weights:   1.000e-04    
2023-04-03 17:36:07,395 			Last test performance: 97.89%
2023-04-03 17:36:07,395 ----------------
2023-04-03 17:36:17,313   67  =>  66   		Training 486 pattern with 99.58% 	Forward time: 	 9.64 sec
2023-04-03 17:36:17,313 			Loss:    1.477e-02    			Backward time: 	 0.27 sec 
2023-04-03 17:36:17,313 ADAM: Layer 0 -> dw_min:9.9998e-01  dw_max:1.0000e+00 lr:1.0000e-04
2023-04-03 17:36:17,313 ADAM: Layer 1 -> dw_min:9.9995e-01  dw_max:1.0000e+00 lr:1.0000e-04
2023-04-03 17:36:17,314 ADAM: Layer 2 -> dw_min:9.9989e-01  dw_max:1.0001e+00 lr:1.0000e-04
2023-04-03 17:36:17,314 ADAM: Layer 3 -> dw_min:9.9993e-01  dw_max:1.0001e+00 lr:1.0000e-04
2023-04-03 17:36:17,374 			Learning rate: weights:   1.000e-04    
2023-04-03 17:36:17,374 			Last test performance: 97.89%
2023-04-03 17:36:17,374 ----------------
2023-04-03 17:36:27,461   67  =>  67   		Training 486 pattern with 99.79% 	Forward time: 	 9.81 sec
2023-04-03 17:36:27,461 			Loss:    1.186e-02    			Backward time: 	 0.27 sec 
2023-04-03 17:36:27,461 ADAM: Layer 0 -> dw_min:9.9998e-01  dw_max:1.0000e+00 lr:1.0000e-04
2023-04-03 17:36:27,461 ADAM: Layer 1 -> dw_min:9.9996e-01  dw_max:1.0000e+00 lr:1.0000e-04
2023-04-03 17:36:27,462 ADAM: Layer 2 -> dw_min:9.9989e-01  dw_max:1.0001e+00 lr:1.0000e-04
2023-04-03 17:36:27,462 ADAM: Layer 3 -> dw_min:9.9994e-01  dw_max:1.0001e+00 lr:1.0000e-04
2023-04-03 17:36:27,523 			Learning rate: weights:   1.000e-04    
2023-04-03 17:36:27,523 			Last test performance: 97.89%
2023-04-03 17:36:27,523 ----------------
2023-04-03 17:36:37,542   67  =>  68   		Training 486 pattern with 100.00% 	Forward time: 	 9.74 sec
2023-04-03 17:36:37,542 			Loss:    4.320e-03    			Backward time: 	 0.27 sec 
2023-04-03 17:36:37,542 ADAM: Layer 0 -> dw_min:9.9998e-01  dw_max:1.0000e+00 lr:1.0000e-04
2023-04-03 17:36:37,543 ADAM: Layer 1 -> dw_min:9.9996e-01  dw_max:1.0000e+00 lr:1.0000e-04
2023-04-03 17:36:37,543 ADAM: Layer 2 -> dw_min:9.9990e-01  dw_max:1.0001e+00 lr:1.0000e-04
2023-04-03 17:36:37,543 ADAM: Layer 3 -> dw_min:9.9994e-01  dw_max:1.0001e+00 lr:1.0000e-04
2023-04-03 17:36:37,603 			Learning rate: weights:   1.000e-04    
2023-04-03 17:36:37,603 			Last test performance: 97.89%
2023-04-03 17:36:37,603 ----------------
2023-04-03 17:36:47,576   67  =>  69   		Training 486 pattern with 100.00% 	Forward time: 	 9.70 sec
2023-04-03 17:36:47,576 			Loss:    6.499e-03    			Backward time: 	 0.27 sec 
2023-04-03 17:36:47,576 ADAM: Layer 0 -> dw_min:9.9998e-01  dw_max:1.0000e+00 lr:1.0000e-04
2023-04-03 17:36:47,576 ADAM: Layer 1 -> dw_min:9.9996e-01  dw_max:1.0001e+00 lr:1.0000e-04
2023-04-03 17:36:47,576 ADAM: Layer 2 -> dw_min:9.9989e-01  dw_max:1.0001e+00 lr:1.0000e-04
2023-04-03 17:36:47,576 ADAM: Layer 3 -> dw_min:9.9995e-01  dw_max:1.0001e+00 lr:1.0000e-04
2023-04-03 17:36:47,593 			Learning rate: weights:   1.000e-04    
2023-04-03 17:36:47,593 			Last test performance: 97.89%
2023-04-03 17:36:47,593 ----------------
2023-04-03 17:36:57,611   67  =>  70   		Training 486 pattern with 100.00% 	Forward time: 	 9.74 sec
2023-04-03 17:36:57,611 			Loss:    6.395e-03    			Backward time: 	 0.27 sec 
2023-04-03 17:36:57,611 ADAM: Layer 0 -> dw_min:9.9998e-01  dw_max:1.0000e+00 lr:1.0000e-04
2023-04-03 17:36:57,611 ADAM: Layer 1 -> dw_min:9.9994e-01  dw_max:1.0001e+00 lr:1.0000e-04
2023-04-03 17:36:57,611 ADAM: Layer 2 -> dw_min:9.9987e-01  dw_max:1.0001e+00 lr:1.0000e-04
2023-04-03 17:36:57,611 ADAM: Layer 3 -> dw_min:9.9994e-01  dw_max:1.0001e+00 lr:1.0000e-04
2023-04-03 17:36:57,688 			Learning rate: weights:   1.000e-04    
2023-04-03 17:36:57,688 			Last test performance: 97.89%
2023-04-03 17:36:57,688 ----------------
2023-04-03 17:37:07,601   67  =>  71   		Training 486 pattern with 99.58% 	Forward time: 	 9.64 sec
2023-04-03 17:37:07,601 			Loss:    1.114e-02    			Backward time: 	 0.27 sec 
2023-04-03 17:37:07,601 ADAM: Layer 0 -> dw_min:9.9998e-01  dw_max:1.0000e+00 lr:1.0000e-04
2023-04-03 17:37:07,601 ADAM: Layer 1 -> dw_min:9.9994e-01  dw_max:1.0001e+00 lr:1.0000e-04
2023-04-03 17:37:07,601 ADAM: Layer 2 -> dw_min:9.9985e-01  dw_max:1.0001e+00 lr:1.0000e-04
2023-04-03 17:37:07,601 ADAM: Layer 3 -> dw_min:9.9993e-01  dw_max:1.0001e+00 lr:1.0000e-04
2023-04-03 17:37:07,681 			Learning rate: weights:   1.000e-04    
2023-04-03 17:37:07,681 			Last test performance: 97.89%
2023-04-03 17:37:07,681 ----------------
2023-04-03 17:37:17,589   67  =>  72   		Training 486 pattern with 99.79% 	Forward time: 	 9.63 sec
2023-04-03 17:37:17,589 			Loss:    1.219e-02    			Backward time: 	 0.27 sec 
2023-04-03 17:37:17,589 ADAM: Layer 0 -> dw_min:9.9998e-01  dw_max:1.0000e+00 lr:1.0000e-04
2023-04-03 17:37:17,589 ADAM: Layer 1 -> dw_min:9.9994e-01  dw_max:1.0001e+00 lr:1.0000e-04
2023-04-03 17:37:17,589 ADAM: Layer 2 -> dw_min:9.9987e-01  dw_max:1.0002e+00 lr:1.0000e-04
2023-04-03 17:37:17,589 ADAM: Layer 3 -> dw_min:9.9994e-01  dw_max:1.0001e+00 lr:1.0000e-04
2023-04-03 17:37:17,723 			Learning rate: weights:   1.000e-04    
2023-04-03 17:37:17,723 			Last test performance: 97.89%
2023-04-03 17:37:17,723 ----------------
2023-04-03 17:37:27,639   67  =>  73   		Training 486 pattern with 99.38% 	Forward time: 	 9.64 sec
2023-04-03 17:37:27,639 			Loss:    2.017e-02    			Backward time: 	 0.27 sec 
2023-04-03 17:37:27,639 ADAM: Layer 0 -> dw_min:9.9997e-01  dw_max:1.0000e+00 lr:1.0000e-04
2023-04-03 17:37:27,639 ADAM: Layer 1 -> dw_min:9.9994e-01  dw_max:1.0001e+00 lr:1.0000e-04
2023-04-03 17:37:27,639 ADAM: Layer 2 -> dw_min:9.9987e-01  dw_max:1.0001e+00 lr:1.0000e-04
2023-04-03 17:37:27,640 ADAM: Layer 3 -> dw_min:9.9991e-01  dw_max:1.0001e+00 lr:1.0000e-04
2023-04-03 17:37:27,701 			Learning rate: weights:   1.000e-04    
2023-04-03 17:37:27,701 			Last test performance: 97.89%
2023-04-03 17:37:27,701 ----------------
2023-04-03 17:37:37,613   67  =>  74   		Training 486 pattern with 100.00% 	Forward time: 	 9.64 sec
2023-04-03 17:37:37,613 			Loss:    4.852e-03    			Backward time: 	 0.27 sec 
2023-04-03 17:37:37,614 ADAM: Layer 0 -> dw_min:9.9997e-01  dw_max:1.0000e+00 lr:1.0000e-04
2023-04-03 17:37:37,614 ADAM: Layer 1 -> dw_min:9.9994e-01  dw_max:1.0001e+00 lr:1.0000e-04
2023-04-03 17:37:37,614 ADAM: Layer 2 -> dw_min:9.9988e-01  dw_max:1.0001e+00 lr:1.0000e-04
2023-04-03 17:37:37,614 ADAM: Layer 3 -> dw_min:9.9992e-01  dw_max:1.0001e+00 lr:1.0000e-04
2023-04-03 17:37:37,675 			Learning rate: weights:   1.000e-04    
2023-04-03 17:37:37,675 			Last test performance: 97.89%
2023-04-03 17:37:37,675 ----------------
2023-04-03 17:37:47,582   67  =>  75   		Training 486 pattern with 100.00% 	Forward time: 	 9.63 sec
2023-04-03 17:37:47,582 			Loss:    7.299e-03    			Backward time: 	 0.27 sec 
2023-04-03 17:37:47,582 ADAM: Layer 0 -> dw_min:9.9997e-01  dw_max:1.0000e+00 lr:1.0000e-04
2023-04-03 17:37:47,583 ADAM: Layer 1 -> dw_min:9.9994e-01  dw_max:1.0001e+00 lr:1.0000e-04
2023-04-03 17:37:47,583 ADAM: Layer 2 -> dw_min:9.9989e-01  dw_max:1.0001e+00 lr:1.0000e-04
2023-04-03 17:37:47,583 ADAM: Layer 3 -> dw_min:9.9993e-01  dw_max:1.0001e+00 lr:1.0000e-04
2023-04-03 17:37:47,661 			Learning rate: weights:   1.000e-04    
2023-04-03 17:37:47,661 			Last test performance: 97.89%
2023-04-03 17:37:47,661 ----------------
2023-04-03 17:37:57,570   67  =>  76   		Training 486 pattern with 99.79% 	Forward time: 	 9.63 sec
2023-04-03 17:37:57,570 			Loss:    1.183e-02    			Backward time: 	 0.27 sec 
2023-04-03 17:37:57,570 ADAM: Layer 0 -> dw_min:9.9997e-01  dw_max:1.0000e+00 lr:1.0000e-04
2023-04-03 17:37:57,570 ADAM: Layer 1 -> dw_min:9.9990e-01  dw_max:1.0001e+00 lr:1.0000e-04
2023-04-03 17:37:57,571 ADAM: Layer 2 -> dw_min:9.9988e-01  dw_max:1.0001e+00 lr:1.0000e-04
2023-04-03 17:37:57,571 ADAM: Layer 3 -> dw_min:9.9993e-01  dw_max:1.0001e+00 lr:1.0000e-04
2023-04-03 17:37:57,669 			Learning rate: weights:   1.000e-04    
2023-04-03 17:37:57,669 			Last test performance: 97.89%
2023-04-03 17:37:57,669 ----------------
2023-04-03 17:38:07,579   67  =>  77   		Training 486 pattern with 99.79% 	Forward time: 	 9.63 sec
2023-04-03 17:38:07,579 			Loss:    8.986e-03    			Backward time: 	 0.27 sec 
2023-04-03 17:38:07,579 ADAM: Layer 0 -> dw_min:9.9996e-01  dw_max:1.0000e+00 lr:1.0000e-04
2023-04-03 17:38:07,579 ADAM: Layer 1 -> dw_min:9.9991e-01  dw_max:1.0001e+00 lr:1.0000e-04
2023-04-03 17:38:07,579 ADAM: Layer 2 -> dw_min:9.9984e-01  dw_max:1.0002e+00 lr:1.0000e-04
2023-04-03 17:38:07,580 ADAM: Layer 3 -> dw_min:9.9991e-01  dw_max:1.0002e+00 lr:1.0000e-04
2023-04-03 17:38:07,623 			Learning rate: weights:   1.000e-04    
2023-04-03 17:38:07,623 			Last test performance: 97.89%
2023-04-03 17:38:07,623 ----------------
2023-04-03 17:38:17,529   67  =>  78   		Training 486 pattern with 99.58% 	Forward time: 	 9.63 sec
2023-04-03 17:38:17,529 			Loss:    1.746e-02    			Backward time: 	 0.27 sec 
2023-04-03 17:38:17,529 ADAM: Layer 0 -> dw_min:9.9996e-01  dw_max:1.0000e+00 lr:1.0000e-04
2023-04-03 17:38:17,529 ADAM: Layer 1 -> dw_min:9.9992e-01  dw_max:1.0001e+00 lr:1.0000e-04
2023-04-03 17:38:17,529 ADAM: Layer 2 -> dw_min:9.9986e-01  dw_max:1.0001e+00 lr:1.0000e-04
2023-04-03 17:38:17,530 ADAM: Layer 3 -> dw_min:9.9991e-01  dw_max:1.0001e+00 lr:1.0000e-04
2023-04-03 17:38:17,614 			Learning rate: weights:   1.000e-04    
2023-04-03 17:38:17,614 			Last test performance: 97.89%
2023-04-03 17:38:17,614 ----------------
2023-04-03 17:38:27,522   67  =>  79   		Training 486 pattern with 99.79% 	Forward time: 	 9.63 sec
2023-04-03 17:38:27,522 			Loss:    9.070e-03    			Backward time: 	 0.27 sec 
2023-04-03 17:38:27,523 ADAM: Layer 0 -> dw_min:9.9996e-01  dw_max:1.0000e+00 lr:1.0000e-04
2023-04-03 17:38:27,523 ADAM: Layer 1 -> dw_min:9.9993e-01  dw_max:1.0001e+00 lr:1.0000e-04
2023-04-03 17:38:27,523 ADAM: Layer 2 -> dw_min:9.9987e-01  dw_max:1.0001e+00 lr:1.0000e-04
2023-04-03 17:38:27,523 ADAM: Layer 3 -> dw_min:9.9990e-01  dw_max:1.0001e+00 lr:1.0000e-04
2023-04-03 17:38:27,565 			Learning rate: weights:   1.000e-04    
2023-04-03 17:38:27,565 			Last test performance: 97.89%
2023-04-03 17:38:27,565 ----------------
2023-04-03 17:38:37,478   67  =>  80   		Training 486 pattern with 100.00% 	Forward time: 	 9.64 sec
2023-04-03 17:38:37,478 			Loss:    5.176e-03    			Backward time: 	 0.27 sec 
2023-04-03 17:38:37,479 ADAM: Layer 0 -> dw_min:9.9997e-01  dw_max:1.0000e+00 lr:1.0000e-04
2023-04-03 17:38:37,479 ADAM: Layer 1 -> dw_min:9.9993e-01  dw_max:1.0001e+00 lr:1.0000e-04
2023-04-03 17:38:37,479 ADAM: Layer 2 -> dw_min:9.9989e-01  dw_max:1.0001e+00 lr:1.0000e-04
2023-04-03 17:38:37,479 ADAM: Layer 3 -> dw_min:9.9991e-01  dw_max:1.0001e+00 lr:1.0000e-04
2023-04-03 17:38:37,514 			Learning rate: weights:   1.000e-04    
2023-04-03 17:38:37,514 			Last test performance: 97.89%
2023-04-03 17:38:37,514 ----------------
2023-04-03 17:38:47,422   67  =>  81   		Training 486 pattern with 99.58% 	Forward time: 	 9.63 sec
2023-04-03 17:38:47,422 			Loss:    9.611e-03    			Backward time: 	 0.27 sec 
2023-04-03 17:38:47,423 ADAM: Layer 0 -> dw_min:9.9996e-01  dw_max:1.0000e+00 lr:1.0000e-04
2023-04-03 17:38:47,423 ADAM: Layer 1 -> dw_min:9.9994e-01  dw_max:1.0001e+00 lr:1.0000e-04
2023-04-03 17:38:47,423 ADAM: Layer 2 -> dw_min:9.9990e-01  dw_max:1.0001e+00 lr:1.0000e-04
2023-04-03 17:38:47,423 ADAM: Layer 3 -> dw_min:9.9991e-01  dw_max:1.0001e+00 lr:1.0000e-04
2023-04-03 17:38:47,488 			Learning rate: weights:   1.000e-04    
2023-04-03 17:38:47,489 			Last test performance: 97.89%
2023-04-03 17:38:47,489 ----------------
2023-04-03 17:38:57,397   67  =>  82   		Training 486 pattern with 100.00% 	Forward time: 	 9.63 sec
2023-04-03 17:38:57,397 			Loss:    5.032e-03    			Backward time: 	 0.27 sec 
2023-04-03 17:38:57,397 ADAM: Layer 0 -> dw_min:9.9997e-01  dw_max:1.0000e+00 lr:1.0000e-04
2023-04-03 17:38:57,398 ADAM: Layer 1 -> dw_min:9.9994e-01  dw_max:1.0001e+00 lr:1.0000e-04
2023-04-03 17:38:57,398 ADAM: Layer 2 -> dw_min:9.9991e-01  dw_max:1.0001e+00 lr:1.0000e-04
2023-04-03 17:38:57,398 ADAM: Layer 3 -> dw_min:9.9992e-01  dw_max:1.0001e+00 lr:1.0000e-04
2023-04-03 17:38:57,467 			Learning rate: weights:   1.000e-04    
2023-04-03 17:38:57,467 			Last test performance: 97.89%
2023-04-03 17:38:57,467 ----------------
2023-04-03 17:39:07,377   67  =>  83   		Training 486 pattern with 99.58% 	Forward time: 	 9.63 sec
2023-04-03 17:39:07,377 			Loss:    1.267e-02    			Backward time: 	 0.27 sec 
2023-04-03 17:39:07,377 ADAM: Layer 0 -> dw_min:9.9997e-01  dw_max:1.0000e+00 lr:1.0000e-04
2023-04-03 17:39:07,377 ADAM: Layer 1 -> dw_min:9.9991e-01  dw_max:1.0001e+00 lr:1.0000e-04
2023-04-03 17:39:07,377 ADAM: Layer 2 -> dw_min:9.9987e-01  dw_max:1.0001e+00 lr:1.0000e-04
2023-04-03 17:39:07,377 ADAM: Layer 3 -> dw_min:9.9993e-01  dw_max:1.0001e+00 lr:1.0000e-04
2023-04-03 17:39:07,395 			Learning rate: weights:   1.000e-04    
2023-04-03 17:39:07,395 			Last test performance: 97.89%
2023-04-03 17:39:07,395 ----------------
2023-04-03 17:39:17,304   67  =>  84   		Training 486 pattern with 100.00% 	Forward time: 	 9.63 sec
2023-04-03 17:39:17,304 			Loss:    6.961e-03    			Backward time: 	 0.27 sec 
2023-04-03 17:39:17,305 ADAM: Layer 0 -> dw_min:9.9997e-01  dw_max:1.0000e+00 lr:1.0000e-04
2023-04-03 17:39:17,305 ADAM: Layer 1 -> dw_min:9.9992e-01  dw_max:1.0001e+00 lr:1.0000e-04
2023-04-03 17:39:17,305 ADAM: Layer 2 -> dw_min:9.9989e-01  dw_max:1.0001e+00 lr:1.0000e-04
2023-04-03 17:39:17,305 ADAM: Layer 3 -> dw_min:9.9994e-01  dw_max:1.0001e+00 lr:1.0000e-04
2023-04-03 17:39:17,404 			Learning rate: weights:   1.000e-04    
2023-04-03 17:39:17,404 			Last test performance: 97.89%
2023-04-03 17:39:17,404 ----------------
2023-04-03 17:39:27,320   67  =>  85   		Training 486 pattern with 99.79% 	Forward time: 	 9.64 sec
2023-04-03 17:39:27,320 			Loss:    8.816e-03    			Backward time: 	 0.27 sec 
2023-04-03 17:39:27,320 ADAM: Layer 0 -> dw_min:9.9997e-01  dw_max:1.0000e+00 lr:1.0000e-04
2023-04-03 17:39:27,320 ADAM: Layer 1 -> dw_min:9.9993e-01  dw_max:1.0000e+00 lr:1.0000e-04
2023-04-03 17:39:27,320 ADAM: Layer 2 -> dw_min:9.9990e-01  dw_max:1.0001e+00 lr:1.0000e-04
2023-04-03 17:39:27,320 ADAM: Layer 3 -> dw_min:9.9995e-01  dw_max:1.0001e+00 lr:1.0000e-04
2023-04-03 17:39:27,415 			Learning rate: weights:   1.000e-04    
2023-04-03 17:39:27,415 			Last test performance: 97.89%
2023-04-03 17:39:27,415 ----------------
2023-04-03 17:39:37,326   67  =>  86   		Training 486 pattern with 99.79% 	Forward time: 	 9.64 sec
2023-04-03 17:39:37,326 			Loss:    1.429e-02    			Backward time: 	 0.27 sec 
2023-04-03 17:39:37,327 ADAM: Layer 0 -> dw_min:9.9997e-01  dw_max:1.0000e+00 lr:1.0000e-04
2023-04-03 17:39:37,327 ADAM: Layer 1 -> dw_min:9.9993e-01  dw_max:1.0001e+00 lr:1.0000e-04
2023-04-03 17:39:37,327 ADAM: Layer 2 -> dw_min:9.9986e-01  dw_max:1.0001e+00 lr:1.0000e-04
2023-04-03 17:39:37,327 ADAM: Layer 3 -> dw_min:9.9992e-01  dw_max:1.0001e+00 lr:1.0000e-04
2023-04-03 17:39:37,422 			Learning rate: weights:   1.000e-04    
2023-04-03 17:39:37,422 			Last test performance: 97.89%
2023-04-03 17:39:37,422 ----------------
2023-04-03 17:39:47,330   67  =>  87   		Training 486 pattern with 99.79% 	Forward time: 	 9.63 sec
2023-04-03 17:39:47,330 			Loss:    1.303e-02    			Backward time: 	 0.27 sec 
2023-04-03 17:39:47,331 ADAM: Layer 0 -> dw_min:9.9997e-01  dw_max:1.0000e+00 lr:1.0000e-04
2023-04-03 17:39:47,331 ADAM: Layer 1 -> dw_min:9.9994e-01  dw_max:1.0001e+00 lr:1.0000e-04
2023-04-03 17:39:47,331 ADAM: Layer 2 -> dw_min:9.9987e-01  dw_max:1.0001e+00 lr:1.0000e-04
2023-04-03 17:39:47,331 ADAM: Layer 3 -> dw_min:9.9993e-01  dw_max:1.0001e+00 lr:1.0000e-04
2023-04-03 17:39:47,392 			Learning rate: weights:   1.000e-04    
2023-04-03 17:39:47,392 			Last test performance: 97.89%
2023-04-03 17:39:47,392 ----------------
2023-04-03 17:39:57,301   67  =>  88   		Training 486 pattern with 99.79% 	Forward time: 	 9.63 sec
2023-04-03 17:39:57,301 			Loss:    1.008e-02    			Backward time: 	 0.27 sec 
2023-04-03 17:39:57,301 ADAM: Layer 0 -> dw_min:9.9996e-01  dw_max:1.0000e+00 lr:1.0000e-04
2023-04-03 17:39:57,301 ADAM: Layer 1 -> dw_min:9.9992e-01  dw_max:1.0001e+00 lr:1.0000e-04
2023-04-03 17:39:57,302 ADAM: Layer 2 -> dw_min:9.9988e-01  dw_max:1.0001e+00 lr:1.0000e-04
2023-04-03 17:39:57,302 ADAM: Layer 3 -> dw_min:9.9993e-01  dw_max:1.0001e+00 lr:1.0000e-04
2023-04-03 17:39:57,424 			Learning rate: weights:   1.000e-04    
2023-04-03 17:39:57,424 			Last test performance: 97.89%
2023-04-03 17:39:57,424 ----------------
2023-04-03 17:40:07,334   67  =>  89   		Training 486 pattern with 100.00% 	Forward time: 	 9.64 sec
2023-04-03 17:40:07,334 			Loss:    6.414e-03    			Backward time: 	 0.27 sec 
2023-04-03 17:40:07,334 ADAM: Layer 0 -> dw_min:9.9997e-01  dw_max:1.0000e+00 lr:1.0000e-04
2023-04-03 17:40:07,334 ADAM: Layer 1 -> dw_min:9.9993e-01  dw_max:1.0001e+00 lr:1.0000e-04
2023-04-03 17:40:07,335 ADAM: Layer 2 -> dw_min:9.9989e-01  dw_max:1.0001e+00 lr:1.0000e-04
2023-04-03 17:40:07,335 ADAM: Layer 3 -> dw_min:9.9993e-01  dw_max:1.0000e+00 lr:1.0000e-04
2023-04-03 17:40:07,395 			Learning rate: weights:   1.000e-04    
2023-04-03 17:40:07,396 			Last test performance: 97.89%
2023-04-03 17:40:07,396 ----------------
2023-04-03 17:40:17,305   67  =>  90   		Training 486 pattern with 100.00% 	Forward time: 	 9.63 sec
2023-04-03 17:40:17,305 			Loss:    3.432e-03    			Backward time: 	 0.27 sec 
2023-04-03 17:40:17,305 ADAM: Layer 0 -> dw_min:9.9997e-01  dw_max:1.0000e+00 lr:1.0000e-04
2023-04-03 17:40:17,305 ADAM: Layer 1 -> dw_min:9.9994e-01  dw_max:1.0001e+00 lr:1.0000e-04
2023-04-03 17:40:17,305 ADAM: Layer 2 -> dw_min:9.9990e-01  dw_max:1.0001e+00 lr:1.0000e-04
2023-04-03 17:40:17,305 ADAM: Layer 3 -> dw_min:9.9994e-01  dw_max:1.0000e+00 lr:1.0000e-04
2023-04-03 17:40:17,323 			Learning rate: weights:   1.000e-04    
2023-04-03 17:40:17,323 			Last test performance: 97.89%
2023-04-03 17:40:17,323 ----------------
2023-04-03 17:40:27,232   67  =>  91   		Training 486 pattern with 100.00% 	Forward time: 	 9.63 sec
2023-04-03 17:40:27,232 			Loss:    9.164e-03    			Backward time: 	 0.27 sec 
2023-04-03 17:40:27,232 ADAM: Layer 0 -> dw_min:9.9997e-01  dw_max:1.0000e+00 lr:1.0000e-04
2023-04-03 17:40:27,233 ADAM: Layer 1 -> dw_min:9.9994e-01  dw_max:1.0001e+00 lr:1.0000e-04
2023-04-03 17:40:27,233 ADAM: Layer 2 -> dw_min:9.9991e-01  dw_max:1.0001e+00 lr:1.0000e-04
2023-04-03 17:40:27,233 ADAM: Layer 3 -> dw_min:9.9995e-01  dw_max:1.0001e+00 lr:1.0000e-04
2023-04-03 17:40:27,320 			Learning rate: weights:   1.000e-04    
2023-04-03 17:40:27,320 			Last test performance: 97.89%
2023-04-03 17:40:27,320 ----------------
2023-04-03 17:40:37,236   67  =>  92   		Training 486 pattern with 99.38% 	Forward time: 	 9.64 sec
2023-04-03 17:40:37,236 			Loss:    1.603e-02    			Backward time: 	 0.27 sec 
2023-04-03 17:40:37,236 ADAM: Layer 0 -> dw_min:9.9997e-01  dw_max:1.0000e+00 lr:1.0000e-04
2023-04-03 17:40:37,236 ADAM: Layer 1 -> dw_min:9.9994e-01  dw_max:1.0001e+00 lr:1.0000e-04
2023-04-03 17:40:37,237 ADAM: Layer 2 -> dw_min:9.9989e-01  dw_max:1.0001e+00 lr:1.0000e-04
2023-04-03 17:40:37,237 ADAM: Layer 3 -> dw_min:9.9995e-01  dw_max:1.0000e+00 lr:1.0000e-04
2023-04-03 17:40:37,297 			Learning rate: weights:   1.000e-04    
2023-04-03 17:40:37,298 			Last test performance: 97.89%
2023-04-03 17:40:37,298 ----------------
2023-04-03 17:40:47,207   67  =>  93   		Training 486 pattern with 100.00% 	Forward time: 	 9.63 sec
2023-04-03 17:40:47,207 			Loss:    8.991e-03    			Backward time: 	 0.27 sec 
2023-04-03 17:40:47,207 ADAM: Layer 0 -> dw_min:9.9997e-01  dw_max:1.0000e+00 lr:1.0000e-04
2023-04-03 17:40:47,207 ADAM: Layer 1 -> dw_min:9.9994e-01  dw_max:1.0001e+00 lr:1.0000e-04
2023-04-03 17:40:47,207 ADAM: Layer 2 -> dw_min:9.9990e-01  dw_max:1.0001e+00 lr:1.0000e-04
2023-04-03 17:40:47,208 ADAM: Layer 3 -> dw_min:9.9995e-01  dw_max:1.0000e+00 lr:1.0000e-04
2023-04-03 17:40:47,228 			Learning rate: weights:   1.000e-04    
2023-04-03 17:40:47,228 			Last test performance: 97.89%
2023-04-03 17:40:47,228 ----------------
2023-04-03 17:40:57,135   67  =>  94   		Training 486 pattern with 100.00% 	Forward time: 	 9.63 sec
2023-04-03 17:40:57,135 			Loss:    4.484e-03    			Backward time: 	 0.27 sec 
2023-04-03 17:40:57,136 ADAM: Layer 0 -> dw_min:9.9997e-01  dw_max:1.0000e+00 lr:1.0000e-04
2023-04-03 17:40:57,136 ADAM: Layer 1 -> dw_min:9.9995e-01  dw_max:1.0001e+00 lr:1.0000e-04
2023-04-03 17:40:57,136 ADAM: Layer 2 -> dw_min:9.9991e-01  dw_max:1.0001e+00 lr:1.0000e-04
2023-04-03 17:40:57,136 ADAM: Layer 3 -> dw_min:9.9996e-01  dw_max:1.0000e+00 lr:1.0000e-04
2023-04-03 17:40:57,153 			Learning rate: weights:   1.000e-04    
2023-04-03 17:40:57,153 			Last test performance: 97.89%
2023-04-03 17:40:57,153 ----------------
2023-04-03 17:41:07,061   67  =>  95   		Training 486 pattern with 99.79% 	Forward time: 	 9.63 sec
2023-04-03 17:41:07,062 			Loss:    9.596e-03    			Backward time: 	 0.27 sec 
2023-04-03 17:41:07,062 ADAM: Layer 0 -> dw_min:9.9997e-01  dw_max:1.0000e+00 lr:1.0000e-04
2023-04-03 17:41:07,062 ADAM: Layer 1 -> dw_min:9.9995e-01  dw_max:1.0000e+00 lr:1.0000e-04
2023-04-03 17:41:07,062 ADAM: Layer 2 -> dw_min:9.9990e-01  dw_max:1.0001e+00 lr:1.0000e-04
2023-04-03 17:41:07,062 ADAM: Layer 3 -> dw_min:9.9996e-01  dw_max:1.0000e+00 lr:1.0000e-04
2023-04-03 17:41:07,081 			Learning rate: weights:   1.000e-04    
2023-04-03 17:41:07,081 			Last test performance: 97.89%
2023-04-03 17:41:07,081 ----------------
2023-04-03 17:41:16,988   67  =>  96   		Training 486 pattern with 99.38% 	Forward time: 	 9.63 sec
2023-04-03 17:41:16,988 			Loss:    1.235e-02    			Backward time: 	 0.27 sec 
2023-04-03 17:41:16,988 ADAM: Layer 0 -> dw_min:9.9997e-01  dw_max:1.0000e+00 lr:1.0000e-04
2023-04-03 17:41:16,988 ADAM: Layer 1 -> dw_min:9.9994e-01  dw_max:1.0001e+00 lr:1.0000e-04
2023-04-03 17:41:16,989 ADAM: Layer 2 -> dw_min:9.9991e-01  dw_max:1.0001e+00 lr:1.0000e-04
2023-04-03 17:41:16,989 ADAM: Layer 3 -> dw_min:9.9996e-01  dw_max:1.0000e+00 lr:1.0000e-04
2023-04-03 17:41:17,064 			Learning rate: weights:   1.000e-04    
2023-04-03 17:41:17,064 			Last test performance: 97.89%
2023-04-03 17:41:17,064 ----------------
2023-04-03 17:41:26,977   67  =>  97   		Training 486 pattern with 99.79% 	Forward time: 	 9.64 sec
2023-04-03 17:41:26,977 			Loss:    8.336e-03    			Backward time: 	 0.27 sec 
2023-04-03 17:41:26,978 ADAM: Layer 0 -> dw_min:9.9996e-01  dw_max:1.0000e+00 lr:1.0000e-04
2023-04-03 17:41:26,978 ADAM: Layer 1 -> dw_min:9.9991e-01  dw_max:1.0001e+00 lr:1.0000e-04
2023-04-03 17:41:26,978 ADAM: Layer 2 -> dw_min:9.9987e-01  dw_max:1.0001e+00 lr:1.0000e-04
2023-04-03 17:41:26,978 ADAM: Layer 3 -> dw_min:9.9993e-01  dw_max:1.0001e+00 lr:1.0000e-04
2023-04-03 17:41:26,996 			Learning rate: weights:   1.000e-04    
2023-04-03 17:41:26,996 			Last test performance: 97.89%
2023-04-03 17:41:26,996 ----------------
2023-04-03 17:41:36,909   67  =>  98   		Training 486 pattern with 99.79% 	Forward time: 	 9.64 sec
2023-04-03 17:41:36,909 			Loss:    8.117e-03    			Backward time: 	 0.27 sec 
2023-04-03 17:41:36,909 ADAM: Layer 0 -> dw_min:9.9997e-01  dw_max:1.0000e+00 lr:1.0000e-04
2023-04-03 17:41:36,909 ADAM: Layer 1 -> dw_min:9.9992e-01  dw_max:1.0001e+00 lr:1.0000e-04
2023-04-03 17:41:36,909 ADAM: Layer 2 -> dw_min:9.9988e-01  dw_max:1.0001e+00 lr:1.0000e-04
2023-04-03 17:41:36,910 ADAM: Layer 3 -> dw_min:9.9994e-01  dw_max:1.0000e+00 lr:1.0000e-04
2023-04-03 17:41:36,981 			Learning rate: weights:   1.000e-04    
2023-04-03 17:41:36,981 			Last test performance: 97.89%
2023-04-03 17:41:36,981 ----------------
2023-04-03 17:41:46,889   67  =>  99   		Training 486 pattern with 99.79% 	Forward time: 	 9.63 sec
2023-04-03 17:41:46,889 			Loss:    7.935e-03    			Backward time: 	 0.27 sec 
2023-04-03 17:41:46,889 ADAM: Layer 0 -> dw_min:9.9996e-01  dw_max:1.0000e+00 lr:1.0000e-04
2023-04-03 17:41:46,889 ADAM: Layer 1 -> dw_min:9.9993e-01  dw_max:1.0001e+00 lr:1.0000e-04
2023-04-03 17:41:46,890 ADAM: Layer 2 -> dw_min:9.9989e-01  dw_max:1.0001e+00 lr:1.0000e-04
2023-04-03 17:41:46,890 ADAM: Layer 3 -> dw_min:9.9995e-01  dw_max:1.0001e+00 lr:1.0000e-04
2023-04-03 17:41:46,931 			Learning rate: weights:   1.000e-04    
2023-04-03 17:41:46,931 			Last test performance: 97.89%
2023-04-03 17:41:46,931 ----------------
2023-04-03 17:41:56,839   67  => 100   		Training 486 pattern with 100.00% 	Forward time: 	 9.63 sec
2023-04-03 17:41:56,839 			Loss:    5.050e-03    			Backward time: 	 0.27 sec 
2023-04-03 17:41:56,839 ADAM: Layer 0 -> dw_min:9.9997e-01  dw_max:1.0000e+00 lr:1.0000e-04
2023-04-03 17:41:56,839 ADAM: Layer 1 -> dw_min:9.9994e-01  dw_max:1.0001e+00 lr:1.0000e-04
2023-04-03 17:41:56,840 ADAM: Layer 2 -> dw_min:9.9991e-01  dw_max:1.0001e+00 lr:1.0000e-04
2023-04-03 17:41:56,840 ADAM: Layer 3 -> dw_min:9.9995e-01  dw_max:1.0000e+00 lr:1.0000e-04
2023-04-03 17:41:56,906 			Learning rate: weights:   1.000e-04    
2023-04-03 17:41:56,906 			Last test performance: 97.89%
2023-04-03 17:41:56,906 ----------------
2023-04-03 17:42:06,811   67  => 101   		Training 486 pattern with 99.79% 	Forward time: 	 9.63 sec
2023-04-03 17:42:06,811 			Loss:    1.304e-02    			Backward time: 	 0.27 sec 
2023-04-03 17:42:06,811 ADAM: Layer 0 -> dw_min:9.9997e-01  dw_max:1.0000e+00 lr:1.0000e-04
2023-04-03 17:42:06,811 ADAM: Layer 1 -> dw_min:9.9994e-01  dw_max:1.0001e+00 lr:1.0000e-04
2023-04-03 17:42:06,812 ADAM: Layer 2 -> dw_min:9.9988e-01  dw_max:1.0001e+00 lr:1.0000e-04
2023-04-03 17:42:06,812 ADAM: Layer 3 -> dw_min:9.9996e-01  dw_max:1.0001e+00 lr:1.0000e-04
2023-04-03 17:42:06,873 			Learning rate: weights:   1.000e-04    
2023-04-03 17:42:06,873 			Last test performance: 97.89%
2023-04-03 17:42:06,873 ----------------
2023-04-03 17:42:16,782   67  => 102   		Training 486 pattern with 100.00% 	Forward time: 	 9.63 sec
2023-04-03 17:42:16,782 			Loss:    6.344e-03    			Backward time: 	 0.27 sec 
2023-04-03 17:42:16,782 ADAM: Layer 0 -> dw_min:9.9996e-01  dw_max:1.0000e+00 lr:1.0000e-04
2023-04-03 17:42:16,782 ADAM: Layer 1 -> dw_min:9.9994e-01  dw_max:1.0001e+00 lr:1.0000e-04
2023-04-03 17:42:16,782 ADAM: Layer 2 -> dw_min:9.9989e-01  dw_max:1.0001e+00 lr:1.0000e-04
2023-04-03 17:42:16,782 ADAM: Layer 3 -> dw_min:9.9995e-01  dw_max:1.0000e+00 lr:1.0000e-04
2023-04-03 17:42:16,807 			Learning rate: weights:   1.000e-04    
2023-04-03 17:42:16,807 			Last test performance: 97.89%
2023-04-03 17:42:16,807 ----------------
2023-04-03 17:42:26,717   67  => 103   		Training 486 pattern with 100.00% 	Forward time: 	 9.64 sec
2023-04-03 17:42:26,717 			Loss:    9.586e-03    			Backward time: 	 0.27 sec 
2023-04-03 17:42:26,718 ADAM: Layer 0 -> dw_min:9.9996e-01  dw_max:1.0000e+00 lr:1.0000e-04
2023-04-03 17:42:26,718 ADAM: Layer 1 -> dw_min:9.9994e-01  dw_max:1.0001e+00 lr:1.0000e-04
2023-04-03 17:42:26,718 ADAM: Layer 2 -> dw_min:9.9986e-01  dw_max:1.0001e+00 lr:1.0000e-04
2023-04-03 17:42:26,718 ADAM: Layer 3 -> dw_min:9.9996e-01  dw_max:1.0000e+00 lr:1.0000e-04
2023-04-03 17:42:26,788 			Learning rate: weights:   1.000e-04    
2023-04-03 17:42:26,788 			Last test performance: 97.89%
2023-04-03 17:42:26,788 ----------------
2023-04-03 17:42:36,702   67  => 104   		Training 486 pattern with 100.00% 	Forward time: 	 9.64 sec
2023-04-03 17:42:36,702 			Loss:    7.219e-03    			Backward time: 	 0.27 sec 
2023-04-03 17:42:36,702 ADAM: Layer 0 -> dw_min:9.9997e-01  dw_max:1.0000e+00 lr:1.0000e-04
2023-04-03 17:42:36,702 ADAM: Layer 1 -> dw_min:9.9995e-01  dw_max:1.0001e+00 lr:1.0000e-04
2023-04-03 17:42:36,702 ADAM: Layer 2 -> dw_min:9.9988e-01  dw_max:1.0001e+00 lr:1.0000e-04
2023-04-03 17:42:36,702 ADAM: Layer 3 -> dw_min:9.9996e-01  dw_max:1.0000e+00 lr:1.0000e-04
2023-04-03 17:42:36,780 			Learning rate: weights:   1.000e-04    
2023-04-03 17:42:36,780 			Last test performance: 97.89%
2023-04-03 17:42:36,780 ----------------
2023-04-03 17:42:46,692   67  => 105   		Training 486 pattern with 100.00% 	Forward time: 	 9.64 sec
2023-04-03 17:42:46,692 			Loss:    4.923e-03    			Backward time: 	 0.27 sec 
2023-04-03 17:42:46,692 ADAM: Layer 0 -> dw_min:9.9997e-01  dw_max:1.0000e+00 lr:1.0000e-04
2023-04-03 17:42:46,693 ADAM: Layer 1 -> dw_min:9.9995e-01  dw_max:1.0001e+00 lr:1.0000e-04
2023-04-03 17:42:46,693 ADAM: Layer 2 -> dw_min:9.9989e-01  dw_max:1.0001e+00 lr:1.0000e-04
2023-04-03 17:42:46,693 ADAM: Layer 3 -> dw_min:9.9997e-01  dw_max:1.0000e+00 lr:1.0000e-04
2023-04-03 17:42:46,727 			Learning rate: weights:   1.000e-04    
2023-04-03 17:42:46,727 			Last test performance: 97.89%
2023-04-03 17:42:46,727 ----------------
2023-04-03 17:42:56,644   67  => 106   		Training 486 pattern with 99.79% 	Forward time: 	 9.64 sec
2023-04-03 17:42:56,644 			Loss:    9.317e-03    			Backward time: 	 0.27 sec 
2023-04-03 17:42:56,644 ADAM: Layer 0 -> dw_min:9.9998e-01  dw_max:1.0000e+00 lr:1.0000e-04
2023-04-03 17:42:56,645 ADAM: Layer 1 -> dw_min:9.9994e-01  dw_max:1.0001e+00 lr:1.0000e-04
2023-04-03 17:42:56,645 ADAM: Layer 2 -> dw_min:9.9990e-01  dw_max:1.0001e+00 lr:1.0000e-04
2023-04-03 17:42:56,645 ADAM: Layer 3 -> dw_min:9.9997e-01  dw_max:1.0000e+00 lr:1.0000e-04
2023-04-03 17:42:56,663 			Learning rate: weights:   1.000e-04    
2023-04-03 17:42:56,663 			Last test performance: 97.89%
2023-04-03 17:42:56,663 ----------------
2023-04-03 17:43:06,588   67  => 107   		Training 486 pattern with 99.38% 	Forward time: 	 9.65 sec
2023-04-03 17:43:06,588 			Loss:    2.172e-02    			Backward time: 	 0.27 sec 
2023-04-03 17:43:06,588 ADAM: Layer 0 -> dw_min:9.9997e-01  dw_max:1.0000e+00 lr:1.0000e-04
2023-04-03 17:43:06,588 ADAM: Layer 1 -> dw_min:9.9993e-01  dw_max:1.0001e+00 lr:1.0000e-04
2023-04-03 17:43:06,588 ADAM: Layer 2 -> dw_min:9.9987e-01  dw_max:1.0001e+00 lr:1.0000e-04
2023-04-03 17:43:06,588 ADAM: Layer 3 -> dw_min:9.9994e-01  dw_max:1.0001e+00 lr:1.0000e-04
2023-04-03 17:43:06,695 			Learning rate: weights:   1.000e-04    
2023-04-03 17:43:06,695 			Last test performance: 97.89%
2023-04-03 17:43:06,695 ----------------
2023-04-03 17:43:16,624   67  => 108   		Training 486 pattern with 99.38% 	Forward time: 	 9.65 sec
2023-04-03 17:43:16,624 			Loss:    1.417e-02    			Backward time: 	 0.27 sec 
2023-04-03 17:43:16,624 ADAM: Layer 0 -> dw_min:9.9997e-01  dw_max:1.0000e+00 lr:1.0000e-04
2023-04-03 17:43:16,624 ADAM: Layer 1 -> dw_min:9.9994e-01  dw_max:1.0001e+00 lr:1.0000e-04
2023-04-03 17:43:16,624 ADAM: Layer 2 -> dw_min:9.9988e-01  dw_max:1.0001e+00 lr:1.0000e-04
2023-04-03 17:43:16,624 ADAM: Layer 3 -> dw_min:9.9994e-01  dw_max:1.0001e+00 lr:1.0000e-04
2023-04-03 17:43:16,684 			Learning rate: weights:   1.000e-04    
2023-04-03 17:43:16,684 			Last test performance: 97.89%
2023-04-03 17:43:16,684 ----------------
2023-04-03 17:43:26,615   67  => 109   		Training 486 pattern with 99.79% 	Forward time: 	 9.66 sec
2023-04-03 17:43:26,615 			Loss:    9.831e-03    			Backward time: 	 0.27 sec 
2023-04-03 17:43:26,615 ADAM: Layer 0 -> dw_min:9.9997e-01  dw_max:1.0000e+00 lr:1.0000e-04
2023-04-03 17:43:26,615 ADAM: Layer 1 -> dw_min:9.9994e-01  dw_max:1.0001e+00 lr:1.0000e-04
2023-04-03 17:43:26,615 ADAM: Layer 2 -> dw_min:9.9990e-01  dw_max:1.0001e+00 lr:1.0000e-04
2023-04-03 17:43:26,615 ADAM: Layer 3 -> dw_min:9.9995e-01  dw_max:1.0001e+00 lr:1.0000e-04
2023-04-03 17:43:26,709 			Learning rate: weights:   1.000e-04    
2023-04-03 17:43:26,709 			Last test performance: 97.89%
2023-04-03 17:43:26,709 ----------------
2023-04-03 17:43:36,639   67  => 110   		Training 486 pattern with 100.00% 	Forward time: 	 9.66 sec
2023-04-03 17:43:36,639 			Loss:    4.763e-03    			Backward time: 	 0.27 sec 
2023-04-03 17:43:36,639 ADAM: Layer 0 -> dw_min:9.9998e-01  dw_max:1.0000e+00 lr:1.0000e-04
2023-04-03 17:43:36,639 ADAM: Layer 1 -> dw_min:9.9995e-01  dw_max:1.0001e+00 lr:1.0000e-04
2023-04-03 17:43:36,639 ADAM: Layer 2 -> dw_min:9.9991e-01  dw_max:1.0001e+00 lr:1.0000e-04
2023-04-03 17:43:36,640 ADAM: Layer 3 -> dw_min:9.9995e-01  dw_max:1.0001e+00 lr:1.0000e-04
2023-04-03 17:43:36,708 			Learning rate: weights:   1.000e-04    
2023-04-03 17:43:36,708 			Last test performance: 97.89%
2023-04-03 17:43:36,708 ----------------
2023-04-03 17:43:46,625   67  => 111   		Training 486 pattern with 99.79% 	Forward time: 	 9.64 sec
2023-04-03 17:43:46,625 			Loss:    1.071e-02    			Backward time: 	 0.27 sec 
2023-04-03 17:43:46,626 ADAM: Layer 0 -> dw_min:9.9998e-01  dw_max:1.0000e+00 lr:1.0000e-04
2023-04-03 17:43:46,626 ADAM: Layer 1 -> dw_min:9.9994e-01  dw_max:1.0001e+00 lr:1.0000e-04
2023-04-03 17:43:46,626 ADAM: Layer 2 -> dw_min:9.9989e-01  dw_max:1.0001e+00 lr:1.0000e-04
2023-04-03 17:43:46,626 ADAM: Layer 3 -> dw_min:9.9996e-01  dw_max:1.0001e+00 lr:1.0000e-04
2023-04-03 17:43:46,645 			Learning rate: weights:   1.000e-04    
2023-04-03 17:43:46,645 			Last test performance: 97.89%
2023-04-03 17:43:46,645 ----------------
2023-04-03 17:43:56,558   67  => 112   		Training 486 pattern with 99.58% 	Forward time: 	 9.64 sec
2023-04-03 17:43:56,558 			Loss:    8.440e-03    			Backward time: 	 0.27 sec 
2023-04-03 17:43:56,558 ADAM: Layer 0 -> dw_min:9.9998e-01  dw_max:1.0000e+00 lr:1.0000e-04
2023-04-03 17:43:56,558 ADAM: Layer 1 -> dw_min:9.9995e-01  dw_max:1.0001e+00 lr:1.0000e-04
2023-04-03 17:43:56,558 ADAM: Layer 2 -> dw_min:9.9984e-01  dw_max:1.0001e+00 lr:1.0000e-04
2023-04-03 17:43:56,558 ADAM: Layer 3 -> dw_min:9.9995e-01  dw_max:1.0001e+00 lr:1.0000e-04
2023-04-03 17:43:56,631 			Learning rate: weights:   1.000e-04    
2023-04-03 17:43:56,631 			Last test performance: 97.89%
2023-04-03 17:43:56,631 ----------------
2023-04-03 17:44:06,561   67  => 113   		Training 486 pattern with 99.79% 	Forward time: 	 9.66 sec
2023-04-03 17:44:06,562 			Loss:    8.244e-03    			Backward time: 	 0.27 sec 
2023-04-03 17:44:06,562 ADAM: Layer 0 -> dw_min:9.9998e-01  dw_max:1.0000e+00 lr:1.0000e-04
2023-04-03 17:44:06,562 ADAM: Layer 1 -> dw_min:9.9994e-01  dw_max:1.0001e+00 lr:1.0000e-04
2023-04-03 17:44:06,562 ADAM: Layer 2 -> dw_min:9.9986e-01  dw_max:1.0001e+00 lr:1.0000e-04
2023-04-03 17:44:06,562 ADAM: Layer 3 -> dw_min:9.9996e-01  dw_max:1.0001e+00 lr:1.0000e-04
2023-04-03 17:44:06,654 			Learning rate: weights:   1.000e-04    
2023-04-03 17:44:06,654 			Last test performance: 97.89%
2023-04-03 17:44:06,654 ----------------
2023-04-03 17:44:16,565   67  => 114   		Training 486 pattern with 100.00% 	Forward time: 	 9.64 sec
2023-04-03 17:44:16,565 			Loss:    7.936e-03    			Backward time: 	 0.27 sec 
2023-04-03 17:44:16,566 ADAM: Layer 0 -> dw_min:9.9998e-01  dw_max:1.0000e+00 lr:1.0000e-04
2023-04-03 17:44:16,566 ADAM: Layer 1 -> dw_min:9.9994e-01  dw_max:1.0001e+00 lr:1.0000e-04
2023-04-03 17:44:16,566 ADAM: Layer 2 -> dw_min:9.9987e-01  dw_max:1.0001e+00 lr:1.0000e-04
2023-04-03 17:44:16,566 ADAM: Layer 3 -> dw_min:9.9996e-01  dw_max:1.0001e+00 lr:1.0000e-04
2023-04-03 17:44:16,647 			Learning rate: weights:   1.000e-04    
2023-04-03 17:44:16,647 			Last test performance: 97.89%
2023-04-03 17:44:16,647 ----------------
2023-04-03 17:44:26,554   67  => 115   		Training 486 pattern with 99.79% 	Forward time: 	 9.63 sec
2023-04-03 17:44:26,554 			Loss:    1.055e-02    			Backward time: 	 0.27 sec 
2023-04-03 17:44:26,554 ADAM: Layer 0 -> dw_min:9.9997e-01  dw_max:1.0000e+00 lr:1.0000e-04
2023-04-03 17:44:26,554 ADAM: Layer 1 -> dw_min:9.9994e-01  dw_max:1.0001e+00 lr:1.0000e-04
2023-04-03 17:44:26,554 ADAM: Layer 2 -> dw_min:9.9989e-01  dw_max:1.0001e+00 lr:1.0000e-04
2023-04-03 17:44:26,554 ADAM: Layer 3 -> dw_min:9.9996e-01  dw_max:1.0001e+00 lr:1.0000e-04
2023-04-03 17:44:26,614 			Learning rate: weights:   1.000e-04    
2023-04-03 17:44:26,614 			Last test performance: 97.89%
2023-04-03 17:44:26,614 ----------------
2023-04-03 17:44:36,527   67  => 116   		Training 486 pattern with 99.58% 	Forward time: 	 9.64 sec
2023-04-03 17:44:36,527 			Loss:    8.324e-03    			Backward time: 	 0.27 sec 
2023-04-03 17:44:36,527 ADAM: Layer 0 -> dw_min:9.9997e-01  dw_max:1.0000e+00 lr:1.0000e-04
2023-04-03 17:44:36,527 ADAM: Layer 1 -> dw_min:9.9995e-01  dw_max:1.0001e+00 lr:1.0000e-04
2023-04-03 17:44:36,528 ADAM: Layer 2 -> dw_min:9.9990e-01  dw_max:1.0001e+00 lr:1.0000e-04
2023-04-03 17:44:36,528 ADAM: Layer 3 -> dw_min:9.9995e-01  dw_max:1.0001e+00 lr:1.0000e-04
2023-04-03 17:44:36,594 			Learning rate: weights:   1.000e-04    
2023-04-03 17:44:36,594 			Last test performance: 97.89%
2023-04-03 17:44:36,594 ----------------
2023-04-03 17:44:46,503   67  => 117   		Training 486 pattern with 99.58% 	Forward time: 	 9.63 sec
2023-04-03 17:44:46,503 			Loss:    1.157e-02    			Backward time: 	 0.27 sec 
2023-04-03 17:44:46,503 ADAM: Layer 0 -> dw_min:9.9997e-01  dw_max:1.0000e+00 lr:1.0000e-04
2023-04-03 17:44:46,503 ADAM: Layer 1 -> dw_min:9.9995e-01  dw_max:1.0001e+00 lr:1.0000e-04
2023-04-03 17:44:46,503 ADAM: Layer 2 -> dw_min:9.9989e-01  dw_max:1.0001e+00 lr:1.0000e-04
2023-04-03 17:44:46,504 ADAM: Layer 3 -> dw_min:9.9995e-01  dw_max:1.0001e+00 lr:1.0000e-04
2023-04-03 17:44:46,523 			Learning rate: weights:   1.000e-04    
2023-04-03 17:44:46,523 			Last test performance: 97.89%
2023-04-03 17:44:46,523 ----------------
2023-04-03 17:44:56,439   67  => 118   		Training 486 pattern with 100.00% 	Forward time: 	 9.64 sec
2023-04-03 17:44:56,439 			Loss:    6.466e-03    			Backward time: 	 0.27 sec 
2023-04-03 17:44:56,439 ADAM: Layer 0 -> dw_min:9.9997e-01  dw_max:1.0000e+00 lr:1.0000e-04
2023-04-03 17:44:56,439 ADAM: Layer 1 -> dw_min:9.9995e-01  dw_max:1.0001e+00 lr:1.0000e-04
2023-04-03 17:44:56,439 ADAM: Layer 2 -> dw_min:9.9990e-01  dw_max:1.0001e+00 lr:1.0000e-04
2023-04-03 17:44:56,439 ADAM: Layer 3 -> dw_min:9.9995e-01  dw_max:1.0001e+00 lr:1.0000e-04
2023-04-03 17:44:56,517 			Learning rate: weights:   1.000e-04    
2023-04-03 17:44:56,517 			Last test performance: 97.89%
2023-04-03 17:44:56,517 ----------------
2023-04-03 17:45:06,428   67  => 119   		Training 486 pattern with 99.58% 	Forward time: 	 9.64 sec
2023-04-03 17:45:06,428 			Loss:    1.275e-02    			Backward time: 	 0.27 sec 
2023-04-03 17:45:06,428 ADAM: Layer 0 -> dw_min:9.9997e-01  dw_max:1.0000e+00 lr:1.0000e-04
2023-04-03 17:45:06,429 ADAM: Layer 1 -> dw_min:9.9993e-01  dw_max:1.0001e+00 lr:1.0000e-04
2023-04-03 17:45:06,429 ADAM: Layer 2 -> dw_min:9.9991e-01  dw_max:1.0001e+00 lr:1.0000e-04
2023-04-03 17:45:06,429 ADAM: Layer 3 -> dw_min:9.9995e-01  dw_max:1.0000e+00 lr:1.0000e-04
2023-04-03 17:45:06,489 			Learning rate: weights:   1.000e-04    
2023-04-03 17:45:06,489 			Last test performance: 97.89%
2023-04-03 17:45:06,489 ----------------
2023-04-03 17:45:16,398   67  => 120   		Training 486 pattern with 99.79% 	Forward time: 	 9.63 sec
2023-04-03 17:45:16,398 			Loss:    8.103e-03    			Backward time: 	 0.27 sec 
2023-04-03 17:45:16,398 ADAM: Layer 0 -> dw_min:9.9997e-01  dw_max:1.0000e+00 lr:1.0000e-04
2023-04-03 17:45:16,399 ADAM: Layer 1 -> dw_min:9.9994e-01  dw_max:1.0001e+00 lr:1.0000e-04
2023-04-03 17:45:16,399 ADAM: Layer 2 -> dw_min:9.9991e-01  dw_max:1.0001e+00 lr:1.0000e-04
2023-04-03 17:45:16,399 ADAM: Layer 3 -> dw_min:9.9996e-01  dw_max:1.0000e+00 lr:1.0000e-04
2023-04-03 17:45:16,460 			Learning rate: weights:   1.000e-04    
2023-04-03 17:45:16,460 			Last test performance: 97.89%
2023-04-03 17:45:16,460 ----------------
2023-04-03 17:45:26,375   67  => 121   		Training 486 pattern with 100.00% 	Forward time: 	 9.64 sec
2023-04-03 17:45:26,375 			Loss:    9.020e-03    			Backward time: 	 0.27 sec 
2023-04-03 17:45:26,375 ADAM: Layer 0 -> dw_min:9.9998e-01  dw_max:1.0000e+00 lr:1.0000e-04
2023-04-03 17:45:26,376 ADAM: Layer 1 -> dw_min:9.9995e-01  dw_max:1.0001e+00 lr:1.0000e-04
2023-04-03 17:45:26,376 ADAM: Layer 2 -> dw_min:9.9992e-01  dw_max:1.0001e+00 lr:1.0000e-04
2023-04-03 17:45:26,376 ADAM: Layer 3 -> dw_min:9.9996e-01  dw_max:1.0000e+00 lr:1.0000e-04
2023-04-03 17:45:26,393 			Learning rate: weights:   1.000e-04    
2023-04-03 17:45:26,393 			Last test performance: 97.89%
2023-04-03 17:45:26,393 ----------------
2023-04-03 17:45:36,305   67  => 122   		Training 486 pattern with 99.79% 	Forward time: 	 9.64 sec
2023-04-03 17:45:36,305 			Loss:    1.169e-02    			Backward time: 	 0.27 sec 
2023-04-03 17:45:36,305 ADAM: Layer 0 -> dw_min:9.9998e-01  dw_max:1.0000e+00 lr:1.0000e-04
2023-04-03 17:45:36,305 ADAM: Layer 1 -> dw_min:9.9995e-01  dw_max:1.0001e+00 lr:1.0000e-04
2023-04-03 17:45:36,305 ADAM: Layer 2 -> dw_min:9.9990e-01  dw_max:1.0001e+00 lr:1.0000e-04
2023-04-03 17:45:36,305 ADAM: Layer 3 -> dw_min:9.9995e-01  dw_max:1.0001e+00 lr:1.0000e-04
2023-04-03 17:45:36,396 			Learning rate: weights:   1.000e-04    
2023-04-03 17:45:36,396 			Last test performance: 97.89%
2023-04-03 17:45:36,396 ----------------
2023-04-03 17:45:46,305   67  => 123   		Training 486 pattern with 99.79% 	Forward time: 	 9.63 sec
2023-04-03 17:45:46,305 			Loss:    7.891e-03    			Backward time: 	 0.27 sec 
2023-04-03 17:45:46,306 ADAM: Layer 0 -> dw_min:9.9998e-01  dw_max:1.0000e+00 lr:1.0000e-04
2023-04-03 17:45:46,306 ADAM: Layer 1 -> dw_min:9.9994e-01  dw_max:1.0001e+00 lr:1.0000e-04
2023-04-03 17:45:46,306 ADAM: Layer 2 -> dw_min:9.9990e-01  dw_max:1.0001e+00 lr:1.0000e-04
2023-04-03 17:45:46,306 ADAM: Layer 3 -> dw_min:9.9994e-01  dw_max:1.0000e+00 lr:1.0000e-04
2023-04-03 17:45:46,324 			Learning rate: weights:   1.000e-04    
2023-04-03 17:45:46,324 			Last test performance: 97.89%
2023-04-03 17:45:46,324 ----------------
2023-04-03 17:45:56,236   67  => 124   		Training 486 pattern with 99.79% 	Forward time: 	 9.64 sec
2023-04-03 17:45:56,236 			Loss:    1.192e-02    			Backward time: 	 0.27 sec 
2023-04-03 17:45:56,236 ADAM: Layer 0 -> dw_min:9.9998e-01  dw_max:1.0000e+00 lr:1.0000e-04
2023-04-03 17:45:56,237 ADAM: Layer 1 -> dw_min:9.9993e-01  dw_max:1.0001e+00 lr:1.0000e-04
2023-04-03 17:45:56,237 ADAM: Layer 2 -> dw_min:9.9988e-01  dw_max:1.0002e+00 lr:1.0000e-04
2023-04-03 17:45:56,237 ADAM: Layer 3 -> dw_min:9.9992e-01  dw_max:1.0001e+00 lr:1.0000e-04
2023-04-03 17:45:56,255 
2023-04-03 17:45:56,255 Testing:
2023-04-03 17:45:56,737 		24 of 10000 with 91.67% 	 Time used:  0.48 sec
2023-04-03 17:45:57,218 		48 of 10000 with 91.67% 	 Time used:  0.48 sec
2023-04-03 17:45:57,699 		72 of 10000 with 94.44% 	 Time used:  0.48 sec
2023-04-03 17:45:58,181 		96 of 10000 with 94.79% 	 Time used:  0.48 sec
2023-04-03 17:45:58,663 		120 of 10000 with 95.83% 	 Time used:  0.48 sec
2023-04-03 17:45:59,144 		144 of 10000 with 95.83% 	 Time used:  0.48 sec
2023-04-03 17:45:59,624 		168 of 10000 with 96.43% 	 Time used:  0.48 sec
2023-04-03 17:46:00,105 		192 of 10000 with 96.88% 	 Time used:  0.48 sec
2023-04-03 17:46:00,587 		216 of 10000 with 97.22% 	 Time used:  0.48 sec
2023-04-03 17:46:01,069 		240 of 10000 with 97.50% 	 Time used:  0.48 sec
2023-04-03 17:46:01,550 		264 of 10000 with 97.73% 	 Time used:  0.48 sec
2023-04-03 17:46:02,031 		288 of 10000 with 97.92% 	 Time used:  0.48 sec
2023-04-03 17:46:02,513 		312 of 10000 with 97.76% 	 Time used:  0.48 sec
2023-04-03 17:46:02,995 		336 of 10000 with 97.92% 	 Time used:  0.48 sec
2023-04-03 17:46:03,476 		360 of 10000 with 97.50% 	 Time used:  0.48 sec
2023-04-03 17:46:03,958 		384 of 10000 with 97.40% 	 Time used:  0.48 sec
2023-04-03 17:46:04,438 		408 of 10000 with 97.55% 	 Time used:  0.48 sec
2023-04-03 17:46:04,920 		432 of 10000 with 97.45% 	 Time used:  0.48 sec
2023-04-03 17:46:05,404 		456 of 10000 with 97.15% 	 Time used:  0.48 sec
2023-04-03 17:46:05,886 		480 of 10000 with 97.29% 	 Time used:  0.48 sec
2023-04-03 17:46:06,367 		504 of 10000 with 97.42% 	 Time used:  0.48 sec
2023-04-03 17:46:06,848 		528 of 10000 with 97.35% 	 Time used:  0.48 sec
2023-04-03 17:46:07,331 		552 of 10000 with 97.28% 	 Time used:  0.48 sec
2023-04-03 17:46:07,813 		576 of 10000 with 97.22% 	 Time used:  0.48 sec
2023-04-03 17:46:08,294 		600 of 10000 with 97.33% 	 Time used:  0.48 sec
2023-04-03 17:46:08,777 		624 of 10000 with 97.44% 	 Time used:  0.48 sec
2023-04-03 17:46:09,257 		648 of 10000 with 97.38% 	 Time used:  0.48 sec
2023-04-03 17:46:09,738 		672 of 10000 with 97.47% 	 Time used:  0.48 sec
2023-04-03 17:46:10,220 		696 of 10000 with 97.41% 	 Time used:  0.48 sec
2023-04-03 17:46:10,701 		720 of 10000 with 97.50% 	 Time used:  0.48 sec
2023-04-03 17:46:11,183 		744 of 10000 with 97.58% 	 Time used:  0.48 sec
2023-04-03 17:46:11,664 		768 of 10000 with 97.53% 	 Time used:  0.48 sec
2023-04-03 17:46:12,145 		792 of 10000 with 97.60% 	 Time used:  0.48 sec
2023-04-03 17:46:12,627 		816 of 10000 with 97.55% 	 Time used:  0.48 sec
2023-04-03 17:46:13,109 		840 of 10000 with 97.50% 	 Time used:  0.48 sec
2023-04-03 17:46:13,590 		864 of 10000 with 97.45% 	 Time used:  0.48 sec
2023-04-03 17:46:14,070 		888 of 10000 with 97.52% 	 Time used:  0.48 sec
2023-04-03 17:46:14,552 		912 of 10000 with 97.37% 	 Time used:  0.48 sec
2023-04-03 17:46:15,033 		936 of 10000 with 97.44% 	 Time used:  0.48 sec
2023-04-03 17:46:15,515 		960 of 10000 with 97.50% 	 Time used:  0.48 sec
2023-04-03 17:46:15,996 		984 of 10000 with 97.56% 	 Time used:  0.48 sec
2023-04-03 17:46:16,477 		1008 of 10000 with 97.62% 	 Time used:  0.48 sec
2023-04-03 17:46:16,958 		1032 of 10000 with 97.67% 	 Time used:  0.48 sec
2023-04-03 17:46:17,439 		1056 of 10000 with 97.63% 	 Time used:  0.48 sec
2023-04-03 17:46:17,921 		1080 of 10000 with 97.59% 	 Time used:  0.48 sec
2023-04-03 17:46:18,402 		1104 of 10000 with 97.64% 	 Time used:  0.48 sec
2023-04-03 17:46:18,883 		1128 of 10000 with 97.70% 	 Time used:  0.48 sec
2023-04-03 17:46:19,365 		1152 of 10000 with 97.66% 	 Time used:  0.48 sec
2023-04-03 17:46:19,846 		1176 of 10000 with 97.70% 	 Time used:  0.48 sec
2023-04-03 17:46:20,327 		1200 of 10000 with 97.75% 	 Time used:  0.48 sec
2023-04-03 17:46:20,809 		1224 of 10000 with 97.71% 	 Time used:  0.48 sec
2023-04-03 17:46:21,289 		1248 of 10000 with 97.68% 	 Time used:  0.48 sec
2023-04-03 17:46:21,771 		1272 of 10000 with 97.72% 	 Time used:  0.48 sec
2023-04-03 17:46:22,253 		1296 of 10000 with 97.76% 	 Time used:  0.48 sec
2023-04-03 17:46:22,734 		1320 of 10000 with 97.80% 	 Time used:  0.48 sec
2023-04-03 17:46:23,216 		1344 of 10000 with 97.84% 	 Time used:  0.48 sec
2023-04-03 17:46:23,696 		1368 of 10000 with 97.88% 	 Time used:  0.48 sec
2023-04-03 17:46:24,178 		1392 of 10000 with 97.92% 	 Time used:  0.48 sec
2023-04-03 17:46:24,659 		1416 of 10000 with 97.95% 	 Time used:  0.48 sec
2023-04-03 17:46:25,141 		1440 of 10000 with 97.99% 	 Time used:  0.48 sec
2023-04-03 17:46:25,623 		1464 of 10000 with 98.02% 	 Time used:  0.48 sec
2023-04-03 17:46:26,103 		1488 of 10000 with 97.92% 	 Time used:  0.48 sec
2023-04-03 17:46:26,584 		1512 of 10000 with 97.88% 	 Time used:  0.48 sec
2023-04-03 17:46:27,066 		1536 of 10000 with 97.92% 	 Time used:  0.48 sec
2023-04-03 17:46:27,548 		1560 of 10000 with 97.95% 	 Time used:  0.48 sec
2023-04-03 17:46:28,029 		1584 of 10000 with 97.79% 	 Time used:  0.48 sec
2023-04-03 17:46:28,510 		1608 of 10000 with 97.82% 	 Time used:  0.48 sec
2023-04-03 17:46:28,991 		1632 of 10000 with 97.79% 	 Time used:  0.48 sec
2023-04-03 17:46:29,473 		1656 of 10000 with 97.83% 	 Time used:  0.48 sec
2023-04-03 17:46:29,954 		1680 of 10000 with 97.80% 	 Time used:  0.48 sec
2023-04-03 17:46:30,436 		1704 of 10000 with 97.83% 	 Time used:  0.48 sec
2023-04-03 17:46:30,916 		1728 of 10000 with 97.74% 	 Time used:  0.48 sec
2023-04-03 17:46:31,398 		1752 of 10000 with 97.72% 	 Time used:  0.48 sec
2023-04-03 17:46:31,879 		1776 of 10000 with 97.75% 	 Time used:  0.48 sec
2023-04-03 17:46:32,363 		1800 of 10000 with 97.78% 	 Time used:  0.48 sec
2023-04-03 17:46:32,845 		1824 of 10000 with 97.75% 	 Time used:  0.48 sec
2023-04-03 17:46:33,327 		1848 of 10000 with 97.73% 	 Time used:  0.48 sec
2023-04-03 17:46:33,808 		1872 of 10000 with 97.65% 	 Time used:  0.48 sec
2023-04-03 17:46:34,290 		1896 of 10000 with 97.68% 	 Time used:  0.48 sec
2023-04-03 17:46:34,771 		1920 of 10000 with 97.71% 	 Time used:  0.48 sec
2023-04-03 17:46:35,253 		1944 of 10000 with 97.63% 	 Time used:  0.48 sec
2023-04-03 17:46:35,733 		1968 of 10000 with 97.61% 	 Time used:  0.48 sec
2023-04-03 17:46:36,214 		1992 of 10000 with 97.54% 	 Time used:  0.48 sec
2023-04-03 17:46:36,696 		2016 of 10000 with 97.57% 	 Time used:  0.48 sec
2023-04-03 17:46:37,178 		2040 of 10000 with 97.55% 	 Time used:  0.48 sec
2023-04-03 17:46:37,661 		2064 of 10000 with 97.58% 	 Time used:  0.48 sec
2023-04-03 17:46:38,142 		2088 of 10000 with 97.56% 	 Time used:  0.48 sec
2023-04-03 17:46:38,623 		2112 of 10000 with 97.54% 	 Time used:  0.48 sec
2023-04-03 17:46:39,104 		2136 of 10000 with 97.57% 	 Time used:  0.48 sec
2023-04-03 17:46:39,586 		2160 of 10000 with 97.59% 	 Time used:  0.48 sec
2023-04-03 17:46:40,067 		2184 of 10000 with 97.62% 	 Time used:  0.48 sec
2023-04-03 17:46:40,549 		2208 of 10000 with 97.64% 	 Time used:  0.48 sec
2023-04-03 17:46:41,029 		2232 of 10000 with 97.67% 	 Time used:  0.48 sec
2023-04-03 17:46:41,511 		2256 of 10000 with 97.70% 	 Time used:  0.48 sec
2023-04-03 17:46:41,992 		2280 of 10000 with 97.72% 	 Time used:  0.48 sec
2023-04-03 17:46:42,474 		2304 of 10000 with 97.74% 	 Time used:  0.48 sec
2023-04-03 17:46:42,955 		2328 of 10000 with 97.77% 	 Time used:  0.48 sec
2023-04-03 17:46:43,436 		2352 of 10000 with 97.75% 	 Time used:  0.48 sec
2023-04-03 17:46:43,917 		2376 of 10000 with 97.73% 	 Time used:  0.48 sec
2023-04-03 17:46:44,399 		2400 of 10000 with 97.71% 	 Time used:  0.48 sec
2023-04-03 17:46:44,880 		2424 of 10000 with 97.65% 	 Time used:  0.48 sec
2023-04-03 17:46:45,362 		2448 of 10000 with 97.63% 	 Time used:  0.48 sec
2023-04-03 17:46:45,842 		2472 of 10000 with 97.65% 	 Time used:  0.48 sec
2023-04-03 17:46:46,323 		2496 of 10000 with 97.64% 	 Time used:  0.48 sec
2023-04-03 17:46:46,805 		2520 of 10000 with 97.66% 	 Time used:  0.48 sec
2023-04-03 17:46:47,287 		2544 of 10000 with 97.68% 	 Time used:  0.48 sec
2023-04-03 17:46:47,768 		2568 of 10000 with 97.70% 	 Time used:  0.48 sec
2023-04-03 17:46:48,248 		2592 of 10000 with 97.72% 	 Time used:  0.48 sec
2023-04-03 17:46:48,730 		2616 of 10000 with 97.71% 	 Time used:  0.48 sec
2023-04-03 17:46:49,212 		2640 of 10000 with 97.73% 	 Time used:  0.48 sec
2023-04-03 17:46:49,693 		2664 of 10000 with 97.75% 	 Time used:  0.48 sec
2023-04-03 17:46:50,174 		2688 of 10000 with 97.66% 	 Time used:  0.48 sec
2023-04-03 17:46:50,655 		2712 of 10000 with 97.68% 	 Time used:  0.48 sec
2023-04-03 17:46:51,136 		2736 of 10000 with 97.66% 	 Time used:  0.48 sec
2023-04-03 17:46:51,618 		2760 of 10000 with 97.68% 	 Time used:  0.48 sec
2023-04-03 17:46:52,100 		2784 of 10000 with 97.67% 	 Time used:  0.48 sec
2023-04-03 17:46:52,582 		2808 of 10000 with 97.65% 	 Time used:  0.48 sec
2023-04-03 17:46:53,062 		2832 of 10000 with 97.63% 	 Time used:  0.48 sec
2023-04-03 17:46:53,543 		2856 of 10000 with 97.65% 	 Time used:  0.48 sec
2023-04-03 17:46:54,025 		2880 of 10000 with 97.64% 	 Time used:  0.48 sec
2023-04-03 17:46:54,507 		2904 of 10000 with 97.62% 	 Time used:  0.48 sec
2023-04-03 17:46:54,988 		2928 of 10000 with 97.64% 	 Time used:  0.48 sec
2023-04-03 17:46:55,469 		2952 of 10000 with 97.66% 	 Time used:  0.48 sec
2023-04-03 17:46:55,950 		2976 of 10000 with 97.68% 	 Time used:  0.48 sec
2023-04-03 17:46:56,431 		3000 of 10000 with 97.67% 	 Time used:  0.48 sec
2023-04-03 17:46:56,913 		3024 of 10000 with 97.69% 	 Time used:  0.48 sec
2023-04-03 17:46:57,394 		3048 of 10000 with 97.70% 	 Time used:  0.48 sec
2023-04-03 17:46:57,875 		3072 of 10000 with 97.72% 	 Time used:  0.48 sec
2023-04-03 17:46:58,356 		3096 of 10000 with 97.71% 	 Time used:  0.48 sec
2023-04-03 17:46:58,838 		3120 of 10000 with 97.69% 	 Time used:  0.48 sec
2023-04-03 17:46:59,319 		3144 of 10000 with 97.71% 	 Time used:  0.48 sec
2023-04-03 17:46:59,801 		3168 of 10000 with 97.70% 	 Time used:  0.48 sec
2023-04-03 17:47:00,281 		3192 of 10000 with 97.68% 	 Time used:  0.48 sec
2023-04-03 17:47:00,763 		3216 of 10000 with 97.70% 	 Time used:  0.48 sec
2023-04-03 17:47:01,245 		3240 of 10000 with 97.69% 	 Time used:  0.48 sec
2023-04-03 17:47:01,726 		3264 of 10000 with 97.67% 	 Time used:  0.48 sec
2023-04-03 17:47:02,208 		3288 of 10000 with 97.66% 	 Time used:  0.48 sec
2023-04-03 17:47:02,689 		3312 of 10000 with 97.68% 	 Time used:  0.48 sec
2023-04-03 17:47:03,170 		3336 of 10000 with 97.66% 	 Time used:  0.48 sec
2023-04-03 17:47:03,652 		3360 of 10000 with 97.68% 	 Time used:  0.48 sec
2023-04-03 17:47:04,133 		3384 of 10000 with 97.67% 	 Time used:  0.48 sec
2023-04-03 17:47:04,615 		3408 of 10000 with 97.68% 	 Time used:  0.48 sec
2023-04-03 17:47:05,095 		3432 of 10000 with 97.70% 	 Time used:  0.48 sec
2023-04-03 17:47:05,576 		3456 of 10000 with 97.71% 	 Time used:  0.48 sec
2023-04-03 17:47:06,058 		3480 of 10000 with 97.70% 	 Time used:  0.48 sec
2023-04-03 17:47:06,539 		3504 of 10000 with 97.72% 	 Time used:  0.48 sec
2023-04-03 17:47:07,038 		3528 of 10000 with 97.73% 	 Time used:  0.50 sec
2023-04-03 17:47:07,534 		3552 of 10000 with 97.75% 	 Time used:  0.50 sec
2023-04-03 17:47:08,046 		3576 of 10000 with 97.76% 	 Time used:  0.51 sec
2023-04-03 17:47:08,548 		3600 of 10000 with 97.78% 	 Time used:  0.50 sec
2023-04-03 17:47:09,032 		3624 of 10000 with 97.79% 	 Time used:  0.48 sec
2023-04-03 17:47:09,529 		3648 of 10000 with 97.81% 	 Time used:  0.50 sec
2023-04-03 17:47:10,019 		3672 of 10000 with 97.79% 	 Time used:  0.49 sec
2023-04-03 17:47:10,502 		3696 of 10000 with 97.81% 	 Time used:  0.48 sec
2023-04-03 17:47:10,983 		3720 of 10000 with 97.77% 	 Time used:  0.48 sec
2023-04-03 17:47:11,482 		3744 of 10000 with 97.78% 	 Time used:  0.50 sec
2023-04-03 17:47:11,968 		3768 of 10000 with 97.80% 	 Time used:  0.49 sec
2023-04-03 17:47:12,448 		3792 of 10000 with 97.76% 	 Time used:  0.48 sec
2023-04-03 17:47:12,929 		3816 of 10000 with 97.75% 	 Time used:  0.48 sec
2023-04-03 17:47:13,409 		3840 of 10000 with 97.76% 	 Time used:  0.48 sec
2023-04-03 17:47:13,890 		3864 of 10000 with 97.75% 	 Time used:  0.48 sec
2023-04-03 17:47:14,370 		3888 of 10000 with 97.76% 	 Time used:  0.48 sec
2023-04-03 17:47:14,851 		3912 of 10000 with 97.78% 	 Time used:  0.48 sec
2023-04-03 17:47:15,331 		3936 of 10000 with 97.79% 	 Time used:  0.48 sec
2023-04-03 17:47:15,812 		3960 of 10000 with 97.80% 	 Time used:  0.48 sec
2023-04-03 17:47:16,292 		3984 of 10000 with 97.79% 	 Time used:  0.48 sec
2023-04-03 17:47:16,773 		4008 of 10000 with 97.78% 	 Time used:  0.48 sec
2023-04-03 17:47:17,253 		4032 of 10000 with 97.74% 	 Time used:  0.48 sec
2023-04-03 17:47:17,734 		4056 of 10000 with 97.73% 	 Time used:  0.48 sec
2023-04-03 17:47:18,214 		4080 of 10000 with 97.75% 	 Time used:  0.48 sec
2023-04-03 17:47:18,695 		4104 of 10000 with 97.73% 	 Time used:  0.48 sec
2023-04-03 17:47:19,175 		4128 of 10000 with 97.75% 	 Time used:  0.48 sec
2023-04-03 17:47:19,655 		4152 of 10000 with 97.76% 	 Time used:  0.48 sec
2023-04-03 17:47:20,136 		4176 of 10000 with 97.77% 	 Time used:  0.48 sec
2023-04-03 17:47:20,616 		4200 of 10000 with 97.76% 	 Time used:  0.48 sec
2023-04-03 17:47:21,097 		4224 of 10000 with 97.77% 	 Time used:  0.48 sec
2023-04-03 17:47:21,577 		4248 of 10000 with 97.76% 	 Time used:  0.48 sec
2023-04-03 17:47:22,058 		4272 of 10000 with 97.73% 	 Time used:  0.48 sec
2023-04-03 17:47:22,542 		4296 of 10000 with 97.74% 	 Time used:  0.48 sec
2023-04-03 17:47:23,027 		4320 of 10000 with 97.73% 	 Time used:  0.48 sec
2023-04-03 17:47:23,508 		4344 of 10000 with 97.74% 	 Time used:  0.48 sec
2023-04-03 17:47:23,989 		4368 of 10000 with 97.73% 	 Time used:  0.48 sec
2023-04-03 17:47:24,470 		4392 of 10000 with 97.70% 	 Time used:  0.48 sec
2023-04-03 17:47:24,951 		4416 of 10000 with 97.69% 	 Time used:  0.48 sec
2023-04-03 17:47:25,431 		4440 of 10000 with 97.70% 	 Time used:  0.48 sec
2023-04-03 17:47:25,912 		4464 of 10000 with 97.72% 	 Time used:  0.48 sec
2023-04-03 17:47:26,392 		4488 of 10000 with 97.73% 	 Time used:  0.48 sec
2023-04-03 17:47:26,873 		4512 of 10000 with 97.74% 	 Time used:  0.48 sec
2023-04-03 17:47:27,353 		4536 of 10000 with 97.73% 	 Time used:  0.48 sec
2023-04-03 17:47:27,834 		4560 of 10000 with 97.74% 	 Time used:  0.48 sec
2023-04-03 17:47:28,314 		4584 of 10000 with 97.75% 	 Time used:  0.48 sec
2023-04-03 17:47:28,795 		4608 of 10000 with 97.72% 	 Time used:  0.48 sec
2023-04-03 17:47:29,275 		4632 of 10000 with 97.73% 	 Time used:  0.48 sec
2023-04-03 17:47:29,755 		4656 of 10000 with 97.74% 	 Time used:  0.48 sec
2023-04-03 17:47:30,236 		4680 of 10000 with 97.76% 	 Time used:  0.48 sec
2023-04-03 17:47:30,717 		4704 of 10000 with 97.73% 	 Time used:  0.48 sec
2023-04-03 17:47:31,197 		4728 of 10000 with 97.72% 	 Time used:  0.48 sec
2023-04-03 17:47:31,678 		4752 of 10000 with 97.73% 	 Time used:  0.48 sec
2023-04-03 17:47:32,158 		4776 of 10000 with 97.74% 	 Time used:  0.48 sec
2023-04-03 17:47:32,641 		4800 of 10000 with 97.75% 	 Time used:  0.48 sec
2023-04-03 17:47:33,121 		4824 of 10000 with 97.76% 	 Time used:  0.48 sec
2023-04-03 17:47:33,603 		4848 of 10000 with 97.73% 	 Time used:  0.48 sec
2023-04-03 17:47:34,083 		4872 of 10000 with 97.74% 	 Time used:  0.48 sec
2023-04-03 17:47:34,563 		4896 of 10000 with 97.75% 	 Time used:  0.48 sec
2023-04-03 17:47:35,044 		4920 of 10000 with 97.74% 	 Time used:  0.48 sec
2023-04-03 17:47:35,524 		4944 of 10000 with 97.75% 	 Time used:  0.48 sec
2023-04-03 17:47:36,005 		4968 of 10000 with 97.77% 	 Time used:  0.48 sec
2023-04-03 17:47:36,485 		4992 of 10000 with 97.78% 	 Time used:  0.48 sec
2023-04-03 17:47:36,966 		5016 of 10000 with 97.79% 	 Time used:  0.48 sec
2023-04-03 17:47:37,447 		5040 of 10000 with 97.78% 	 Time used:  0.48 sec
2023-04-03 17:47:37,927 		5064 of 10000 with 97.77% 	 Time used:  0.48 sec
2023-04-03 17:47:38,407 		5088 of 10000 with 97.76% 	 Time used:  0.48 sec
2023-04-03 17:47:38,888 		5112 of 10000 with 97.77% 	 Time used:  0.48 sec
2023-04-03 17:47:39,369 		5136 of 10000 with 97.78% 	 Time used:  0.48 sec
2023-04-03 17:47:39,850 		5160 of 10000 with 97.77% 	 Time used:  0.48 sec
2023-04-03 17:47:40,330 		5184 of 10000 with 97.78% 	 Time used:  0.48 sec
2023-04-03 17:47:40,811 		5208 of 10000 with 97.79% 	 Time used:  0.48 sec
2023-04-03 17:47:41,291 		5232 of 10000 with 97.80% 	 Time used:  0.48 sec
2023-04-03 17:47:41,772 		5256 of 10000 with 97.79% 	 Time used:  0.48 sec
2023-04-03 17:47:42,252 		5280 of 10000 with 97.80% 	 Time used:  0.48 sec
2023-04-03 17:47:42,733 		5304 of 10000 with 97.81% 	 Time used:  0.48 sec
2023-04-03 17:47:43,213 		5328 of 10000 with 97.80% 	 Time used:  0.48 sec
2023-04-03 17:47:43,694 		5352 of 10000 with 97.81% 	 Time used:  0.48 sec
2023-04-03 17:47:44,174 		5376 of 10000 with 97.81% 	 Time used:  0.48 sec
2023-04-03 17:47:44,655 		5400 of 10000 with 97.81% 	 Time used:  0.48 sec
2023-04-03 17:47:45,136 		5424 of 10000 with 97.82% 	 Time used:  0.48 sec
2023-04-03 17:47:45,616 		5448 of 10000 with 97.83% 	 Time used:  0.48 sec
2023-04-03 17:47:46,098 		5472 of 10000 with 97.83% 	 Time used:  0.48 sec
2023-04-03 17:47:46,578 		5496 of 10000 with 97.82% 	 Time used:  0.48 sec
2023-04-03 17:47:47,079 		5520 of 10000 with 97.81% 	 Time used:  0.50 sec
2023-04-03 17:47:47,564 		5544 of 10000 with 97.82% 	 Time used:  0.48 sec
2023-04-03 17:47:48,044 		5568 of 10000 with 97.83% 	 Time used:  0.48 sec
2023-04-03 17:47:48,533 		5592 of 10000 with 97.82% 	 Time used:  0.49 sec
2023-04-03 17:47:49,017 		5616 of 10000 with 97.81% 	 Time used:  0.48 sec
2023-04-03 17:47:49,505 		5640 of 10000 with 97.80% 	 Time used:  0.49 sec
2023-04-03 17:47:49,990 		5664 of 10000 with 97.81% 	 Time used:  0.48 sec
2023-04-03 17:47:50,497 		5688 of 10000 with 97.82% 	 Time used:  0.51 sec
2023-04-03 17:47:50,978 		5712 of 10000 with 97.83% 	 Time used:  0.48 sec
2023-04-03 17:47:51,484 		5736 of 10000 with 97.80% 	 Time used:  0.51 sec
2023-04-03 17:47:51,977 		5760 of 10000 with 97.80% 	 Time used:  0.49 sec
2023-04-03 17:47:52,469 		5784 of 10000 with 97.79% 	 Time used:  0.49 sec
2023-04-03 17:47:52,951 		5808 of 10000 with 97.78% 	 Time used:  0.48 sec
2023-04-03 17:47:53,448 		5832 of 10000 with 97.75% 	 Time used:  0.50 sec
2023-04-03 17:47:53,940 		5856 of 10000 with 97.75% 	 Time used:  0.49 sec
2023-04-03 17:47:54,420 		5880 of 10000 with 97.74% 	 Time used:  0.48 sec
2023-04-03 17:47:54,939 		5904 of 10000 with 97.75% 	 Time used:  0.52 sec
2023-04-03 17:47:55,447 		5928 of 10000 with 97.76% 	 Time used:  0.51 sec
2023-04-03 17:47:55,964 		5952 of 10000 with 97.77% 	 Time used:  0.52 sec
2023-04-03 17:47:56,480 		5976 of 10000 with 97.77% 	 Time used:  0.52 sec
2023-04-03 17:47:56,999 		6000 of 10000 with 97.78% 	 Time used:  0.52 sec
2023-04-03 17:47:57,509 		6024 of 10000 with 97.79% 	 Time used:  0.51 sec
2023-04-03 17:47:57,990 		6048 of 10000 with 97.77% 	 Time used:  0.48 sec
2023-04-03 17:47:58,473 		6072 of 10000 with 97.78% 	 Time used:  0.48 sec
2023-04-03 17:47:58,979 		6096 of 10000 with 97.75% 	 Time used:  0.51 sec
2023-04-03 17:47:59,491 		6120 of 10000 with 97.75% 	 Time used:  0.51 sec
2023-04-03 17:47:59,992 		6144 of 10000 with 97.75% 	 Time used:  0.50 sec
2023-04-03 17:48:00,489 		6168 of 10000 with 97.73% 	 Time used:  0.50 sec
2023-04-03 17:48:00,983 		6192 of 10000 with 97.72% 	 Time used:  0.49 sec
2023-04-03 17:48:01,491 		6216 of 10000 with 97.68% 	 Time used:  0.51 sec
2023-04-03 17:48:01,986 		6240 of 10000 with 97.69% 	 Time used:  0.49 sec
2023-04-03 17:48:02,489 		6264 of 10000 with 97.70% 	 Time used:  0.50 sec
2023-04-03 17:48:02,978 		6288 of 10000 with 97.71% 	 Time used:  0.49 sec
2023-04-03 17:48:03,462 		6312 of 10000 with 97.72% 	 Time used:  0.48 sec
2023-04-03 17:48:03,949 		6336 of 10000 with 97.73% 	 Time used:  0.49 sec
2023-04-03 17:48:04,450 		6360 of 10000 with 97.72% 	 Time used:  0.50 sec
2023-04-03 17:48:04,931 		6384 of 10000 with 97.73% 	 Time used:  0.48 sec
2023-04-03 17:48:05,421 		6408 of 10000 with 97.72% 	 Time used:  0.49 sec
2023-04-03 17:48:05,922 		6432 of 10000 with 97.73% 	 Time used:  0.50 sec
2023-04-03 17:48:06,411 		6456 of 10000 with 97.74% 	 Time used:  0.49 sec
2023-04-03 17:48:06,908 		6480 of 10000 with 97.75% 	 Time used:  0.50 sec
2023-04-03 17:48:07,401 		6504 of 10000 with 97.76% 	 Time used:  0.49 sec
2023-04-03 17:48:07,892 		6528 of 10000 with 97.75% 	 Time used:  0.49 sec
2023-04-03 17:48:08,385 		6552 of 10000 with 97.76% 	 Time used:  0.49 sec
2023-04-03 17:48:08,878 		6576 of 10000 with 97.76% 	 Time used:  0.49 sec
2023-04-03 17:48:09,359 		6600 of 10000 with 97.77% 	 Time used:  0.48 sec
2023-04-03 17:48:09,852 		6624 of 10000 with 97.78% 	 Time used:  0.49 sec
2023-04-03 17:48:10,335 		6648 of 10000 with 97.76% 	 Time used:  0.48 sec
2023-04-03 17:48:10,829 		6672 of 10000 with 97.77% 	 Time used:  0.49 sec
2023-04-03 17:48:11,311 		6696 of 10000 with 97.77% 	 Time used:  0.48 sec
2023-04-03 17:48:11,808 		6720 of 10000 with 97.78% 	 Time used:  0.50 sec
2023-04-03 17:48:12,300 		6744 of 10000 with 97.78% 	 Time used:  0.49 sec
2023-04-03 17:48:12,784 		6768 of 10000 with 97.75% 	 Time used:  0.48 sec
2023-04-03 17:48:13,276 		6792 of 10000 with 97.75% 	 Time used:  0.49 sec
2023-04-03 17:48:13,757 		6816 of 10000 with 97.74% 	 Time used:  0.48 sec
2023-04-03 17:48:14,248 		6840 of 10000 with 97.75% 	 Time used:  0.49 sec
2023-04-03 17:48:14,743 		6864 of 10000 with 97.76% 	 Time used:  0.49 sec
2023-04-03 17:48:15,234 		6888 of 10000 with 97.76% 	 Time used:  0.49 sec
2023-04-03 17:48:15,723 		6912 of 10000 with 97.76% 	 Time used:  0.49 sec
2023-04-03 17:48:16,203 		6936 of 10000 with 97.77% 	 Time used:  0.48 sec
2023-04-03 17:48:16,692 		6960 of 10000 with 97.77% 	 Time used:  0.49 sec
2023-04-03 17:48:17,187 		6984 of 10000 with 97.75% 	 Time used:  0.49 sec
2023-04-03 17:48:17,667 		7008 of 10000 with 97.75% 	 Time used:  0.48 sec
2023-04-03 17:48:18,147 		7032 of 10000 with 97.75% 	 Time used:  0.48 sec
2023-04-03 17:48:18,628 		7056 of 10000 with 97.75% 	 Time used:  0.48 sec
2023-04-03 17:48:19,108 		7080 of 10000 with 97.75% 	 Time used:  0.48 sec
2023-04-03 17:48:19,589 		7104 of 10000 with 97.75% 	 Time used:  0.48 sec
2023-04-03 17:48:20,069 		7128 of 10000 with 97.76% 	 Time used:  0.48 sec
2023-04-03 17:48:20,549 		7152 of 10000 with 97.73% 	 Time used:  0.48 sec
2023-04-03 17:48:21,030 		7176 of 10000 with 97.74% 	 Time used:  0.48 sec
2023-04-03 17:48:21,511 		7200 of 10000 with 97.75% 	 Time used:  0.48 sec
2023-04-03 17:48:21,991 		7224 of 10000 with 97.74% 	 Time used:  0.48 sec
2023-04-03 17:48:22,471 		7248 of 10000 with 97.71% 	 Time used:  0.48 sec
2023-04-03 17:48:22,951 		7272 of 10000 with 97.72% 	 Time used:  0.48 sec
2023-04-03 17:48:23,432 		7296 of 10000 with 97.72% 	 Time used:  0.48 sec
2023-04-03 17:48:23,912 		7320 of 10000 with 97.73% 	 Time used:  0.48 sec
2023-04-03 17:48:24,393 		7344 of 10000 with 97.71% 	 Time used:  0.48 sec
2023-04-03 17:48:24,873 		7368 of 10000 with 97.72% 	 Time used:  0.48 sec
2023-04-03 17:48:25,354 		7392 of 10000 with 97.73% 	 Time used:  0.48 sec
2023-04-03 17:48:25,834 		7416 of 10000 with 97.73% 	 Time used:  0.48 sec
2023-04-03 17:48:26,315 		7440 of 10000 with 97.74% 	 Time used:  0.48 sec
2023-04-03 17:48:26,795 		7464 of 10000 with 97.75% 	 Time used:  0.48 sec
2023-04-03 17:48:27,276 		7488 of 10000 with 97.76% 	 Time used:  0.48 sec
2023-04-03 17:48:27,756 		7512 of 10000 with 97.76% 	 Time used:  0.48 sec
2023-04-03 17:48:28,236 		7536 of 10000 with 97.77% 	 Time used:  0.48 sec
2023-04-03 17:48:28,717 		7560 of 10000 with 97.76% 	 Time used:  0.48 sec
2023-04-03 17:48:29,197 		7584 of 10000 with 97.77% 	 Time used:  0.48 sec
2023-04-03 17:48:29,678 		7608 of 10000 with 97.78% 	 Time used:  0.48 sec
2023-04-03 17:48:30,159 		7632 of 10000 with 97.79% 	 Time used:  0.48 sec
2023-04-03 17:48:30,639 		7656 of 10000 with 97.79% 	 Time used:  0.48 sec
2023-04-03 17:48:31,120 		7680 of 10000 with 97.80% 	 Time used:  0.48 sec
2023-04-03 17:48:31,600 		7704 of 10000 with 97.81% 	 Time used:  0.48 sec
2023-04-03 17:48:32,081 		7728 of 10000 with 97.81% 	 Time used:  0.48 sec
2023-04-03 17:48:32,561 		7752 of 10000 with 97.82% 	 Time used:  0.48 sec
2023-04-03 17:48:33,044 		7776 of 10000 with 97.83% 	 Time used:  0.48 sec
2023-04-03 17:48:33,525 		7800 of 10000 with 97.83% 	 Time used:  0.48 sec
2023-04-03 17:48:34,008 		7824 of 10000 with 97.84% 	 Time used:  0.48 sec
2023-04-03 17:48:34,489 		7848 of 10000 with 97.85% 	 Time used:  0.48 sec
2023-04-03 17:48:34,970 		7872 of 10000 with 97.85% 	 Time used:  0.48 sec
2023-04-03 17:48:35,450 		7896 of 10000 with 97.86% 	 Time used:  0.48 sec
2023-04-03 17:48:35,931 		7920 of 10000 with 97.85% 	 Time used:  0.48 sec
2023-04-03 17:48:36,411 		7944 of 10000 with 97.86% 	 Time used:  0.48 sec
2023-04-03 17:48:36,892 		7968 of 10000 with 97.87% 	 Time used:  0.48 sec
2023-04-03 17:48:37,372 		7992 of 10000 with 97.86% 	 Time used:  0.48 sec
2023-04-03 17:48:37,853 		8016 of 10000 with 97.87% 	 Time used:  0.48 sec
2023-04-03 17:48:38,340 		8040 of 10000 with 97.86% 	 Time used:  0.49 sec
2023-04-03 17:48:38,828 		8064 of 10000 with 97.87% 	 Time used:  0.49 sec
2023-04-03 17:48:39,318 		8088 of 10000 with 97.86% 	 Time used:  0.49 sec
2023-04-03 17:48:39,814 		8112 of 10000 with 97.87% 	 Time used:  0.50 sec
2023-04-03 17:48:40,312 		8136 of 10000 with 97.87% 	 Time used:  0.50 sec
2023-04-03 17:48:40,815 		8160 of 10000 with 97.88% 	 Time used:  0.50 sec
2023-04-03 17:48:41,344 		8184 of 10000 with 97.89% 	 Time used:  0.53 sec
2023-04-03 17:48:41,826 		8208 of 10000 with 97.89% 	 Time used:  0.48 sec
2023-04-03 17:48:42,307 		8232 of 10000 with 97.90% 	 Time used:  0.48 sec
2023-04-03 17:48:42,795 		8256 of 10000 with 97.90% 	 Time used:  0.49 sec
2023-04-03 17:48:43,291 		8280 of 10000 with 97.90% 	 Time used:  0.50 sec
2023-04-03 17:48:43,772 		8304 of 10000 with 97.89% 	 Time used:  0.48 sec
2023-04-03 17:48:44,260 		8328 of 10000 with 97.89% 	 Time used:  0.49 sec
2023-04-03 17:48:44,748 		8352 of 10000 with 97.86% 	 Time used:  0.49 sec
2023-04-03 17:48:45,245 		8376 of 10000 with 97.86% 	 Time used:  0.50 sec
2023-04-03 17:48:45,726 		8400 of 10000 with 97.87% 	 Time used:  0.48 sec
2023-04-03 17:48:46,208 		8424 of 10000 with 97.88% 	 Time used:  0.48 sec
2023-04-03 17:48:46,719 		8448 of 10000 with 97.87% 	 Time used:  0.51 sec
2023-04-03 17:48:47,217 		8472 of 10000 with 97.88% 	 Time used:  0.50 sec
2023-04-03 17:48:47,711 		8496 of 10000 with 97.87% 	 Time used:  0.49 sec
2023-04-03 17:48:48,211 		8520 of 10000 with 97.86% 	 Time used:  0.50 sec
2023-04-03 17:48:48,716 		8544 of 10000 with 97.86% 	 Time used:  0.50 sec
2023-04-03 17:48:49,211 		8568 of 10000 with 97.85% 	 Time used:  0.49 sec
2023-04-03 17:48:49,700 		8592 of 10000 with 97.86% 	 Time used:  0.49 sec
2023-04-03 17:48:50,187 		8616 of 10000 with 97.86% 	 Time used:  0.49 sec
2023-04-03 17:48:50,698 		8640 of 10000 with 97.86% 	 Time used:  0.51 sec
2023-04-03 17:48:51,197 		8664 of 10000 with 97.85% 	 Time used:  0.50 sec
2023-04-03 17:48:51,701 		8688 of 10000 with 97.86% 	 Time used:  0.50 sec
2023-04-03 17:48:52,234 		8712 of 10000 with 97.87% 	 Time used:  0.53 sec
2023-04-03 17:48:52,729 		8736 of 10000 with 97.86% 	 Time used:  0.50 sec
2023-04-03 17:48:53,219 		8760 of 10000 with 97.87% 	 Time used:  0.49 sec
2023-04-03 17:48:53,747 		8784 of 10000 with 97.86% 	 Time used:  0.53 sec
2023-04-03 17:48:54,279 		8808 of 10000 with 97.84% 	 Time used:  0.53 sec
2023-04-03 17:48:54,804 		8832 of 10000 with 97.84% 	 Time used:  0.53 sec
2023-04-03 17:48:55,325 		8856 of 10000 with 97.84% 	 Time used:  0.52 sec
2023-04-03 17:48:55,827 		8880 of 10000 with 97.85% 	 Time used:  0.50 sec
2023-04-03 17:48:56,339 		8904 of 10000 with 97.85% 	 Time used:  0.51 sec
2023-04-03 17:48:56,833 		8928 of 10000 with 97.85% 	 Time used:  0.49 sec
2023-04-03 17:48:57,326 		8952 of 10000 with 97.86% 	 Time used:  0.49 sec
2023-04-03 17:48:57,829 		8976 of 10000 with 97.86% 	 Time used:  0.50 sec
2023-04-03 17:48:58,337 		9000 of 10000 with 97.87% 	 Time used:  0.51 sec
2023-04-03 17:48:58,840 		9024 of 10000 with 97.87% 	 Time used:  0.50 sec
2023-04-03 17:48:59,346 		9048 of 10000 with 97.88% 	 Time used:  0.51 sec
2023-04-03 17:48:59,854 		9072 of 10000 with 97.87% 	 Time used:  0.51 sec
2023-04-03 17:49:00,363 		9096 of 10000 with 97.88% 	 Time used:  0.51 sec
2023-04-03 17:49:00,851 		9120 of 10000 with 97.88% 	 Time used:  0.49 sec
2023-04-03 17:49:01,334 		9144 of 10000 with 97.89% 	 Time used:  0.48 sec
2023-04-03 17:49:01,815 		9168 of 10000 with 97.89% 	 Time used:  0.48 sec
2023-04-03 17:49:02,296 		9192 of 10000 with 97.87% 	 Time used:  0.48 sec
2023-04-03 17:49:02,781 		9216 of 10000 with 97.86% 	 Time used:  0.48 sec
2023-04-03 17:49:03,279 		9240 of 10000 with 97.87% 	 Time used:  0.50 sec
2023-04-03 17:49:03,763 		9264 of 10000 with 97.87% 	 Time used:  0.48 sec
2023-04-03 17:49:04,244 		9288 of 10000 with 97.88% 	 Time used:  0.48 sec
2023-04-03 17:49:04,737 		9312 of 10000 with 97.86% 	 Time used:  0.49 sec
2023-04-03 17:49:05,218 		9336 of 10000 with 97.87% 	 Time used:  0.48 sec
2023-04-03 17:49:05,730 		9360 of 10000 with 97.87% 	 Time used:  0.51 sec
2023-04-03 17:49:06,218 		9384 of 10000 with 97.88% 	 Time used:  0.49 sec
2023-04-03 17:49:06,699 		9408 of 10000 with 97.88% 	 Time used:  0.48 sec
2023-04-03 17:49:07,179 		9432 of 10000 with 97.89% 	 Time used:  0.48 sec
2023-04-03 17:49:07,660 		9456 of 10000 with 97.90% 	 Time used:  0.48 sec
2023-04-03 17:49:08,140 		9480 of 10000 with 97.90% 	 Time used:  0.48 sec
2023-04-03 17:49:08,625 		9504 of 10000 with 97.91% 	 Time used:  0.48 sec
2023-04-03 17:49:09,108 		9528 of 10000 with 97.90% 	 Time used:  0.48 sec
2023-04-03 17:49:09,616 		9552 of 10000 with 97.90% 	 Time used:  0.51 sec
2023-04-03 17:49:10,101 		9576 of 10000 with 97.89% 	 Time used:  0.49 sec
2023-04-03 17:49:10,583 		9600 of 10000 with 97.90% 	 Time used:  0.48 sec
2023-04-03 17:49:11,066 		9624 of 10000 with 97.90% 	 Time used:  0.48 sec
2023-04-03 17:49:11,551 		9648 of 10000 with 97.88% 	 Time used:  0.49 sec
2023-04-03 17:49:12,032 		9672 of 10000 with 97.87% 	 Time used:  0.48 sec
2023-04-03 17:49:12,515 		9696 of 10000 with 97.87% 	 Time used:  0.48 sec
2023-04-03 17:49:12,998 		9720 of 10000 with 97.87% 	 Time used:  0.48 sec
2023-04-03 17:49:13,482 		9744 of 10000 with 97.88% 	 Time used:  0.48 sec
2023-04-03 17:49:13,965 		9768 of 10000 with 97.87% 	 Time used:  0.48 sec
2023-04-03 17:49:14,453 		9792 of 10000 with 97.88% 	 Time used:  0.49 sec
2023-04-03 17:49:14,982 		9816 of 10000 with 97.86% 	 Time used:  0.53 sec
2023-04-03 17:49:15,492 		9840 of 10000 with 97.87% 	 Time used:  0.51 sec
2023-04-03 17:49:15,979 		9864 of 10000 with 97.87% 	 Time used:  0.49 sec
2023-04-03 17:49:16,467 		9888 of 10000 with 97.88% 	 Time used:  0.49 sec
2023-04-03 17:49:16,957 		9912 of 10000 with 97.88% 	 Time used:  0.49 sec
2023-04-03 17:49:17,445 		9936 of 10000 with 97.89% 	 Time used:  0.49 sec
2023-04-03 17:49:17,942 		9960 of 10000 with 97.88% 	 Time used:  0.50 sec
2023-04-03 17:49:18,424 		9984 of 10000 with 97.89% 	 Time used:  0.48 sec
2023-04-03 17:49:18,757 		10000 of 10000 with 97.89% 	 Time used:  0.33 sec
2023-04-03 17:49:18,757 
2023-04-03 17:49:18,759 			Learning rate: weights:   1.000e-04    
2023-04-03 17:49:18,759 			Last test performance: 97.89%
2023-04-03 17:49:18,759 ----------------
2023-04-03 17:49:28,986   68  =>  0    		Training 486 pattern with 100.00% 	Forward time: 	 9.94 sec
2023-04-03 17:49:28,986 			Loss:    6.653e-03    			Backward time: 	 0.28 sec 
2023-04-03 17:49:28,987 ADAM: Layer 0 -> dw_min:9.9998e-01  dw_max:1.0000e+00 lr:1.0000e-04
2023-04-03 17:49:28,987 ADAM: Layer 1 -> dw_min:9.9994e-01  dw_max:1.0001e+00 lr:1.0000e-04
2023-04-03 17:49:28,987 ADAM: Layer 2 -> dw_min:9.9989e-01  dw_max:1.0001e+00 lr:1.0000e-04
2023-04-03 17:49:28,987 ADAM: Layer 3 -> dw_min:9.9993e-01  dw_max:1.0001e+00 lr:1.0000e-04
2023-04-03 17:49:29,006 			Learning rate: weights:   1.000e-04    
2023-04-03 17:49:29,007 			Last test performance: 97.89%
2023-04-03 17:49:29,007 ----------------
2023-04-03 17:49:39,238   68  =>  1    		Training 486 pattern with 99.79% 	Forward time: 	 9.94 sec
2023-04-03 17:49:39,238 			Loss:    1.190e-02    			Backward time: 	 0.28 sec 
2023-04-03 17:49:39,238 ADAM: Layer 0 -> dw_min:9.9997e-01  dw_max:1.0000e+00 lr:1.0000e-04
2023-04-03 17:49:39,238 ADAM: Layer 1 -> dw_min:9.9994e-01  dw_max:1.0000e+00 lr:1.0000e-04
2023-04-03 17:49:39,238 ADAM: Layer 2 -> dw_min:9.9990e-01  dw_max:1.0001e+00 lr:1.0000e-04
2023-04-03 17:49:39,238 ADAM: Layer 3 -> dw_min:9.9994e-01  dw_max:1.0001e+00 lr:1.0000e-04
2023-04-03 17:49:39,305 			Learning rate: weights:   1.000e-04    
2023-04-03 17:49:39,305 			Last test performance: 97.89%
2023-04-03 17:49:39,305 ----------------
2023-04-03 17:49:49,437   68  =>  2    		Training 486 pattern with 100.00% 	Forward time: 	 9.84 sec
2023-04-03 17:49:49,437 			Loss:    6.018e-03    			Backward time: 	 0.28 sec 
2023-04-03 17:49:49,437 ADAM: Layer 0 -> dw_min:9.9997e-01  dw_max:1.0000e+00 lr:1.0000e-04
2023-04-03 17:49:49,438 ADAM: Layer 1 -> dw_min:9.9995e-01  dw_max:1.0000e+00 lr:1.0000e-04
2023-04-03 17:49:49,438 ADAM: Layer 2 -> dw_min:9.9991e-01  dw_max:1.0001e+00 lr:1.0000e-04
2023-04-03 17:49:49,438 ADAM: Layer 3 -> dw_min:9.9994e-01  dw_max:1.0001e+00 lr:1.0000e-04
2023-04-03 17:49:49,496 			Learning rate: weights:   1.000e-04    
2023-04-03 17:49:49,497 			Last test performance: 97.89%
2023-04-03 17:49:49,497 ----------------
2023-04-03 17:49:59,631   68  =>  3    		Training 486 pattern with 100.00% 	Forward time: 	 9.85 sec
2023-04-03 17:49:59,631 			Loss:    7.598e-03    			Backward time: 	 0.28 sec 
2023-04-03 17:49:59,631 ADAM: Layer 0 -> dw_min:9.9998e-01  dw_max:1.0000e+00 lr:1.0000e-04
2023-04-03 17:49:59,631 ADAM: Layer 1 -> dw_min:9.9995e-01  dw_max:1.0000e+00 lr:1.0000e-04
2023-04-03 17:49:59,631 ADAM: Layer 2 -> dw_min:9.9992e-01  dw_max:1.0001e+00 lr:1.0000e-04
2023-04-03 17:49:59,631 ADAM: Layer 3 -> dw_min:9.9995e-01  dw_max:1.0000e+00 lr:1.0000e-04
2023-04-03 17:49:59,691 			Learning rate: weights:   1.000e-04    
2023-04-03 17:49:59,691 			Last test performance: 97.89%
2023-04-03 17:49:59,691 ----------------
2023-04-03 17:50:09,881   68  =>  4    		Training 486 pattern with 99.79% 	Forward time: 	 9.91 sec
2023-04-03 17:50:09,881 			Loss:    7.357e-03    			Backward time: 	 0.28 sec 
2023-04-03 17:50:09,882 ADAM: Layer 0 -> dw_min:9.9997e-01  dw_max:1.0000e+00 lr:1.0000e-04
2023-04-03 17:50:09,882 ADAM: Layer 1 -> dw_min:9.9994e-01  dw_max:1.0000e+00 lr:1.0000e-04
2023-04-03 17:50:09,882 ADAM: Layer 2 -> dw_min:9.9993e-01  dw_max:1.0001e+00 lr:1.0000e-04
2023-04-03 17:50:09,882 ADAM: Layer 3 -> dw_min:9.9995e-01  dw_max:1.0000e+00 lr:1.0000e-04
2023-04-03 17:50:09,965 			Learning rate: weights:   1.000e-04    
2023-04-03 17:50:09,965 			Last test performance: 97.89%
2023-04-03 17:50:09,965 ----------------
2023-04-03 17:50:19,864   68  =>  5    		Training 486 pattern with 99.58% 	Forward time: 	 9.62 sec
2023-04-03 17:50:19,864 			Loss:    1.194e-02    			Backward time: 	 0.27 sec 
2023-04-03 17:50:19,865 ADAM: Layer 0 -> dw_min:9.9998e-01  dw_max:1.0000e+00 lr:1.0000e-04
2023-04-03 17:50:19,865 ADAM: Layer 1 -> dw_min:9.9993e-01  dw_max:1.0000e+00 lr:1.0000e-04
2023-04-03 17:50:19,865 ADAM: Layer 2 -> dw_min:9.9991e-01  dw_max:1.0001e+00 lr:1.0000e-04
2023-04-03 17:50:19,865 ADAM: Layer 3 -> dw_min:9.9996e-01  dw_max:1.0001e+00 lr:1.0000e-04
2023-04-03 17:50:19,883 			Learning rate: weights:   1.000e-04    
2023-04-03 17:50:19,883 			Last test performance: 97.89%
2023-04-03 17:50:19,883 ----------------
2023-04-03 17:50:29,793   68  =>  6    		Training 486 pattern with 100.00% 	Forward time: 	 9.63 sec
2023-04-03 17:50:29,793 			Loss:    7.656e-03    			Backward time: 	 0.27 sec 
2023-04-03 17:50:29,794 ADAM: Layer 0 -> dw_min:9.9998e-01  dw_max:1.0000e+00 lr:1.0000e-04
2023-04-03 17:50:29,794 ADAM: Layer 1 -> dw_min:9.9994e-01  dw_max:1.0000e+00 lr:1.0000e-04
2023-04-03 17:50:29,794 ADAM: Layer 2 -> dw_min:9.9992e-01  dw_max:1.0001e+00 lr:1.0000e-04
2023-04-03 17:50:29,794 ADAM: Layer 3 -> dw_min:9.9996e-01  dw_max:1.0001e+00 lr:1.0000e-04
2023-04-03 17:50:29,883 			Learning rate: weights:   1.000e-04    
2023-04-03 17:50:29,883 			Last test performance: 97.89%
2023-04-03 17:50:29,883 ----------------
2023-04-03 17:50:39,874   68  =>  7    		Training 486 pattern with 100.00% 	Forward time: 	 9.71 sec
2023-04-03 17:50:39,874 			Loss:    5.236e-03    			Backward time: 	 0.27 sec 
2023-04-03 17:50:39,874 ADAM: Layer 0 -> dw_min:9.9998e-01  dw_max:1.0000e+00 lr:1.0000e-04
2023-04-03 17:50:39,874 ADAM: Layer 1 -> dw_min:9.9994e-01  dw_max:1.0000e+00 lr:1.0000e-04
2023-04-03 17:50:39,874 ADAM: Layer 2 -> dw_min:9.9992e-01  dw_max:1.0001e+00 lr:1.0000e-04
2023-04-03 17:50:39,874 ADAM: Layer 3 -> dw_min:9.9997e-01  dw_max:1.0001e+00 lr:1.0000e-04
2023-04-03 17:50:39,938 			Learning rate: weights:   1.000e-04    
2023-04-03 17:50:39,938 			Last test performance: 97.89%
2023-04-03 17:50:39,938 ----------------
2023-04-03 17:50:49,896   68  =>  8    		Training 486 pattern with 99.79% 	Forward time: 	 9.68 sec
2023-04-03 17:50:49,897 			Loss:    1.013e-02    			Backward time: 	 0.27 sec 
2023-04-03 17:50:49,897 ADAM: Layer 0 -> dw_min:9.9997e-01  dw_max:1.0000e+00 lr:1.0000e-04
2023-04-03 17:50:49,897 ADAM: Layer 1 -> dw_min:9.9991e-01  dw_max:1.0001e+00 lr:1.0000e-04
2023-04-03 17:50:49,897 ADAM: Layer 2 -> dw_min:9.9990e-01  dw_max:1.0001e+00 lr:1.0000e-04
2023-04-03 17:50:49,897 ADAM: Layer 3 -> dw_min:9.9995e-01  dw_max:1.0001e+00 lr:1.0000e-04
2023-04-03 17:50:49,956 			Learning rate: weights:   1.000e-04    
2023-04-03 17:50:49,957 			Last test performance: 97.89%
2023-04-03 17:50:49,957 ----------------
2023-04-03 17:50:59,881   68  =>  9    		Training 486 pattern with 100.00% 	Forward time: 	 9.65 sec
2023-04-03 17:50:59,882 			Loss:    5.469e-03    			Backward time: 	 0.27 sec 
2023-04-03 17:50:59,882 ADAM: Layer 0 -> dw_min:9.9998e-01  dw_max:1.0000e+00 lr:1.0000e-04
2023-04-03 17:50:59,882 ADAM: Layer 1 -> dw_min:9.9992e-01  dw_max:1.0001e+00 lr:1.0000e-04
2023-04-03 17:50:59,882 ADAM: Layer 2 -> dw_min:9.9991e-01  dw_max:1.0001e+00 lr:1.0000e-04
2023-04-03 17:50:59,882 ADAM: Layer 3 -> dw_min:9.9995e-01  dw_max:1.0001e+00 lr:1.0000e-04
2023-04-03 17:50:59,944 			Learning rate: weights:   1.000e-04    
2023-04-03 17:50:59,944 			Last test performance: 97.89%
2023-04-03 17:50:59,944 ----------------
2023-04-03 17:51:09,879   68  =>  10   		Training 486 pattern with 99.58% 	Forward time: 	 9.66 sec
2023-04-03 17:51:09,879 			Loss:    1.839e-02    			Backward time: 	 0.27 sec 
2023-04-03 17:51:09,879 ADAM: Layer 0 -> dw_min:9.9998e-01  dw_max:1.0000e+00 lr:1.0000e-04
2023-04-03 17:51:09,879 ADAM: Layer 1 -> dw_min:9.9993e-01  dw_max:1.0001e+00 lr:1.0000e-04
2023-04-03 17:51:09,879 ADAM: Layer 2 -> dw_min:9.9988e-01  dw_max:1.0001e+00 lr:1.0000e-04
2023-04-03 17:51:09,879 ADAM: Layer 3 -> dw_min:9.9995e-01  dw_max:1.0001e+00 lr:1.0000e-04
2023-04-03 17:51:09,948 			Learning rate: weights:   1.000e-04    
2023-04-03 17:51:09,948 			Last test performance: 97.89%
2023-04-03 17:51:09,948 ----------------
2023-04-03 17:51:19,935   68  =>  11   		Training 486 pattern with 100.00% 	Forward time: 	 9.71 sec
2023-04-03 17:51:19,935 			Loss:    6.549e-03    			Backward time: 	 0.27 sec 
2023-04-03 17:51:19,936 ADAM: Layer 0 -> dw_min:9.9997e-01  dw_max:1.0000e+00 lr:1.0000e-04
2023-04-03 17:51:19,936 ADAM: Layer 1 -> dw_min:9.9993e-01  dw_max:1.0001e+00 lr:1.0000e-04
2023-04-03 17:51:19,936 ADAM: Layer 2 -> dw_min:9.9989e-01  dw_max:1.0001e+00 lr:1.0000e-04
2023-04-03 17:51:19,936 ADAM: Layer 3 -> dw_min:9.9994e-01  dw_max:1.0001e+00 lr:1.0000e-04
2023-04-03 17:51:20,020 			Learning rate: weights:   1.000e-04    
2023-04-03 17:51:20,020 			Last test performance: 97.89%
2023-04-03 17:51:20,021 ----------------
2023-04-03 17:51:29,991   68  =>  12   		Training 486 pattern with 100.00% 	Forward time: 	 9.69 sec
2023-04-03 17:51:29,991 			Loss:    3.179e-03    			Backward time: 	 0.27 sec 
2023-04-03 17:51:29,991 ADAM: Layer 0 -> dw_min:9.9998e-01  dw_max:1.0000e+00 lr:1.0000e-04
2023-04-03 17:51:29,991 ADAM: Layer 1 -> dw_min:9.9993e-01  dw_max:1.0001e+00 lr:1.0000e-04
2023-04-03 17:51:29,991 ADAM: Layer 2 -> dw_min:9.9990e-01  dw_max:1.0001e+00 lr:1.0000e-04
2023-04-03 17:51:29,992 ADAM: Layer 3 -> dw_min:9.9995e-01  dw_max:1.0001e+00 lr:1.0000e-04
2023-04-03 17:51:30,053 			Learning rate: weights:   1.000e-04    
2023-04-03 17:51:30,053 			Last test performance: 97.89%
2023-04-03 17:51:30,053 ----------------
2023-04-03 17:51:40,314   68  =>  13   		Training 486 pattern with 99.79% 	Forward time: 	 9.97 sec
2023-04-03 17:51:40,314 			Loss:    5.859e-03    			Backward time: 	 0.28 sec 
2023-04-03 17:51:40,315 ADAM: Layer 0 -> dw_min:9.9998e-01  dw_max:1.0000e+00 lr:1.0000e-04
2023-04-03 17:51:40,315 ADAM: Layer 1 -> dw_min:9.9994e-01  dw_max:1.0001e+00 lr:1.0000e-04
2023-04-03 17:51:40,315 ADAM: Layer 2 -> dw_min:9.9986e-01  dw_max:1.0001e+00 lr:1.0000e-04
2023-04-03 17:51:40,315 ADAM: Layer 3 -> dw_min:9.9995e-01  dw_max:1.0000e+00 lr:1.0000e-04
2023-04-03 17:51:40,334 			Learning rate: weights:   1.000e-04    
2023-04-03 17:51:40,334 			Last test performance: 97.89%
2023-04-03 17:51:40,334 ----------------
2023-04-03 17:51:50,260   68  =>  14   		Training 486 pattern with 99.58% 	Forward time: 	 9.65 sec
2023-04-03 17:51:50,260 			Loss:    1.377e-02    			Backward time: 	 0.27 sec 
2023-04-03 17:51:50,260 ADAM: Layer 0 -> dw_min:9.9998e-01  dw_max:1.0000e+00 lr:1.0000e-04
2023-04-03 17:51:50,261 ADAM: Layer 1 -> dw_min:9.9993e-01  dw_max:1.0001e+00 lr:1.0000e-04
2023-04-03 17:51:50,261 ADAM: Layer 2 -> dw_min:9.9986e-01  dw_max:1.0001e+00 lr:1.0000e-04
2023-04-03 17:51:50,261 ADAM: Layer 3 -> dw_min:9.9992e-01  dw_max:1.0001e+00 lr:1.0000e-04
2023-04-03 17:51:50,302 			Learning rate: weights:   1.000e-04    
2023-04-03 17:51:50,302 			Last test performance: 97.89%
2023-04-03 17:51:50,302 ----------------
2023-04-03 17:52:00,194   68  =>  15   		Training 486 pattern with 100.00% 	Forward time: 	 9.62 sec
2023-04-03 17:52:00,194 			Loss:    5.588e-03    			Backward time: 	 0.27 sec 
2023-04-03 17:52:00,195 ADAM: Layer 0 -> dw_min:9.9998e-01  dw_max:1.0000e+00 lr:1.0000e-04
2023-04-03 17:52:00,195 ADAM: Layer 1 -> dw_min:9.9994e-01  dw_max:1.0001e+00 lr:1.0000e-04
2023-04-03 17:52:00,195 ADAM: Layer 2 -> dw_min:9.9988e-01  dw_max:1.0001e+00 lr:1.0000e-04
2023-04-03 17:52:00,195 ADAM: Layer 3 -> dw_min:9.9993e-01  dw_max:1.0000e+00 lr:1.0000e-04
2023-04-03 17:52:00,254 			Learning rate: weights:   1.000e-04    
2023-04-03 17:52:00,255 			Last test performance: 97.89%
2023-04-03 17:52:00,255 ----------------
2023-04-03 17:52:10,368   68  =>  16   		Training 486 pattern with 99.79% 	Forward time: 	 9.83 sec
2023-04-03 17:52:10,368 			Loss:    1.053e-02    			Backward time: 	 0.27 sec 
2023-04-03 17:52:10,368 ADAM: Layer 0 -> dw_min:9.9998e-01  dw_max:1.0000e+00 lr:1.0000e-04
2023-04-03 17:52:10,368 ADAM: Layer 1 -> dw_min:9.9995e-01  dw_max:1.0001e+00 lr:1.0000e-04
2023-04-03 17:52:10,368 ADAM: Layer 2 -> dw_min:9.9989e-01  dw_max:1.0001e+00 lr:1.0000e-04
2023-04-03 17:52:10,368 ADAM: Layer 3 -> dw_min:9.9993e-01  dw_max:1.0000e+00 lr:1.0000e-04
2023-04-03 17:52:10,427 			Learning rate: weights:   1.000e-04    
2023-04-03 17:52:10,427 			Last test performance: 97.89%
2023-04-03 17:52:10,427 ----------------
2023-04-03 17:52:20,494   68  =>  17   		Training 486 pattern with 100.00% 	Forward time: 	 9.79 sec
2023-04-03 17:52:20,495 			Loss:    6.555e-03    			Backward time: 	 0.27 sec 
2023-04-03 17:52:20,495 ADAM: Layer 0 -> dw_min:9.9998e-01  dw_max:1.0000e+00 lr:1.0000e-04
2023-04-03 17:52:20,495 ADAM: Layer 1 -> dw_min:9.9995e-01  dw_max:1.0001e+00 lr:1.0000e-04
2023-04-03 17:52:20,495 ADAM: Layer 2 -> dw_min:9.9990e-01  dw_max:1.0001e+00 lr:1.0000e-04
2023-04-03 17:52:20,495 ADAM: Layer 3 -> dw_min:9.9994e-01  dw_max:1.0000e+00 lr:1.0000e-04
2023-04-03 17:52:20,581 			Learning rate: weights:   1.000e-04    
2023-04-03 17:52:20,581 			Last test performance: 97.89%
2023-04-03 17:52:20,581 ----------------
2023-04-03 17:52:30,704   68  =>  18   		Training 486 pattern with 100.00% 	Forward time: 	 9.84 sec
2023-04-03 17:52:30,704 			Loss:    9.979e-03    			Backward time: 	 0.27 sec 
2023-04-03 17:52:30,704 ADAM: Layer 0 -> dw_min:9.9998e-01  dw_max:1.0000e+00 lr:1.0000e-04
2023-04-03 17:52:30,704 ADAM: Layer 1 -> dw_min:9.9995e-01  dw_max:1.0001e+00 lr:1.0000e-04
2023-04-03 17:52:30,704 ADAM: Layer 2 -> dw_min:9.9989e-01  dw_max:1.0001e+00 lr:1.0000e-04
2023-04-03 17:52:30,704 ADAM: Layer 3 -> dw_min:9.9994e-01  dw_max:1.0000e+00 lr:1.0000e-04
2023-04-03 17:52:30,749 			Learning rate: weights:   1.000e-04    
2023-04-03 17:52:30,749 			Last test performance: 97.89%
2023-04-03 17:52:30,749 ----------------
2023-04-03 17:52:40,929   68  =>  19   		Training 486 pattern with 99.79% 	Forward time: 	 9.90 sec
2023-04-03 17:52:40,929 			Loss:    8.001e-03    			Backward time: 	 0.28 sec 
2023-04-03 17:52:40,930 ADAM: Layer 0 -> dw_min:9.9998e-01  dw_max:1.0000e+00 lr:1.0000e-04
2023-04-03 17:52:40,930 ADAM: Layer 1 -> dw_min:9.9995e-01  dw_max:1.0001e+00 lr:1.0000e-04
2023-04-03 17:52:40,930 ADAM: Layer 2 -> dw_min:9.9989e-01  dw_max:1.0002e+00 lr:1.0000e-04
2023-04-03 17:52:40,930 ADAM: Layer 3 -> dw_min:9.9988e-01  dw_max:1.0001e+00 lr:1.0000e-04
2023-04-03 17:52:40,948 			Learning rate: weights:   1.000e-04    
2023-04-03 17:52:40,948 			Last test performance: 97.89%
2023-04-03 17:52:40,948 ----------------
2023-04-03 17:52:51,012   68  =>  20   		Training 486 pattern with 99.79% 	Forward time: 	 9.78 sec
2023-04-03 17:52:51,012 			Loss:    1.038e-02    			Backward time: 	 0.27 sec 
2023-04-03 17:52:51,013 ADAM: Layer 0 -> dw_min:9.9998e-01  dw_max:1.0000e+00 lr:1.0000e-04
2023-04-03 17:52:51,013 ADAM: Layer 1 -> dw_min:9.9994e-01  dw_max:1.0001e+00 lr:1.0000e-04
2023-04-03 17:52:51,013 ADAM: Layer 2 -> dw_min:9.9988e-01  dw_max:1.0001e+00 lr:1.0000e-04
2023-04-03 17:52:51,013 ADAM: Layer 3 -> dw_min:9.9989e-01  dw_max:1.0001e+00 lr:1.0000e-04
2023-04-03 17:52:51,115 			Learning rate: weights:   1.000e-04    
2023-04-03 17:52:51,115 			Last test performance: 97.89%
2023-04-03 17:52:51,115 ----------------
2023-04-03 17:53:01,073   68  =>  21   		Training 486 pattern with 99.79% 	Forward time: 	 9.68 sec
2023-04-03 17:53:01,073 			Loss:    1.214e-02    			Backward time: 	 0.27 sec 
2023-04-03 17:53:01,074 ADAM: Layer 0 -> dw_min:9.9997e-01  dw_max:1.0000e+00 lr:1.0000e-04
2023-04-03 17:53:01,074 ADAM: Layer 1 -> dw_min:9.9994e-01  dw_max:1.0001e+00 lr:1.0000e-04
2023-04-03 17:53:01,074 ADAM: Layer 2 -> dw_min:9.9989e-01  dw_max:1.0001e+00 lr:1.0000e-04
2023-04-03 17:53:01,074 ADAM: Layer 3 -> dw_min:9.9990e-01  dw_max:1.0001e+00 lr:1.0000e-04
2023-04-03 17:53:01,148 			Learning rate: weights:   1.000e-04    
2023-04-03 17:53:01,148 			Last test performance: 97.89%
2023-04-03 17:53:01,148 ----------------
2023-04-03 17:53:11,089   68  =>  22   		Training 486 pattern with 99.38% 	Forward time: 	 9.66 sec
2023-04-03 17:53:11,089 			Loss:    1.733e-02    			Backward time: 	 0.27 sec 
2023-04-03 17:53:11,089 ADAM: Layer 0 -> dw_min:9.9998e-01  dw_max:1.0000e+00 lr:1.0000e-04
2023-04-03 17:53:11,090 ADAM: Layer 1 -> dw_min:9.9993e-01  dw_max:1.0001e+00 lr:1.0000e-04
2023-04-03 17:53:11,090 ADAM: Layer 2 -> dw_min:9.9985e-01  dw_max:1.0002e+00 lr:1.0000e-04
2023-04-03 17:53:11,090 ADAM: Layer 3 -> dw_min:9.9991e-01  dw_max:1.0001e+00 lr:1.0000e-04
2023-04-03 17:53:11,133 			Learning rate: weights:   1.000e-04    
2023-04-03 17:53:11,133 			Last test performance: 97.89%
2023-04-03 17:53:11,133 ----------------
2023-04-03 17:53:21,261   68  =>  23   		Training 486 pattern with 100.00% 	Forward time: 	 9.85 sec
2023-04-03 17:53:21,261 			Loss:    1.065e-02    			Backward time: 	 0.27 sec 
2023-04-03 17:53:21,261 ADAM: Layer 0 -> dw_min:9.9997e-01  dw_max:1.0000e+00 lr:1.0000e-04
2023-04-03 17:53:21,261 ADAM: Layer 1 -> dw_min:9.9994e-01  dw_max:1.0001e+00 lr:1.0000e-04
2023-04-03 17:53:21,261 ADAM: Layer 2 -> dw_min:9.9986e-01  dw_max:1.0001e+00 lr:1.0000e-04
2023-04-03 17:53:21,261 ADAM: Layer 3 -> dw_min:9.9992e-01  dw_max:1.0001e+00 lr:1.0000e-04
2023-04-03 17:53:21,346 			Learning rate: weights:   1.000e-04    
2023-04-03 17:53:21,346 			Last test performance: 97.89%
2023-04-03 17:53:21,346 ----------------
2023-04-03 17:53:31,494   68  =>  24   		Training 486 pattern with 99.58% 	Forward time: 	 9.87 sec
2023-04-03 17:53:31,495 			Loss:    9.693e-03    			Backward time: 	 0.27 sec 
2023-04-03 17:53:31,495 ADAM: Layer 0 -> dw_min:9.9998e-01  dw_max:1.0000e+00 lr:1.0000e-04
2023-04-03 17:53:31,495 ADAM: Layer 1 -> dw_min:9.9992e-01  dw_max:1.0001e+00 lr:1.0000e-04
2023-04-03 17:53:31,495 ADAM: Layer 2 -> dw_min:9.9986e-01  dw_max:1.0001e+00 lr:1.0000e-04
2023-04-03 17:53:31,495 ADAM: Layer 3 -> dw_min:9.9993e-01  dw_max:1.0001e+00 lr:1.0000e-04
2023-04-03 17:53:31,515 			Learning rate: weights:   1.000e-04    
2023-04-03 17:53:31,515 			Last test performance: 97.89%
2023-04-03 17:53:31,515 ----------------
2023-04-03 17:53:41,551   68  =>  25   		Training 486 pattern with 99.79% 	Forward time: 	 9.76 sec
2023-04-03 17:53:41,551 			Loss:    9.857e-03    			Backward time: 	 0.27 sec 
2023-04-03 17:53:41,551 ADAM: Layer 0 -> dw_min:9.9997e-01  dw_max:1.0000e+00 lr:1.0000e-04
2023-04-03 17:53:41,552 ADAM: Layer 1 -> dw_min:9.9993e-01  dw_max:1.0001e+00 lr:1.0000e-04
2023-04-03 17:53:41,552 ADAM: Layer 2 -> dw_min:9.9987e-01  dw_max:1.0001e+00 lr:1.0000e-04
2023-04-03 17:53:41,552 ADAM: Layer 3 -> dw_min:9.9994e-01  dw_max:1.0001e+00 lr:1.0000e-04
2023-04-03 17:53:41,611 			Learning rate: weights:   1.000e-04    
2023-04-03 17:53:41,611 			Last test performance: 97.89%
2023-04-03 17:53:41,611 ----------------
2023-04-03 17:53:51,612   68  =>  26   		Training 486 pattern with 99.79% 	Forward time: 	 9.72 sec
2023-04-03 17:53:51,612 			Loss:    1.315e-02    			Backward time: 	 0.27 sec 
2023-04-03 17:53:51,612 ADAM: Layer 0 -> dw_min:9.9997e-01  dw_max:1.0000e+00 lr:1.0000e-04
2023-04-03 17:53:51,612 ADAM: Layer 1 -> dw_min:9.9993e-01  dw_max:1.0001e+00 lr:1.0000e-04
2023-04-03 17:53:51,612 ADAM: Layer 2 -> dw_min:9.9989e-01  dw_max:1.0001e+00 lr:1.0000e-04
2023-04-03 17:53:51,612 ADAM: Layer 3 -> dw_min:9.9994e-01  dw_max:1.0001e+00 lr:1.0000e-04
2023-04-03 17:53:51,654 			Learning rate: weights:   1.000e-04    
2023-04-03 17:53:51,654 			Last test performance: 97.89%
2023-04-03 17:53:51,654 ----------------
2023-04-03 17:54:01,594   68  =>  27   		Training 486 pattern with 99.79% 	Forward time: 	 9.66 sec
2023-04-03 17:54:01,594 			Loss:    7.150e-03    			Backward time: 	 0.27 sec 
2023-04-03 17:54:01,594 ADAM: Layer 0 -> dw_min:9.9997e-01  dw_max:1.0000e+00 lr:1.0000e-04
2023-04-03 17:54:01,594 ADAM: Layer 1 -> dw_min:9.9992e-01  dw_max:1.0001e+00 lr:1.0000e-04
2023-04-03 17:54:01,594 ADAM: Layer 2 -> dw_min:9.9987e-01  dw_max:1.0001e+00 lr:1.0000e-04
2023-04-03 17:54:01,594 ADAM: Layer 3 -> dw_min:9.9995e-01  dw_max:1.0001e+00 lr:1.0000e-04
2023-04-03 17:54:01,654 			Learning rate: weights:   1.000e-04    
2023-04-03 17:54:01,655 			Last test performance: 97.89%
2023-04-03 17:54:01,655 ----------------
2023-04-03 17:54:11,600   68  =>  28   		Training 486 pattern with 99.58% 	Forward time: 	 9.67 sec
2023-04-03 17:54:11,600 			Loss:    1.154e-02    			Backward time: 	 0.27 sec 
2023-04-03 17:54:11,601 ADAM: Layer 0 -> dw_min:9.9997e-01  dw_max:1.0000e+00 lr:1.0000e-04
2023-04-03 17:54:11,601 ADAM: Layer 1 -> dw_min:9.9993e-01  dw_max:1.0001e+00 lr:1.0000e-04
2023-04-03 17:54:11,601 ADAM: Layer 2 -> dw_min:9.9988e-01  dw_max:1.0001e+00 lr:1.0000e-04
2023-04-03 17:54:11,601 ADAM: Layer 3 -> dw_min:9.9995e-01  dw_max:1.0001e+00 lr:1.0000e-04
2023-04-03 17:54:11,661 			Learning rate: weights:   1.000e-04    
2023-04-03 17:54:11,661 			Last test performance: 97.89%
2023-04-03 17:54:11,661 ----------------
2023-04-03 17:54:21,611   68  =>  29   		Training 486 pattern with 99.58% 	Forward time: 	 9.67 sec
2023-04-03 17:54:21,612 			Loss:    1.090e-02    			Backward time: 	 0.27 sec 
2023-04-03 17:54:21,612 ADAM: Layer 0 -> dw_min:9.9998e-01  dw_max:1.0000e+00 lr:1.0000e-04
2023-04-03 17:54:21,612 ADAM: Layer 1 -> dw_min:9.9993e-01  dw_max:1.0001e+00 lr:1.0000e-04
2023-04-03 17:54:21,612 ADAM: Layer 2 -> dw_min:9.9989e-01  dw_max:1.0001e+00 lr:1.0000e-04
2023-04-03 17:54:21,612 ADAM: Layer 3 -> dw_min:9.9995e-01  dw_max:1.0001e+00 lr:1.0000e-04
2023-04-03 17:54:21,675 			Learning rate: weights:   1.000e-04    
2023-04-03 17:54:21,675 			Last test performance: 97.89%
2023-04-03 17:54:21,675 ----------------
2023-04-03 17:54:31,601   68  =>  30   		Training 486 pattern with 99.79% 	Forward time: 	 9.65 sec
2023-04-03 17:54:31,601 			Loss:    8.790e-03    			Backward time: 	 0.27 sec 
2023-04-03 17:54:31,601 ADAM: Layer 0 -> dw_min:9.9997e-01  dw_max:1.0000e+00 lr:1.0000e-04
2023-04-03 17:54:31,602 ADAM: Layer 1 -> dw_min:9.9994e-01  dw_max:1.0001e+00 lr:1.0000e-04
2023-04-03 17:54:31,602 ADAM: Layer 2 -> dw_min:9.9989e-01  dw_max:1.0001e+00 lr:1.0000e-04
2023-04-03 17:54:31,602 ADAM: Layer 3 -> dw_min:9.9996e-01  dw_max:1.0001e+00 lr:1.0000e-04
2023-04-03 17:54:31,670 			Learning rate: weights:   1.000e-04    
2023-04-03 17:54:31,670 			Last test performance: 97.89%
2023-04-03 17:54:31,670 ----------------
2023-04-03 17:54:41,648   68  =>  31   		Training 486 pattern with 100.00% 	Forward time: 	 9.70 sec
2023-04-03 17:54:41,649 			Loss:    6.213e-03    			Backward time: 	 0.27 sec 
2023-04-03 17:54:41,649 ADAM: Layer 0 -> dw_min:9.9998e-01  dw_max:1.0000e+00 lr:1.0000e-04
2023-04-03 17:54:41,649 ADAM: Layer 1 -> dw_min:9.9994e-01  dw_max:1.0001e+00 lr:1.0000e-04
2023-04-03 17:54:41,649 ADAM: Layer 2 -> dw_min:9.9989e-01  dw_max:1.0001e+00 lr:1.0000e-04
2023-04-03 17:54:41,649 ADAM: Layer 3 -> dw_min:9.9996e-01  dw_max:1.0001e+00 lr:1.0000e-04
2023-04-03 17:54:41,754 			Learning rate: weights:   1.000e-04    
2023-04-03 17:54:41,754 			Last test performance: 97.89%
2023-04-03 17:54:41,754 ----------------
2023-04-03 17:54:51,721   68  =>  32   		Training 486 pattern with 99.79% 	Forward time: 	 9.69 sec
2023-04-03 17:54:51,721 			Loss:    1.079e-02    			Backward time: 	 0.27 sec 
2023-04-03 17:54:51,721 ADAM: Layer 0 -> dw_min:9.9997e-01  dw_max:1.0000e+00 lr:1.0000e-04
2023-04-03 17:54:51,722 ADAM: Layer 1 -> dw_min:9.9994e-01  dw_max:1.0001e+00 lr:1.0000e-04
2023-04-03 17:54:51,722 ADAM: Layer 2 -> dw_min:9.9990e-01  dw_max:1.0001e+00 lr:1.0000e-04
2023-04-03 17:54:51,722 ADAM: Layer 3 -> dw_min:9.9996e-01  dw_max:1.0001e+00 lr:1.0000e-04
2023-04-03 17:54:51,798 			Learning rate: weights:   1.000e-04    
2023-04-03 17:54:51,798 			Last test performance: 97.89%
2023-04-03 17:54:51,798 ----------------
2023-04-03 17:55:01,746   68  =>  33   		Training 486 pattern with 99.58% 	Forward time: 	 9.67 sec
2023-04-03 17:55:01,747 			Loss:    1.321e-02    			Backward time: 	 0.27 sec 
2023-04-03 17:55:01,747 ADAM: Layer 0 -> dw_min:9.9997e-01  dw_max:1.0000e+00 lr:1.0000e-04
2023-04-03 17:55:01,747 ADAM: Layer 1 -> dw_min:9.9993e-01  dw_max:1.0001e+00 lr:1.0000e-04
2023-04-03 17:55:01,747 ADAM: Layer 2 -> dw_min:9.9988e-01  dw_max:1.0001e+00 lr:1.0000e-04
2023-04-03 17:55:01,747 ADAM: Layer 3 -> dw_min:9.9996e-01  dw_max:1.0001e+00 lr:1.0000e-04
2023-04-03 17:55:01,798 			Learning rate: weights:   1.000e-04    
2023-04-03 17:55:01,798 			Last test performance: 97.89%
2023-04-03 17:55:01,798 ----------------
2023-04-03 17:55:11,737   68  =>  34   		Training 486 pattern with 99.38% 	Forward time: 	 9.66 sec
2023-04-03 17:55:11,738 			Loss:    2.386e-02    			Backward time: 	 0.27 sec 
2023-04-03 17:55:11,738 ADAM: Layer 0 -> dw_min:9.9997e-01  dw_max:1.0000e+00 lr:1.0000e-04
2023-04-03 17:55:11,738 ADAM: Layer 1 -> dw_min:9.9993e-01  dw_max:1.0001e+00 lr:1.0000e-04
2023-04-03 17:55:11,738 ADAM: Layer 2 -> dw_min:9.9985e-01  dw_max:1.0001e+00 lr:1.0000e-04
2023-04-03 17:55:11,738 ADAM: Layer 3 -> dw_min:9.9993e-01  dw_max:1.0001e+00 lr:1.0000e-04
2023-04-03 17:55:11,831 			Learning rate: weights:   1.000e-04    
2023-04-03 17:55:11,831 			Last test performance: 97.89%
2023-04-03 17:55:11,831 ----------------
2023-04-03 17:55:21,780   68  =>  35   		Training 486 pattern with 100.00% 	Forward time: 	 9.67 sec
2023-04-03 17:55:21,781 			Loss:    9.443e-03    			Backward time: 	 0.27 sec 
2023-04-03 17:55:21,781 ADAM: Layer 0 -> dw_min:9.9997e-01  dw_max:1.0000e+00 lr:1.0000e-04
2023-04-03 17:55:21,781 ADAM: Layer 1 -> dw_min:9.9994e-01  dw_max:1.0001e+00 lr:1.0000e-04
2023-04-03 17:55:21,781 ADAM: Layer 2 -> dw_min:9.9987e-01  dw_max:1.0001e+00 lr:1.0000e-04
2023-04-03 17:55:21,781 ADAM: Layer 3 -> dw_min:9.9994e-01  dw_max:1.0001e+00 lr:1.0000e-04
2023-04-03 17:55:21,840 			Learning rate: weights:   1.000e-04    
2023-04-03 17:55:21,840 			Last test performance: 97.89%
2023-04-03 17:55:21,840 ----------------
2023-04-03 17:55:31,782   68  =>  36   		Training 486 pattern with 99.79% 	Forward time: 	 9.66 sec
2023-04-03 17:55:31,782 			Loss:    9.405e-03    			Backward time: 	 0.27 sec 
2023-04-03 17:55:31,782 ADAM: Layer 0 -> dw_min:9.9997e-01  dw_max:1.0000e+00 lr:1.0000e-04
2023-04-03 17:55:31,782 ADAM: Layer 1 -> dw_min:9.9994e-01  dw_max:1.0001e+00 lr:1.0000e-04
2023-04-03 17:55:31,782 ADAM: Layer 2 -> dw_min:9.9988e-01  dw_max:1.0001e+00 lr:1.0000e-04
2023-04-03 17:55:31,783 ADAM: Layer 3 -> dw_min:9.9994e-01  dw_max:1.0001e+00 lr:1.0000e-04
2023-04-03 17:55:31,844 			Learning rate: weights:   1.000e-04    
2023-04-03 17:55:31,844 			Last test performance: 97.89%
2023-04-03 17:55:31,844 ----------------
2023-04-03 17:55:41,749   68  =>  37   		Training 486 pattern with 100.00% 	Forward time: 	 9.63 sec
2023-04-03 17:55:41,749 			Loss:    6.140e-03    			Backward time: 	 0.27 sec 
2023-04-03 17:55:41,749 ADAM: Layer 0 -> dw_min:9.9997e-01  dw_max:1.0000e+00 lr:1.0000e-04
2023-04-03 17:55:41,749 ADAM: Layer 1 -> dw_min:9.9995e-01  dw_max:1.0001e+00 lr:1.0000e-04
2023-04-03 17:55:41,749 ADAM: Layer 2 -> dw_min:9.9989e-01  dw_max:1.0001e+00 lr:1.0000e-04
2023-04-03 17:55:41,749 ADAM: Layer 3 -> dw_min:9.9995e-01  dw_max:1.0001e+00 lr:1.0000e-04
2023-04-03 17:55:41,818 			Learning rate: weights:   1.000e-04    
2023-04-03 17:55:41,818 			Last test performance: 97.89%
2023-04-03 17:55:41,818 ----------------
2023-04-03 17:55:51,819   68  =>  38   		Training 486 pattern with 99.79% 	Forward time: 	 9.72 sec
2023-04-03 17:55:51,819 			Loss:    5.561e-03    			Backward time: 	 0.27 sec 
2023-04-03 17:55:51,820 ADAM: Layer 0 -> dw_min:9.9997e-01  dw_max:1.0000e+00 lr:1.0000e-04
2023-04-03 17:55:51,820 ADAM: Layer 1 -> dw_min:9.9995e-01  dw_max:1.0001e+00 lr:1.0000e-04
2023-04-03 17:55:51,820 ADAM: Layer 2 -> dw_min:9.9990e-01  dw_max:1.0001e+00 lr:1.0000e-04
2023-04-03 17:55:51,820 ADAM: Layer 3 -> dw_min:9.9995e-01  dw_max:1.0001e+00 lr:1.0000e-04
2023-04-03 17:55:51,865 			Learning rate: weights:   1.000e-04    
2023-04-03 17:55:51,865 			Last test performance: 97.89%
2023-04-03 17:55:51,865 ----------------
2023-04-03 17:56:01,840   68  =>  39   		Training 486 pattern with 100.00% 	Forward time: 	 9.70 sec
2023-04-03 17:56:01,840 			Loss:    1.020e-02    			Backward time: 	 0.27 sec 
2023-04-03 17:56:01,840 ADAM: Layer 0 -> dw_min:9.9998e-01  dw_max:1.0000e+00 lr:1.0000e-04
2023-04-03 17:56:01,840 ADAM: Layer 1 -> dw_min:9.9996e-01  dw_max:1.0001e+00 lr:1.0000e-04
2023-04-03 17:56:01,840 ADAM: Layer 2 -> dw_min:9.9991e-01  dw_max:1.0001e+00 lr:1.0000e-04
2023-04-03 17:56:01,841 ADAM: Layer 3 -> dw_min:9.9996e-01  dw_max:1.0001e+00 lr:1.0000e-04
2023-04-03 17:56:01,858 			Learning rate: weights:   1.000e-04    
2023-04-03 17:56:01,858 			Last test performance: 97.89%
2023-04-03 17:56:01,858 ----------------
2023-04-03 17:56:11,930   68  =>  40   		Training 486 pattern with 99.79% 	Forward time: 	 9.79 sec
2023-04-03 17:56:11,931 			Loss:    1.747e-02    			Backward time: 	 0.27 sec 
2023-04-03 17:56:11,931 ADAM: Layer 0 -> dw_min:9.9998e-01  dw_max:1.0000e+00 lr:1.0000e-04
2023-04-03 17:56:11,931 ADAM: Layer 1 -> dw_min:9.9995e-01  dw_max:1.0001e+00 lr:1.0000e-04
2023-04-03 17:56:11,931 ADAM: Layer 2 -> dw_min:9.9989e-01  dw_max:1.0001e+00 lr:1.0000e-04
2023-04-03 17:56:11,931 ADAM: Layer 3 -> dw_min:9.9996e-01  dw_max:1.0000e+00 lr:1.0000e-04
2023-04-03 17:56:11,995 			Learning rate: weights:   1.000e-04    
2023-04-03 17:56:11,996 			Last test performance: 97.89%
2023-04-03 17:56:11,996 ----------------
2023-04-03 17:56:21,908   68  =>  41   		Training 486 pattern with 100.00% 	Forward time: 	 9.64 sec
2023-04-03 17:56:21,908 			Loss:    6.499e-03    			Backward time: 	 0.27 sec 
2023-04-03 17:56:21,908 ADAM: Layer 0 -> dw_min:9.9997e-01  dw_max:1.0000e+00 lr:1.0000e-04
2023-04-03 17:56:21,908 ADAM: Layer 1 -> dw_min:9.9995e-01  dw_max:1.0001e+00 lr:1.0000e-04
2023-04-03 17:56:21,909 ADAM: Layer 2 -> dw_min:9.9990e-01  dw_max:1.0001e+00 lr:1.0000e-04
2023-04-03 17:56:21,909 ADAM: Layer 3 -> dw_min:9.9996e-01  dw_max:1.0000e+00 lr:1.0000e-04
2023-04-03 17:56:21,950 			Learning rate: weights:   1.000e-04    
2023-04-03 17:56:21,950 			Last test performance: 97.89%
2023-04-03 17:56:21,950 ----------------
2023-04-03 17:56:31,904   68  =>  42   		Training 486 pattern with 100.00% 	Forward time: 	 9.68 sec
2023-04-03 17:56:31,904 			Loss:    7.853e-03    			Backward time: 	 0.27 sec 
2023-04-03 17:56:31,904 ADAM: Layer 0 -> dw_min:9.9998e-01  dw_max:1.0000e+00 lr:1.0000e-04
2023-04-03 17:56:31,904 ADAM: Layer 1 -> dw_min:9.9994e-01  dw_max:1.0001e+00 lr:1.0000e-04
2023-04-03 17:56:31,904 ADAM: Layer 2 -> dw_min:9.9991e-01  dw_max:1.0001e+00 lr:1.0000e-04
2023-04-03 17:56:31,904 ADAM: Layer 3 -> dw_min:9.9996e-01  dw_max:1.0001e+00 lr:1.0000e-04
2023-04-03 17:56:32,003 			Learning rate: weights:   1.000e-04    
2023-04-03 17:56:32,003 			Last test performance: 97.89%
2023-04-03 17:56:32,003 ----------------
2023-04-03 17:56:42,123   68  =>  43   		Training 486 pattern with 99.38% 	Forward time: 	 9.84 sec
2023-04-03 17:56:42,123 			Loss:    1.856e-02    			Backward time: 	 0.28 sec 
2023-04-03 17:56:42,123 ADAM: Layer 0 -> dw_min:9.9997e-01  dw_max:1.0000e+00 lr:1.0000e-04
2023-04-03 17:56:42,123 ADAM: Layer 1 -> dw_min:9.9995e-01  dw_max:1.0001e+00 lr:1.0000e-04
2023-04-03 17:56:42,123 ADAM: Layer 2 -> dw_min:9.9992e-01  dw_max:1.0001e+00 lr:1.0000e-04
2023-04-03 17:56:42,123 ADAM: Layer 3 -> dw_min:9.9995e-01  dw_max:1.0001e+00 lr:1.0000e-04
2023-04-03 17:56:42,182 			Learning rate: weights:   1.000e-04    
2023-04-03 17:56:42,182 			Last test performance: 97.89%
2023-04-03 17:56:42,182 ----------------
2023-04-03 17:56:52,332   68  =>  44   		Training 486 pattern with 99.58% 	Forward time: 	 9.87 sec
2023-04-03 17:56:52,332 			Loss:    7.931e-03    			Backward time: 	 0.27 sec 
2023-04-03 17:56:52,332 ADAM: Layer 0 -> dw_min:9.9997e-01  dw_max:1.0000e+00 lr:1.0000e-04
2023-04-03 17:56:52,333 ADAM: Layer 1 -> dw_min:9.9995e-01  dw_max:1.0001e+00 lr:1.0000e-04
2023-04-03 17:56:52,333 ADAM: Layer 2 -> dw_min:9.9989e-01  dw_max:1.0001e+00 lr:1.0000e-04
2023-04-03 17:56:52,333 ADAM: Layer 3 -> dw_min:9.9995e-01  dw_max:1.0001e+00 lr:1.0000e-04
2023-04-03 17:56:52,394 			Learning rate: weights:   1.000e-04    
2023-04-03 17:56:52,394 			Last test performance: 97.89%
2023-04-03 17:56:52,394 ----------------
2023-04-03 17:57:02,402   68  =>  45   		Training 486 pattern with 99.79% 	Forward time: 	 9.73 sec
2023-04-03 17:57:02,402 			Loss:    7.907e-03    			Backward time: 	 0.27 sec 
2023-04-03 17:57:02,402 ADAM: Layer 0 -> dw_min:9.9998e-01  dw_max:1.0000e+00 lr:1.0000e-04
2023-04-03 17:57:02,403 ADAM: Layer 1 -> dw_min:9.9996e-01  dw_max:1.0001e+00 lr:1.0000e-04
2023-04-03 17:57:02,403 ADAM: Layer 2 -> dw_min:9.9990e-01  dw_max:1.0001e+00 lr:1.0000e-04
2023-04-03 17:57:02,403 ADAM: Layer 3 -> dw_min:9.9996e-01  dw_max:1.0001e+00 lr:1.0000e-04
2023-04-03 17:57:02,463 			Learning rate: weights:   1.000e-04    
2023-04-03 17:57:02,463 			Last test performance: 97.89%
2023-04-03 17:57:02,463 ----------------
2023-04-03 17:57:12,586   68  =>  46   		Training 486 pattern with 99.79% 	Forward time: 	 9.84 sec
2023-04-03 17:57:12,586 			Loss:    9.558e-03    			Backward time: 	 0.28 sec 
2023-04-03 17:57:12,586 ADAM: Layer 0 -> dw_min:9.9998e-01  dw_max:1.0000e+00 lr:1.0000e-04
2023-04-03 17:57:12,587 ADAM: Layer 1 -> dw_min:9.9995e-01  dw_max:1.0000e+00 lr:1.0000e-04
2023-04-03 17:57:12,587 ADAM: Layer 2 -> dw_min:9.9991e-01  dw_max:1.0001e+00 lr:1.0000e-04
2023-04-03 17:57:12,587 ADAM: Layer 3 -> dw_min:9.9996e-01  dw_max:1.0001e+00 lr:1.0000e-04
2023-04-03 17:57:12,617 			Learning rate: weights:   1.000e-04    
2023-04-03 17:57:12,617 			Last test performance: 97.89%
2023-04-03 17:57:12,617 ----------------
2023-04-03 17:57:23,145   68  =>  47   		Training 486 pattern with 100.00% 	Forward time: 	10.24 sec
2023-04-03 17:57:23,145 			Loss:    7.259e-03    			Backward time: 	 0.28 sec 
2023-04-03 17:57:23,145 ADAM: Layer 0 -> dw_min:9.9997e-01  dw_max:1.0000e+00 lr:1.0000e-04
2023-04-03 17:57:23,145 ADAM: Layer 1 -> dw_min:9.9995e-01  dw_max:1.0001e+00 lr:1.0000e-04
2023-04-03 17:57:23,146 ADAM: Layer 2 -> dw_min:9.9991e-01  dw_max:1.0001e+00 lr:1.0000e-04
2023-04-03 17:57:23,146 ADAM: Layer 3 -> dw_min:9.9994e-01  dw_max:1.0001e+00 lr:1.0000e-04
2023-04-03 17:57:23,205 			Learning rate: weights:   1.000e-04    
2023-04-03 17:57:23,205 			Last test performance: 97.89%
2023-04-03 17:57:23,205 ----------------
2023-04-03 17:57:33,222   68  =>  48   		Training 486 pattern with 99.58% 	Forward time: 	 9.74 sec
2023-04-03 17:57:33,222 			Loss:    1.078e-02    			Backward time: 	 0.27 sec 
2023-04-03 17:57:33,222 ADAM: Layer 0 -> dw_min:9.9997e-01  dw_max:1.0000e+00 lr:1.0000e-04
2023-04-03 17:57:33,222 ADAM: Layer 1 -> dw_min:9.9989e-01  dw_max:1.0001e+00 lr:1.0000e-04
2023-04-03 17:57:33,222 ADAM: Layer 2 -> dw_min:9.9986e-01  dw_max:1.0002e+00 lr:1.0000e-04
2023-04-03 17:57:33,222 ADAM: Layer 3 -> dw_min:9.9993e-01  dw_max:1.0001e+00 lr:1.0000e-04
2023-04-03 17:57:33,283 			Learning rate: weights:   1.000e-04    
2023-04-03 17:57:33,283 			Last test performance: 97.89%
2023-04-03 17:57:33,283 ----------------
2023-04-03 17:57:43,621   68  =>  49   		Training 486 pattern with 99.79% 	Forward time: 	10.04 sec
2023-04-03 17:57:43,621 			Loss:    7.124e-03    			Backward time: 	 0.29 sec 
2023-04-03 17:57:43,623 ADAM: Layer 0 -> dw_min:9.9997e-01  dw_max:1.0000e+00 lr:1.0000e-04
2023-04-03 17:57:43,625 ADAM: Layer 1 -> dw_min:9.9990e-01  dw_max:1.0001e+00 lr:1.0000e-04
2023-04-03 17:57:43,627 ADAM: Layer 2 -> dw_min:9.9988e-01  dw_max:1.0001e+00 lr:1.0000e-04
2023-04-03 17:57:43,630 ADAM: Layer 3 -> dw_min:9.9993e-01  dw_max:1.0001e+00 lr:1.0000e-04
2023-04-03 17:57:43,692 			Learning rate: weights:   1.000e-04    
2023-04-03 17:57:43,692 			Last test performance: 97.89%
2023-04-03 17:57:43,692 ----------------
2023-04-03 17:57:55,251   68  =>  50   		Training 486 pattern with 99.58% 	Forward time: 	11.22 sec
2023-04-03 17:57:55,251 			Loss:    1.169e-02    			Backward time: 	 0.33 sec 
2023-04-03 17:57:55,252 ADAM: Layer 0 -> dw_min:9.9996e-01  dw_max:1.0000e+00 lr:1.0000e-04
2023-04-03 17:57:55,252 ADAM: Layer 1 -> dw_min:9.9992e-01  dw_max:1.0001e+00 lr:1.0000e-04
2023-04-03 17:57:55,252 ADAM: Layer 2 -> dw_min:9.9989e-01  dw_max:1.0001e+00 lr:1.0000e-04
2023-04-03 17:57:55,252 ADAM: Layer 3 -> dw_min:9.9994e-01  dw_max:1.0001e+00 lr:1.0000e-04
2023-04-03 17:57:55,310 			Learning rate: weights:   1.000e-04    
2023-04-03 17:57:55,310 			Last test performance: 97.89%
2023-04-03 17:57:55,311 ----------------
2023-04-03 17:58:05,477   68  =>  51   		Training 486 pattern with 100.00% 	Forward time: 	 9.88 sec
2023-04-03 17:58:05,477 			Loss:    8.402e-03    			Backward time: 	 0.28 sec 
2023-04-03 17:58:05,478 ADAM: Layer 0 -> dw_min:9.9996e-01  dw_max:1.0000e+00 lr:1.0000e-04
2023-04-03 17:58:05,478 ADAM: Layer 1 -> dw_min:9.9993e-01  dw_max:1.0001e+00 lr:1.0000e-04
2023-04-03 17:58:05,478 ADAM: Layer 2 -> dw_min:9.9990e-01  dw_max:1.0001e+00 lr:1.0000e-04
2023-04-03 17:58:05,478 ADAM: Layer 3 -> dw_min:9.9995e-01  dw_max:1.0001e+00 lr:1.0000e-04
2023-04-03 17:58:05,555 			Learning rate: weights:   1.000e-04    
2023-04-03 17:58:05,555 			Last test performance: 97.89%
2023-04-03 17:58:05,555 ----------------
2023-04-03 17:58:15,588   68  =>  52   		Training 486 pattern with 100.00% 	Forward time: 	 9.75 sec
2023-04-03 17:58:15,588 			Loss:    6.670e-03    			Backward time: 	 0.27 sec 
2023-04-03 17:58:15,588 ADAM: Layer 0 -> dw_min:9.9997e-01  dw_max:1.0000e+00 lr:1.0000e-04
2023-04-03 17:58:15,588 ADAM: Layer 1 -> dw_min:9.9993e-01  dw_max:1.0001e+00 lr:1.0000e-04
2023-04-03 17:58:15,589 ADAM: Layer 2 -> dw_min:9.9987e-01  dw_max:1.0001e+00 lr:1.0000e-04
2023-04-03 17:58:15,589 ADAM: Layer 3 -> dw_min:9.9994e-01  dw_max:1.0000e+00 lr:1.0000e-04
2023-04-03 17:58:15,649 			Learning rate: weights:   1.000e-04    
2023-04-03 17:58:15,649 			Last test performance: 97.89%
2023-04-03 17:58:15,650 ----------------
2023-04-03 17:58:25,610   68  =>  53   		Training 486 pattern with 100.00% 	Forward time: 	 9.69 sec
2023-04-03 17:58:25,611 			Loss:    5.569e-03    			Backward time: 	 0.27 sec 
2023-04-03 17:58:25,611 ADAM: Layer 0 -> dw_min:9.9997e-01  dw_max:1.0000e+00 lr:1.0000e-04
2023-04-03 17:58:25,611 ADAM: Layer 1 -> dw_min:9.9994e-01  dw_max:1.0001e+00 lr:1.0000e-04
2023-04-03 17:58:25,611 ADAM: Layer 2 -> dw_min:9.9988e-01  dw_max:1.0001e+00 lr:1.0000e-04
2023-04-03 17:58:25,611 ADAM: Layer 3 -> dw_min:9.9994e-01  dw_max:1.0000e+00 lr:1.0000e-04
2023-04-03 17:58:25,671 			Learning rate: weights:   1.000e-04    
2023-04-03 17:58:25,671 			Last test performance: 97.89%
2023-04-03 17:58:25,671 ----------------
2023-04-03 17:58:35,813   68  =>  54   		Training 486 pattern with 100.00% 	Forward time: 	 9.86 sec
2023-04-03 17:58:35,813 			Loss:    5.572e-03    			Backward time: 	 0.28 sec 
2023-04-03 17:58:35,814 ADAM: Layer 0 -> dw_min:9.9997e-01  dw_max:1.0000e+00 lr:1.0000e-04
2023-04-03 17:58:35,814 ADAM: Layer 1 -> dw_min:9.9995e-01  dw_max:1.0001e+00 lr:1.0000e-04
2023-04-03 17:58:35,814 ADAM: Layer 2 -> dw_min:9.9990e-01  dw_max:1.0001e+00 lr:1.0000e-04
2023-04-03 17:58:35,814 ADAM: Layer 3 -> dw_min:9.9994e-01  dw_max:1.0000e+00 lr:1.0000e-04
2023-04-03 17:58:35,883 			Learning rate: weights:   1.000e-04    
2023-04-03 17:58:35,883 			Last test performance: 97.89%
2023-04-03 17:58:35,883 ----------------
2023-04-03 17:58:45,827   68  =>  55   		Training 486 pattern with 99.58% 	Forward time: 	 9.67 sec
2023-04-03 17:58:45,827 			Loss:    1.225e-02    			Backward time: 	 0.27 sec 
2023-04-03 17:58:45,827 ADAM: Layer 0 -> dw_min:9.9996e-01  dw_max:1.0000e+00 lr:1.0000e-04
2023-04-03 17:58:45,827 ADAM: Layer 1 -> dw_min:9.9994e-01  dw_max:1.0001e+00 lr:1.0000e-04
2023-04-03 17:58:45,827 ADAM: Layer 2 -> dw_min:9.9989e-01  dw_max:1.0002e+00 lr:1.0000e-04
2023-04-03 17:58:45,828 ADAM: Layer 3 -> dw_min:9.9993e-01  dw_max:1.0001e+00 lr:1.0000e-04
2023-04-03 17:58:45,872 			Learning rate: weights:   1.000e-04    
2023-04-03 17:58:45,872 			Last test performance: 97.89%
2023-04-03 17:58:45,872 ----------------
2023-04-03 17:58:55,985   68  =>  56   		Training 486 pattern with 99.79% 	Forward time: 	 9.83 sec
2023-04-03 17:58:55,985 			Loss:    7.655e-03    			Backward time: 	 0.28 sec 
2023-04-03 17:58:55,986 ADAM: Layer 0 -> dw_min:9.9997e-01  dw_max:1.0000e+00 lr:1.0000e-04
2023-04-03 17:58:55,986 ADAM: Layer 1 -> dw_min:9.9995e-01  dw_max:1.0001e+00 lr:1.0000e-04
2023-04-03 17:58:55,986 ADAM: Layer 2 -> dw_min:9.9989e-01  dw_max:1.0001e+00 lr:1.0000e-04
2023-04-03 17:58:55,986 ADAM: Layer 3 -> dw_min:9.9993e-01  dw_max:1.0001e+00 lr:1.0000e-04
2023-04-03 17:58:56,046 			Learning rate: weights:   1.000e-04    
2023-04-03 17:58:56,046 			Last test performance: 97.89%
2023-04-03 17:58:56,046 ----------------
2023-04-03 17:59:06,095   68  =>  57   		Training 486 pattern with 100.00% 	Forward time: 	 9.77 sec
2023-04-03 17:59:06,095 			Loss:    7.515e-03    			Backward time: 	 0.27 sec 
2023-04-03 17:59:06,096 ADAM: Layer 0 -> dw_min:9.9998e-01  dw_max:1.0000e+00 lr:1.0000e-04
2023-04-03 17:59:06,096 ADAM: Layer 1 -> dw_min:9.9995e-01  dw_max:1.0001e+00 lr:1.0000e-04
2023-04-03 17:59:06,096 ADAM: Layer 2 -> dw_min:9.9990e-01  dw_max:1.0001e+00 lr:1.0000e-04
2023-04-03 17:59:06,096 ADAM: Layer 3 -> dw_min:9.9994e-01  dw_max:1.0001e+00 lr:1.0000e-04
2023-04-03 17:59:06,129 			Learning rate: weights:   1.000e-04    
2023-04-03 17:59:06,129 			Last test performance: 97.89%
2023-04-03 17:59:06,129 ----------------
2023-04-03 17:59:16,110   68  =>  58   		Training 486 pattern with 99.58% 	Forward time: 	 9.70 sec
2023-04-03 17:59:16,110 			Loss:    1.022e-02    			Backward time: 	 0.27 sec 
2023-04-03 17:59:16,110 ADAM: Layer 0 -> dw_min:9.9997e-01  dw_max:1.0000e+00 lr:1.0000e-04
2023-04-03 17:59:16,110 ADAM: Layer 1 -> dw_min:9.9992e-01  dw_max:1.0001e+00 lr:1.0000e-04
2023-04-03 17:59:16,110 ADAM: Layer 2 -> dw_min:9.9987e-01  dw_max:1.0001e+00 lr:1.0000e-04
2023-04-03 17:59:16,110 ADAM: Layer 3 -> dw_min:9.9995e-01  dw_max:1.0001e+00 lr:1.0000e-04
2023-04-03 17:59:16,129 			Learning rate: weights:   1.000e-04    
2023-04-03 17:59:16,129 			Last test performance: 97.89%
2023-04-03 17:59:16,129 ----------------
2023-04-03 17:59:26,088   68  =>  59   		Training 486 pattern with 99.38% 	Forward time: 	 9.68 sec
2023-04-03 17:59:26,089 			Loss:    1.857e-02    			Backward time: 	 0.27 sec 
2023-04-03 17:59:26,089 ADAM: Layer 0 -> dw_min:9.9997e-01  dw_max:1.0000e+00 lr:1.0000e-04
2023-04-03 17:59:26,089 ADAM: Layer 1 -> dw_min:9.9992e-01  dw_max:1.0001e+00 lr:1.0000e-04
2023-04-03 17:59:26,089 ADAM: Layer 2 -> dw_min:9.9986e-01  dw_max:1.0001e+00 lr:1.0000e-04
2023-04-03 17:59:26,089 ADAM: Layer 3 -> dw_min:9.9991e-01  dw_max:1.0001e+00 lr:1.0000e-04
2023-04-03 17:59:26,107 			Learning rate: weights:   1.000e-04    
2023-04-03 17:59:26,107 			Last test performance: 97.89%
2023-04-03 17:59:26,107 ----------------
2023-04-03 17:59:36,196   68  =>  60   		Training 486 pattern with 100.00% 	Forward time: 	 9.81 sec
2023-04-03 17:59:36,196 			Loss:    7.331e-03    			Backward time: 	 0.27 sec 
2023-04-03 17:59:36,196 ADAM: Layer 0 -> dw_min:9.9998e-01  dw_max:1.0000e+00 lr:1.0000e-04
2023-04-03 17:59:36,197 ADAM: Layer 1 -> dw_min:9.9993e-01  dw_max:1.0001e+00 lr:1.0000e-04
2023-04-03 17:59:36,197 ADAM: Layer 2 -> dw_min:9.9987e-01  dw_max:1.0001e+00 lr:1.0000e-04
2023-04-03 17:59:36,197 ADAM: Layer 3 -> dw_min:9.9992e-01  dw_max:1.0001e+00 lr:1.0000e-04
2023-04-03 17:59:36,219 			Learning rate: weights:   1.000e-04    
2023-04-03 17:59:36,219 			Last test performance: 97.89%
2023-04-03 17:59:36,219 ----------------
2023-04-03 17:59:46,313   68  =>  61   		Training 486 pattern with 99.58% 	Forward time: 	 9.81 sec
2023-04-03 17:59:46,313 			Loss:    1.018e-02    			Backward time: 	 0.27 sec 
2023-04-03 17:59:46,313 ADAM: Layer 0 -> dw_min:9.9997e-01  dw_max:1.0000e+00 lr:1.0000e-04
2023-04-03 17:59:46,313 ADAM: Layer 1 -> dw_min:9.9994e-01  dw_max:1.0001e+00 lr:1.0000e-04
2023-04-03 17:59:46,313 ADAM: Layer 2 -> dw_min:9.9988e-01  dw_max:1.0001e+00 lr:1.0000e-04
2023-04-03 17:59:46,314 ADAM: Layer 3 -> dw_min:9.9992e-01  dw_max:1.0001e+00 lr:1.0000e-04
2023-04-03 17:59:46,374 			Learning rate: weights:   1.000e-04    
2023-04-03 17:59:46,374 			Last test performance: 97.89%
2023-04-03 17:59:46,374 ----------------
2023-04-03 17:59:56,385   68  =>  62   		Training 486 pattern with 100.00% 	Forward time: 	 9.73 sec
2023-04-03 17:59:56,385 			Loss:    6.410e-03    			Backward time: 	 0.27 sec 
2023-04-03 17:59:56,385 ADAM: Layer 0 -> dw_min:9.9998e-01  dw_max:1.0000e+00 lr:1.0000e-04
2023-04-03 17:59:56,385 ADAM: Layer 1 -> dw_min:9.9994e-01  dw_max:1.0001e+00 lr:1.0000e-04
2023-04-03 17:59:56,386 ADAM: Layer 2 -> dw_min:9.9990e-01  dw_max:1.0001e+00 lr:1.0000e-04
2023-04-03 17:59:56,386 ADAM: Layer 3 -> dw_min:9.9993e-01  dw_max:1.0001e+00 lr:1.0000e-04
2023-04-03 17:59:56,445 			Learning rate: weights:   1.000e-04    
2023-04-03 17:59:56,445 			Last test performance: 97.89%
2023-04-03 17:59:56,445 ----------------
2023-04-03 18:00:06,443   68  =>  63   		Training 486 pattern with 99.58% 	Forward time: 	 9.72 sec
2023-04-03 18:00:06,443 			Loss:    1.159e-02    			Backward time: 	 0.27 sec 
2023-04-03 18:00:06,443 ADAM: Layer 0 -> dw_min:9.9998e-01  dw_max:1.0000e+00 lr:1.0000e-04
2023-04-03 18:00:06,443 ADAM: Layer 1 -> dw_min:9.9994e-01  dw_max:1.0001e+00 lr:1.0000e-04
2023-04-03 18:00:06,443 ADAM: Layer 2 -> dw_min:9.9991e-01  dw_max:1.0001e+00 lr:1.0000e-04
2023-04-03 18:00:06,443 ADAM: Layer 3 -> dw_min:9.9993e-01  dw_max:1.0001e+00 lr:1.0000e-04
2023-04-03 18:00:06,526 			Learning rate: weights:   1.000e-04    
2023-04-03 18:00:06,526 			Last test performance: 97.89%
2023-04-03 18:00:06,526 ----------------
2023-04-03 18:00:16,494   68  =>  64   		Training 486 pattern with 99.58% 	Forward time: 	 9.69 sec
2023-04-03 18:00:16,494 			Loss:    1.010e-02    			Backward time: 	 0.27 sec 
2023-04-03 18:00:16,495 ADAM: Layer 0 -> dw_min:9.9997e-01  dw_max:1.0000e+00 lr:1.0000e-04
2023-04-03 18:00:16,495 ADAM: Layer 1 -> dw_min:9.9994e-01  dw_max:1.0001e+00 lr:1.0000e-04
2023-04-03 18:00:16,495 ADAM: Layer 2 -> dw_min:9.9989e-01  dw_max:1.0001e+00 lr:1.0000e-04
2023-04-03 18:00:16,495 ADAM: Layer 3 -> dw_min:9.9992e-01  dw_max:1.0001e+00 lr:1.0000e-04
2023-04-03 18:00:16,555 			Learning rate: weights:   1.000e-04    
2023-04-03 18:00:16,555 			Last test performance: 97.89%
2023-04-03 18:00:16,555 ----------------
2023-04-03 18:00:26,558   68  =>  65   		Training 486 pattern with 100.00% 	Forward time: 	 9.73 sec
2023-04-03 18:00:26,558 			Loss:    5.862e-03    			Backward time: 	 0.27 sec 
2023-04-03 18:00:26,558 ADAM: Layer 0 -> dw_min:9.9998e-01  dw_max:1.0000e+00 lr:1.0000e-04
2023-04-03 18:00:26,559 ADAM: Layer 1 -> dw_min:9.9994e-01  dw_max:1.0001e+00 lr:1.0000e-04
2023-04-03 18:00:26,559 ADAM: Layer 2 -> dw_min:9.9990e-01  dw_max:1.0001e+00 lr:1.0000e-04
2023-04-03 18:00:26,559 ADAM: Layer 3 -> dw_min:9.9993e-01  dw_max:1.0001e+00 lr:1.0000e-04
2023-04-03 18:00:26,578 			Learning rate: weights:   1.000e-04    
2023-04-03 18:00:26,578 			Last test performance: 97.89%
2023-04-03 18:00:26,578 ----------------
2023-04-03 18:00:36,516   68  =>  66   		Training 486 pattern with 100.00% 	Forward time: 	 9.66 sec
2023-04-03 18:00:36,516 			Loss:    5.627e-03    			Backward time: 	 0.27 sec 
2023-04-03 18:00:36,516 ADAM: Layer 0 -> dw_min:9.9998e-01  dw_max:1.0000e+00 lr:1.0000e-04
2023-04-03 18:00:36,516 ADAM: Layer 1 -> dw_min:9.9995e-01  dw_max:1.0001e+00 lr:1.0000e-04
2023-04-03 18:00:36,516 ADAM: Layer 2 -> dw_min:9.9989e-01  dw_max:1.0001e+00 lr:1.0000e-04
2023-04-03 18:00:36,516 ADAM: Layer 3 -> dw_min:9.9994e-01  dw_max:1.0001e+00 lr:1.0000e-04
2023-04-03 18:00:36,544 			Learning rate: weights:   1.000e-04    
2023-04-03 18:00:36,544 			Last test performance: 97.89%
2023-04-03 18:00:36,544 ----------------
2023-04-03 18:00:46,469   68  =>  67   		Training 486 pattern with 99.58% 	Forward time: 	 9.65 sec
2023-04-03 18:00:46,469 			Loss:    9.164e-03    			Backward time: 	 0.27 sec 
2023-04-03 18:00:46,469 ADAM: Layer 0 -> dw_min:9.9998e-01  dw_max:1.0000e+00 lr:1.0000e-04
2023-04-03 18:00:46,469 ADAM: Layer 1 -> dw_min:9.9995e-01  dw_max:1.0001e+00 lr:1.0000e-04
2023-04-03 18:00:46,469 ADAM: Layer 2 -> dw_min:9.9986e-01  dw_max:1.0001e+00 lr:1.0000e-04
2023-04-03 18:00:46,469 ADAM: Layer 3 -> dw_min:9.9993e-01  dw_max:1.0001e+00 lr:1.0000e-04
2023-04-03 18:00:46,544 			Learning rate: weights:   1.000e-04    
2023-04-03 18:00:46,544 			Last test performance: 97.89%
2023-04-03 18:00:46,544 ----------------
2023-04-03 18:00:56,482   68  =>  68   		Training 486 pattern with 100.00% 	Forward time: 	 9.66 sec
2023-04-03 18:00:56,482 			Loss:    6.613e-03    			Backward time: 	 0.27 sec 
2023-04-03 18:00:56,482 ADAM: Layer 0 -> dw_min:9.9998e-01  dw_max:1.0000e+00 lr:1.0000e-04
2023-04-03 18:00:56,483 ADAM: Layer 1 -> dw_min:9.9995e-01  dw_max:1.0001e+00 lr:1.0000e-04
2023-04-03 18:00:56,483 ADAM: Layer 2 -> dw_min:9.9987e-01  dw_max:1.0001e+00 lr:1.0000e-04
2023-04-03 18:00:56,483 ADAM: Layer 3 -> dw_min:9.9994e-01  dw_max:1.0001e+00 lr:1.0000e-04
2023-04-03 18:00:56,544 			Learning rate: weights:   1.000e-04    
2023-04-03 18:00:56,544 			Last test performance: 97.89%
2023-04-03 18:00:56,544 ----------------
2023-04-03 18:01:06,584   68  =>  69   		Training 486 pattern with 99.79% 	Forward time: 	 9.76 sec
2023-04-03 18:01:06,584 			Loss:    1.027e-02    			Backward time: 	 0.28 sec 
2023-04-03 18:01:06,585 ADAM: Layer 0 -> dw_min:9.9998e-01  dw_max:1.0000e+00 lr:1.0000e-04
2023-04-03 18:01:06,585 ADAM: Layer 1 -> dw_min:9.9996e-01  dw_max:1.0001e+00 lr:1.0000e-04
2023-04-03 18:01:06,585 ADAM: Layer 2 -> dw_min:9.9989e-01  dw_max:1.0001e+00 lr:1.0000e-04
2023-04-03 18:01:06,585 ADAM: Layer 3 -> dw_min:9.9994e-01  dw_max:1.0001e+00 lr:1.0000e-04
2023-04-03 18:01:06,712 			Learning rate: weights:   1.000e-04    
2023-04-03 18:01:06,712 			Last test performance: 97.89%
2023-04-03 18:01:06,712 ----------------
2023-04-03 18:01:16,706   68  =>  70   		Training 486 pattern with 99.58% 	Forward time: 	 9.72 sec
2023-04-03 18:01:16,706 			Loss:    1.229e-02    			Backward time: 	 0.27 sec 
2023-04-03 18:01:16,706 ADAM: Layer 0 -> dw_min:9.9997e-01  dw_max:1.0000e+00 lr:1.0000e-04
2023-04-03 18:01:16,706 ADAM: Layer 1 -> dw_min:9.9995e-01  dw_max:1.0001e+00 lr:1.0000e-04
2023-04-03 18:01:16,707 ADAM: Layer 2 -> dw_min:9.9986e-01  dw_max:1.0001e+00 lr:1.0000e-04
2023-04-03 18:01:16,707 ADAM: Layer 3 -> dw_min:9.9993e-01  dw_max:1.0001e+00 lr:1.0000e-04
2023-04-03 18:01:16,767 			Learning rate: weights:   1.000e-04    
2023-04-03 18:01:16,767 			Last test performance: 97.89%
2023-04-03 18:01:16,767 ----------------
2023-04-03 18:01:26,756   68  =>  71   		Training 486 pattern with 99.58% 	Forward time: 	 9.71 sec
2023-04-03 18:01:26,756 			Loss:    1.450e-02    			Backward time: 	 0.27 sec 
2023-04-03 18:01:26,757 ADAM: Layer 0 -> dw_min:9.9997e-01  dw_max:1.0000e+00 lr:1.0000e-04
2023-04-03 18:01:26,757 ADAM: Layer 1 -> dw_min:9.9994e-01  dw_max:1.0001e+00 lr:1.0000e-04
2023-04-03 18:01:26,757 ADAM: Layer 2 -> dw_min:9.9987e-01  dw_max:1.0001e+00 lr:1.0000e-04
2023-04-03 18:01:26,757 ADAM: Layer 3 -> dw_min:9.9993e-01  dw_max:1.0001e+00 lr:1.0000e-04
2023-04-03 18:01:26,904 			Learning rate: weights:   1.000e-04    
2023-04-03 18:01:26,904 			Last test performance: 97.89%
2023-04-03 18:01:26,904 ----------------
2023-04-03 18:01:36,889   68  =>  72   		Training 486 pattern with 99.58% 	Forward time: 	 9.71 sec
2023-04-03 18:01:36,889 			Loss:    2.336e-02    			Backward time: 	 0.27 sec 
2023-04-03 18:01:36,889 ADAM: Layer 0 -> dw_min:9.9997e-01  dw_max:1.0000e+00 lr:1.0000e-04
2023-04-03 18:01:36,889 ADAM: Layer 1 -> dw_min:9.9994e-01  dw_max:1.0001e+00 lr:1.0000e-04
2023-04-03 18:01:36,890 ADAM: Layer 2 -> dw_min:9.9989e-01  dw_max:1.0001e+00 lr:1.0000e-04
2023-04-03 18:01:36,890 ADAM: Layer 3 -> dw_min:9.9994e-01  dw_max:1.0001e+00 lr:1.0000e-04
2023-04-03 18:01:36,951 			Learning rate: weights:   1.000e-04    
2023-04-03 18:01:36,951 			Last test performance: 97.89%
2023-04-03 18:01:36,951 ----------------
2023-04-03 18:01:46,891   68  =>  73   		Training 486 pattern with 99.79% 	Forward time: 	 9.67 sec
2023-04-03 18:01:46,891 			Loss:    6.953e-03    			Backward time: 	 0.27 sec 
2023-04-03 18:01:46,891 ADAM: Layer 0 -> dw_min:9.9998e-01  dw_max:1.0000e+00 lr:1.0000e-04
2023-04-03 18:01:46,891 ADAM: Layer 1 -> dw_min:9.9995e-01  dw_max:1.0001e+00 lr:1.0000e-04
2023-04-03 18:01:46,891 ADAM: Layer 2 -> dw_min:9.9990e-01  dw_max:1.0001e+00 lr:1.0000e-04
2023-04-03 18:01:46,892 ADAM: Layer 3 -> dw_min:9.9995e-01  dw_max:1.0001e+00 lr:1.0000e-04
2023-04-03 18:01:46,975 			Learning rate: weights:   1.000e-04    
2023-04-03 18:01:46,975 			Last test performance: 97.89%
2023-04-03 18:01:46,975 ----------------
2023-04-03 18:01:56,944   68  =>  74   		Training 486 pattern with 99.79% 	Forward time: 	 9.69 sec
2023-04-03 18:01:56,944 			Loss:    7.949e-03    			Backward time: 	 0.27 sec 
2023-04-03 18:01:56,944 ADAM: Layer 0 -> dw_min:9.9998e-01  dw_max:1.0000e+00 lr:1.0000e-04
2023-04-03 18:01:56,944 ADAM: Layer 1 -> dw_min:9.9995e-01  dw_max:1.0001e+00 lr:1.0000e-04
2023-04-03 18:01:56,944 ADAM: Layer 2 -> dw_min:9.9990e-01  dw_max:1.0001e+00 lr:1.0000e-04
2023-04-03 18:01:56,944 ADAM: Layer 3 -> dw_min:9.9995e-01  dw_max:1.0001e+00 lr:1.0000e-04
2023-04-03 18:01:57,005 			Learning rate: weights:   1.000e-04    
2023-04-03 18:01:57,005 			Last test performance: 97.89%
2023-04-03 18:01:57,005 ----------------
2023-04-03 18:02:06,987   68  =>  75   		Training 486 pattern with 99.58% 	Forward time: 	 9.70 sec
2023-04-03 18:02:06,987 			Loss:    1.620e-02    			Backward time: 	 0.27 sec 
2023-04-03 18:02:06,987 ADAM: Layer 0 -> dw_min:9.9997e-01  dw_max:1.0000e+00 lr:1.0000e-04
2023-04-03 18:02:06,988 ADAM: Layer 1 -> dw_min:9.9995e-01  dw_max:1.0001e+00 lr:1.0000e-04
2023-04-03 18:02:06,988 ADAM: Layer 2 -> dw_min:9.9991e-01  dw_max:1.0001e+00 lr:1.0000e-04
2023-04-03 18:02:06,988 ADAM: Layer 3 -> dw_min:9.9993e-01  dw_max:1.0001e+00 lr:1.0000e-04
2023-04-03 18:02:07,047 			Learning rate: weights:   1.000e-04    
2023-04-03 18:02:07,047 			Last test performance: 97.89%
2023-04-03 18:02:07,047 ----------------
2023-04-03 18:02:17,002   68  =>  76   		Training 486 pattern with 100.00% 	Forward time: 	 9.68 sec
2023-04-03 18:02:17,002 			Loss:    1.004e-02    			Backward time: 	 0.27 sec 
2023-04-03 18:02:17,003 ADAM: Layer 0 -> dw_min:9.9998e-01  dw_max:1.0000e+00 lr:1.0000e-04
2023-04-03 18:02:17,003 ADAM: Layer 1 -> dw_min:9.9993e-01  dw_max:1.0001e+00 lr:1.0000e-04
2023-04-03 18:02:17,003 ADAM: Layer 2 -> dw_min:9.9991e-01  dw_max:1.0001e+00 lr:1.0000e-04
2023-04-03 18:02:17,003 ADAM: Layer 3 -> dw_min:9.9994e-01  dw_max:1.0001e+00 lr:1.0000e-04
2023-04-03 18:02:17,066 			Learning rate: weights:   1.000e-04    
2023-04-03 18:02:17,066 			Last test performance: 97.89%
2023-04-03 18:02:17,066 ----------------
2023-04-03 18:02:27,024   68  =>  77   		Training 486 pattern with 99.79% 	Forward time: 	 9.68 sec
2023-04-03 18:02:27,025 			Loss:    1.155e-02    			Backward time: 	 0.27 sec 
2023-04-03 18:02:27,025 ADAM: Layer 0 -> dw_min:9.9997e-01  dw_max:1.0000e+00 lr:1.0000e-04
2023-04-03 18:02:27,025 ADAM: Layer 1 -> dw_min:9.9993e-01  dw_max:1.0001e+00 lr:1.0000e-04
2023-04-03 18:02:27,025 ADAM: Layer 2 -> dw_min:9.9992e-01  dw_max:1.0001e+00 lr:1.0000e-04
2023-04-03 18:02:27,025 ADAM: Layer 3 -> dw_min:9.9996e-01  dw_max:1.0001e+00 lr:1.0000e-04
2023-04-03 18:02:27,083 			Learning rate: weights:   1.000e-04    
2023-04-03 18:02:27,083 			Last test performance: 97.89%
2023-04-03 18:02:27,083 ----------------
2023-04-03 18:02:37,058   68  =>  78   		Training 486 pattern with 99.58% 	Forward time: 	 9.70 sec
2023-04-03 18:02:37,058 			Loss:    9.840e-03    			Backward time: 	 0.27 sec 
2023-04-03 18:02:37,058 ADAM: Layer 0 -> dw_min:9.9998e-01  dw_max:1.0000e+00 lr:1.0000e-04
2023-04-03 18:02:37,059 ADAM: Layer 1 -> dw_min:9.9994e-01  dw_max:1.0001e+00 lr:1.0000e-04
2023-04-03 18:02:37,059 ADAM: Layer 2 -> dw_min:9.9991e-01  dw_max:1.0001e+00 lr:1.0000e-04
2023-04-03 18:02:37,059 ADAM: Layer 3 -> dw_min:9.9995e-01  dw_max:1.0001e+00 lr:1.0000e-04
2023-04-03 18:02:37,103 			Learning rate: weights:   1.000e-04    
2023-04-03 18:02:37,104 			Last test performance: 97.89%
2023-04-03 18:02:37,104 ----------------
2023-04-03 18:02:47,071   68  =>  79   		Training 486 pattern with 99.79% 	Forward time: 	 9.69 sec
2023-04-03 18:02:47,071 			Loss:    1.181e-02    			Backward time: 	 0.27 sec 
2023-04-03 18:02:47,072 ADAM: Layer 0 -> dw_min:9.9998e-01  dw_max:1.0000e+00 lr:1.0000e-04
2023-04-03 18:02:47,072 ADAM: Layer 1 -> dw_min:9.9995e-01  dw_max:1.0001e+00 lr:1.0000e-04
2023-04-03 18:02:47,072 ADAM: Layer 2 -> dw_min:9.9991e-01  dw_max:1.0001e+00 lr:1.0000e-04
2023-04-03 18:02:47,072 ADAM: Layer 3 -> dw_min:9.9991e-01  dw_max:1.0001e+00 lr:1.0000e-04
2023-04-03 18:02:47,091 			Learning rate: weights:   1.000e-04    
2023-04-03 18:02:47,091 			Last test performance: 97.89%
2023-04-03 18:02:47,091 ----------------
2023-04-03 18:02:57,164   68  =>  80   		Training 486 pattern with 99.79% 	Forward time: 	 9.79 sec
2023-04-03 18:02:57,164 			Loss:    8.916e-03    			Backward time: 	 0.27 sec 
2023-04-03 18:02:57,164 ADAM: Layer 0 -> dw_min:9.9998e-01  dw_max:1.0000e+00 lr:1.0000e-04
2023-04-03 18:02:57,164 ADAM: Layer 1 -> dw_min:9.9995e-01  dw_max:1.0001e+00 lr:1.0000e-04
2023-04-03 18:02:57,164 ADAM: Layer 2 -> dw_min:9.9989e-01  dw_max:1.0001e+00 lr:1.0000e-04
2023-04-03 18:02:57,164 ADAM: Layer 3 -> dw_min:9.9992e-01  dw_max:1.0001e+00 lr:1.0000e-04
2023-04-03 18:02:57,184 			Learning rate: weights:   1.000e-04    
2023-04-03 18:02:57,184 			Last test performance: 97.89%
2023-04-03 18:02:57,184 ----------------
2023-04-03 18:03:07,140   68  =>  81   		Training 486 pattern with 100.00% 	Forward time: 	 9.68 sec
2023-04-03 18:03:07,140 			Loss:    8.108e-03    			Backward time: 	 0.27 sec 
2023-04-03 18:03:07,141 ADAM: Layer 0 -> dw_min:9.9997e-01  dw_max:1.0000e+00 lr:1.0000e-04
2023-04-03 18:03:07,141 ADAM: Layer 1 -> dw_min:9.9995e-01  dw_max:1.0001e+00 lr:1.0000e-04
2023-04-03 18:03:07,141 ADAM: Layer 2 -> dw_min:9.9988e-01  dw_max:1.0001e+00 lr:1.0000e-04
2023-04-03 18:03:07,141 ADAM: Layer 3 -> dw_min:9.9992e-01  dw_max:1.0001e+00 lr:1.0000e-04
2023-04-03 18:03:07,185 			Learning rate: weights:   1.000e-04    
2023-04-03 18:03:07,185 			Last test performance: 97.89%
2023-04-03 18:03:07,185 ----------------
2023-04-03 18:03:17,314   68  =>  82   		Training 486 pattern with 100.00% 	Forward time: 	 9.85 sec
2023-04-03 18:03:17,314 			Loss:    8.067e-03    			Backward time: 	 0.27 sec 
2023-04-03 18:03:17,315 ADAM: Layer 0 -> dw_min:9.9997e-01  dw_max:1.0000e+00 lr:1.0000e-04
2023-04-03 18:03:17,315 ADAM: Layer 1 -> dw_min:9.9994e-01  dw_max:1.0001e+00 lr:1.0000e-04
2023-04-03 18:03:17,315 ADAM: Layer 2 -> dw_min:9.9989e-01  dw_max:1.0001e+00 lr:1.0000e-04
2023-04-03 18:03:17,315 ADAM: Layer 3 -> dw_min:9.9993e-01  dw_max:1.0000e+00 lr:1.0000e-04
2023-04-03 18:03:17,373 			Learning rate: weights:   1.000e-04    
2023-04-03 18:03:17,373 			Last test performance: 97.89%
2023-04-03 18:03:17,373 ----------------
2023-04-03 18:03:27,345   68  =>  83   		Training 486 pattern with 99.79% 	Forward time: 	 9.69 sec
2023-04-03 18:03:27,345 			Loss:    8.044e-03    			Backward time: 	 0.27 sec 
2023-04-03 18:03:27,345 ADAM: Layer 0 -> dw_min:9.9998e-01  dw_max:1.0000e+00 lr:1.0000e-04
2023-04-03 18:03:27,345 ADAM: Layer 1 -> dw_min:9.9995e-01  dw_max:1.0001e+00 lr:1.0000e-04
2023-04-03 18:03:27,346 ADAM: Layer 2 -> dw_min:9.9990e-01  dw_max:1.0001e+00 lr:1.0000e-04
2023-04-03 18:03:27,346 ADAM: Layer 3 -> dw_min:9.9993e-01  dw_max:1.0000e+00 lr:1.0000e-04
2023-04-03 18:03:27,404 			Learning rate: weights:   1.000e-04    
2023-04-03 18:03:27,404 			Last test performance: 97.89%
2023-04-03 18:03:27,404 ----------------
2023-04-03 18:03:37,456   68  =>  84   		Training 486 pattern with 99.38% 	Forward time: 	 9.77 sec
2023-04-03 18:03:37,456 			Loss:    1.107e-02    			Backward time: 	 0.27 sec 
2023-04-03 18:03:37,456 ADAM: Layer 0 -> dw_min:9.9997e-01  dw_max:1.0000e+00 lr:1.0000e-04
2023-04-03 18:03:37,456 ADAM: Layer 1 -> dw_min:9.9995e-01  dw_max:1.0001e+00 lr:1.0000e-04
2023-04-03 18:03:37,457 ADAM: Layer 2 -> dw_min:9.9987e-01  dw_max:1.0001e+00 lr:1.0000e-04
2023-04-03 18:03:37,457 ADAM: Layer 3 -> dw_min:9.9994e-01  dw_max:1.0000e+00 lr:1.0000e-04
2023-04-03 18:03:37,501 			Learning rate: weights:   1.000e-04    
2023-04-03 18:03:37,501 			Last test performance: 97.89%
2023-04-03 18:03:37,501 ----------------
2023-04-03 18:03:47,498   68  =>  85   		Training 486 pattern with 100.00% 	Forward time: 	 9.72 sec
2023-04-03 18:03:47,498 			Loss:    7.388e-03    			Backward time: 	 0.27 sec 
2023-04-03 18:03:47,499 ADAM: Layer 0 -> dw_min:9.9997e-01  dw_max:1.0000e+00 lr:1.0000e-04
2023-04-03 18:03:47,499 ADAM: Layer 1 -> dw_min:9.9995e-01  dw_max:1.0000e+00 lr:1.0000e-04
2023-04-03 18:03:47,499 ADAM: Layer 2 -> dw_min:9.9988e-01  dw_max:1.0001e+00 lr:1.0000e-04
2023-04-03 18:03:47,499 ADAM: Layer 3 -> dw_min:9.9995e-01  dw_max:1.0001e+00 lr:1.0000e-04
2023-04-03 18:03:47,559 			Learning rate: weights:   1.000e-04    
2023-04-03 18:03:47,559 			Last test performance: 97.89%
2023-04-03 18:03:47,559 ----------------
2023-04-03 18:03:57,535   68  =>  86   		Training 486 pattern with 100.00% 	Forward time: 	 9.70 sec
2023-04-03 18:03:57,536 			Loss:    7.218e-03    			Backward time: 	 0.27 sec 
2023-04-03 18:03:57,536 ADAM: Layer 0 -> dw_min:9.9997e-01  dw_max:1.0000e+00 lr:1.0000e-04
2023-04-03 18:03:57,536 ADAM: Layer 1 -> dw_min:9.9995e-01  dw_max:1.0000e+00 lr:1.0000e-04
2023-04-03 18:03:57,536 ADAM: Layer 2 -> dw_min:9.9989e-01  dw_max:1.0001e+00 lr:1.0000e-04
2023-04-03 18:03:57,536 ADAM: Layer 3 -> dw_min:9.9995e-01  dw_max:1.0000e+00 lr:1.0000e-04
2023-04-03 18:03:57,555 			Learning rate: weights:   1.000e-04    
2023-04-03 18:03:57,555 			Last test performance: 97.89%
2023-04-03 18:03:57,555 ----------------
2023-04-03 18:04:07,594   68  =>  87   		Training 486 pattern with 99.79% 	Forward time: 	 9.76 sec
2023-04-03 18:04:07,594 			Loss:    6.879e-03    			Backward time: 	 0.27 sec 
2023-04-03 18:04:07,594 ADAM: Layer 0 -> dw_min:9.9997e-01  dw_max:1.0000e+00 lr:1.0000e-04
2023-04-03 18:04:07,595 ADAM: Layer 1 -> dw_min:9.9995e-01  dw_max:1.0001e+00 lr:1.0000e-04
2023-04-03 18:04:07,595 ADAM: Layer 2 -> dw_min:9.9989e-01  dw_max:1.0001e+00 lr:1.0000e-04
2023-04-03 18:04:07,595 ADAM: Layer 3 -> dw_min:9.9993e-01  dw_max:1.0001e+00 lr:1.0000e-04
2023-04-03 18:04:07,612 			Learning rate: weights:   1.000e-04    
2023-04-03 18:04:07,612 			Last test performance: 97.89%
2023-04-03 18:04:07,613 ----------------
2023-04-03 18:04:17,787   68  =>  88   		Training 486 pattern with 99.58% 	Forward time: 	 9.89 sec
2023-04-03 18:04:17,787 			Loss:    9.938e-03    			Backward time: 	 0.27 sec 
2023-04-03 18:04:17,787 ADAM: Layer 0 -> dw_min:9.9997e-01  dw_max:1.0000e+00 lr:1.0000e-04
2023-04-03 18:04:17,787 ADAM: Layer 1 -> dw_min:9.9992e-01  dw_max:1.0001e+00 lr:1.0000e-04
2023-04-03 18:04:17,787 ADAM: Layer 2 -> dw_min:9.9986e-01  dw_max:1.0001e+00 lr:1.0000e-04
2023-04-03 18:04:17,787 ADAM: Layer 3 -> dw_min:9.9993e-01  dw_max:1.0001e+00 lr:1.0000e-04
2023-04-03 18:04:17,826 			Learning rate: weights:   1.000e-04    
2023-04-03 18:04:17,826 			Last test performance: 97.89%
2023-04-03 18:04:17,826 ----------------
2023-04-03 18:04:27,884   68  =>  89   		Training 486 pattern with 99.79% 	Forward time: 	 9.78 sec
2023-04-03 18:04:27,884 			Loss:    7.562e-03    			Backward time: 	 0.27 sec 
2023-04-03 18:04:27,885 ADAM: Layer 0 -> dw_min:9.9997e-01  dw_max:1.0000e+00 lr:1.0000e-04
2023-04-03 18:04:27,885 ADAM: Layer 1 -> dw_min:9.9993e-01  dw_max:1.0001e+00 lr:1.0000e-04
2023-04-03 18:04:27,885 ADAM: Layer 2 -> dw_min:9.9987e-01  dw_max:1.0001e+00 lr:1.0000e-04
2023-04-03 18:04:27,885 ADAM: Layer 3 -> dw_min:9.9994e-01  dw_max:1.0001e+00 lr:1.0000e-04
2023-04-03 18:04:27,953 			Learning rate: weights:   1.000e-04    
2023-04-03 18:04:27,953 			Last test performance: 97.89%
2023-04-03 18:04:27,953 ----------------
2023-04-03 18:04:38,141   68  =>  90   		Training 486 pattern with 99.79% 	Forward time: 	 9.91 sec
2023-04-03 18:04:38,142 			Loss:    1.076e-02    			Backward time: 	 0.27 sec 
2023-04-03 18:04:38,142 ADAM: Layer 0 -> dw_min:9.9997e-01  dw_max:1.0001e+00 lr:1.0000e-04
2023-04-03 18:04:38,142 ADAM: Layer 1 -> dw_min:9.9994e-01  dw_max:1.0001e+00 lr:1.0000e-04
2023-04-03 18:04:38,142 ADAM: Layer 2 -> dw_min:9.9988e-01  dw_max:1.0001e+00 lr:1.0000e-04
2023-04-03 18:04:38,142 ADAM: Layer 3 -> dw_min:9.9994e-01  dw_max:1.0001e+00 lr:1.0000e-04
2023-04-03 18:04:38,202 			Learning rate: weights:   1.000e-04    
2023-04-03 18:04:38,203 			Last test performance: 97.89%
2023-04-03 18:04:38,203 ----------------
2023-04-03 18:04:48,339   68  =>  91   		Training 486 pattern with 99.79% 	Forward time: 	 9.85 sec
2023-04-03 18:04:48,339 			Loss:    1.235e-02    			Backward time: 	 0.28 sec 
2023-04-03 18:04:48,339 ADAM: Layer 0 -> dw_min:9.9997e-01  dw_max:1.0001e+00 lr:1.0000e-04
2023-04-03 18:04:48,340 ADAM: Layer 1 -> dw_min:9.9993e-01  dw_max:1.0001e+00 lr:1.0000e-04
2023-04-03 18:04:48,340 ADAM: Layer 2 -> dw_min:9.9989e-01  dw_max:1.0001e+00 lr:1.0000e-04
2023-04-03 18:04:48,340 ADAM: Layer 3 -> dw_min:9.9994e-01  dw_max:1.0001e+00 lr:1.0000e-04
2023-04-03 18:04:48,408 			Learning rate: weights:   1.000e-04    
2023-04-03 18:04:48,408 			Last test performance: 97.89%
2023-04-03 18:04:48,408 ----------------
2023-04-03 18:04:58,587   68  =>  92   		Training 486 pattern with 100.00% 	Forward time: 	 9.90 sec
2023-04-03 18:04:58,587 			Loss:    9.756e-03    			Backward time: 	 0.28 sec 
2023-04-03 18:04:58,587 ADAM: Layer 0 -> dw_min:9.9997e-01  dw_max:1.0000e+00 lr:1.0000e-04
2023-04-03 18:04:58,587 ADAM: Layer 1 -> dw_min:9.9993e-01  dw_max:1.0001e+00 lr:1.0000e-04
2023-04-03 18:04:58,587 ADAM: Layer 2 -> dw_min:9.9990e-01  dw_max:1.0001e+00 lr:1.0000e-04
2023-04-03 18:04:58,588 ADAM: Layer 3 -> dw_min:9.9995e-01  dw_max:1.0001e+00 lr:1.0000e-04
2023-04-03 18:04:58,687 			Learning rate: weights:   1.000e-04    
2023-04-03 18:04:58,687 			Last test performance: 97.89%
2023-04-03 18:04:58,688 ----------------
2023-04-03 18:05:09,041   68  =>  93   		Training 486 pattern with 99.58% 	Forward time: 	10.07 sec
2023-04-03 18:05:09,041 			Loss:    1.281e-02    			Backward time: 	 0.28 sec 
2023-04-03 18:05:09,041 ADAM: Layer 0 -> dw_min:9.9997e-01  dw_max:1.0000e+00 lr:1.0000e-04
2023-04-03 18:05:09,041 ADAM: Layer 1 -> dw_min:9.9993e-01  dw_max:1.0001e+00 lr:1.0000e-04
2023-04-03 18:05:09,042 ADAM: Layer 2 -> dw_min:9.9986e-01  dw_max:1.0001e+00 lr:1.0000e-04
2023-04-03 18:05:09,042 ADAM: Layer 3 -> dw_min:9.9991e-01  dw_max:1.0001e+00 lr:1.0000e-04
2023-04-03 18:05:09,119 			Learning rate: weights:   1.000e-04    
2023-04-03 18:05:09,119 			Last test performance: 97.89%
2023-04-03 18:05:09,119 ----------------
2023-04-03 18:05:19,259   68  =>  94   		Training 486 pattern with 99.79% 	Forward time: 	 9.86 sec
2023-04-03 18:05:19,260 			Loss:    1.196e-02    			Backward time: 	 0.27 sec 
2023-04-03 18:05:19,260 ADAM: Layer 0 -> dw_min:9.9997e-01  dw_max:1.0000e+00 lr:1.0000e-04
2023-04-03 18:05:19,260 ADAM: Layer 1 -> dw_min:9.9994e-01  dw_max:1.0001e+00 lr:1.0000e-04
2023-04-03 18:05:19,260 ADAM: Layer 2 -> dw_min:9.9988e-01  dw_max:1.0001e+00 lr:1.0000e-04
2023-04-03 18:05:19,260 ADAM: Layer 3 -> dw_min:9.9991e-01  dw_max:1.0001e+00 lr:1.0000e-04
2023-04-03 18:05:19,278 			Learning rate: weights:   1.000e-04    
2023-04-03 18:05:19,278 			Last test performance: 97.89%
2023-04-03 18:05:19,278 ----------------
2023-04-03 18:05:29,249   68  =>  95   		Training 486 pattern with 99.58% 	Forward time: 	 9.69 sec
2023-04-03 18:05:29,249 			Loss:    1.372e-02    			Backward time: 	 0.27 sec 
2023-04-03 18:05:29,250 ADAM: Layer 0 -> dw_min:9.9997e-01  dw_max:1.0000e+00 lr:1.0000e-04
2023-04-03 18:05:29,250 ADAM: Layer 1 -> dw_min:9.9994e-01  dw_max:1.0001e+00 lr:1.0000e-04
2023-04-03 18:05:29,250 ADAM: Layer 2 -> dw_min:9.9986e-01  dw_max:1.0001e+00 lr:1.0000e-04
2023-04-03 18:05:29,250 ADAM: Layer 3 -> dw_min:9.9992e-01  dw_max:1.0001e+00 lr:1.0000e-04
2023-04-03 18:05:29,312 			Learning rate: weights:   1.000e-04    
2023-04-03 18:05:29,312 			Last test performance: 97.89%
2023-04-03 18:05:29,312 ----------------
2023-04-03 18:05:39,371   68  =>  96   		Training 486 pattern with 100.00% 	Forward time: 	 9.78 sec
2023-04-03 18:05:39,371 			Loss:    4.476e-03    			Backward time: 	 0.27 sec 
2023-04-03 18:05:39,371 ADAM: Layer 0 -> dw_min:9.9997e-01  dw_max:1.0000e+00 lr:1.0000e-04
2023-04-03 18:05:39,372 ADAM: Layer 1 -> dw_min:9.9995e-01  dw_max:1.0001e+00 lr:1.0000e-04
2023-04-03 18:05:39,372 ADAM: Layer 2 -> dw_min:9.9988e-01  dw_max:1.0001e+00 lr:1.0000e-04
2023-04-03 18:05:39,372 ADAM: Layer 3 -> dw_min:9.9993e-01  dw_max:1.0001e+00 lr:1.0000e-04
2023-04-03 18:05:39,439 			Learning rate: weights:   1.000e-04    
2023-04-03 18:05:39,439 			Last test performance: 97.89%
2023-04-03 18:05:39,439 ----------------
2023-04-03 18:05:49,406   68  =>  97   		Training 486 pattern with 99.38% 	Forward time: 	 9.69 sec
2023-04-03 18:05:49,406 			Loss:    1.216e-02    			Backward time: 	 0.27 sec 
2023-04-03 18:05:49,406 ADAM: Layer 0 -> dw_min:9.9997e-01  dw_max:1.0000e+00 lr:1.0000e-04
2023-04-03 18:05:49,406 ADAM: Layer 1 -> dw_min:9.9992e-01  dw_max:1.0001e+00 lr:1.0000e-04
2023-04-03 18:05:49,406 ADAM: Layer 2 -> dw_min:9.9988e-01  dw_max:1.0001e+00 lr:1.0000e-04
2023-04-03 18:05:49,407 ADAM: Layer 3 -> dw_min:9.9994e-01  dw_max:1.0001e+00 lr:1.0000e-04
2023-04-03 18:05:49,425 			Learning rate: weights:   1.000e-04    
2023-04-03 18:05:49,426 			Last test performance: 97.89%
2023-04-03 18:05:49,426 ----------------
2023-04-03 18:05:59,415   68  =>  98   		Training 486 pattern with 100.00% 	Forward time: 	 9.71 sec
2023-04-03 18:05:59,415 			Loss:    6.745e-03    			Backward time: 	 0.27 sec 
2023-04-03 18:05:59,416 ADAM: Layer 0 -> dw_min:9.9997e-01  dw_max:1.0000e+00 lr:1.0000e-04
2023-04-03 18:05:59,416 ADAM: Layer 1 -> dw_min:9.9993e-01  dw_max:1.0001e+00 lr:1.0000e-04
2023-04-03 18:05:59,416 ADAM: Layer 2 -> dw_min:9.9990e-01  dw_max:1.0001e+00 lr:1.0000e-04
2023-04-03 18:05:59,416 ADAM: Layer 3 -> dw_min:9.9994e-01  dw_max:1.0001e+00 lr:1.0000e-04
2023-04-03 18:05:59,434 			Learning rate: weights:   1.000e-04    
2023-04-03 18:05:59,434 			Last test performance: 97.89%
2023-04-03 18:05:59,434 ----------------
2023-04-03 18:06:09,550   68  =>  99   		Training 486 pattern with 99.79% 	Forward time: 	 9.84 sec
2023-04-03 18:06:09,550 			Loss:    8.590e-03    			Backward time: 	 0.27 sec 
2023-04-03 18:06:09,550 ADAM: Layer 0 -> dw_min:9.9996e-01  dw_max:1.0000e+00 lr:1.0000e-04
2023-04-03 18:06:09,550 ADAM: Layer 1 -> dw_min:9.9994e-01  dw_max:1.0001e+00 lr:1.0000e-04
2023-04-03 18:06:09,550 ADAM: Layer 2 -> dw_min:9.9989e-01  dw_max:1.0001e+00 lr:1.0000e-04
2023-04-03 18:06:09,551 ADAM: Layer 3 -> dw_min:9.9995e-01  dw_max:1.0001e+00 lr:1.0000e-04
2023-04-03 18:06:09,628 			Learning rate: weights:   1.000e-04    
2023-04-03 18:06:09,628 			Last test performance: 97.89%
2023-04-03 18:06:09,628 ----------------
2023-04-03 18:06:19,847   68  => 100   		Training 486 pattern with 100.00% 	Forward time: 	 9.93 sec
2023-04-03 18:06:19,847 			Loss:    8.806e-03    			Backward time: 	 0.28 sec 
2023-04-03 18:06:19,847 ADAM: Layer 0 -> dw_min:9.9997e-01  dw_max:1.0000e+00 lr:1.0000e-04
2023-04-03 18:06:19,847 ADAM: Layer 1 -> dw_min:9.9993e-01  dw_max:1.0001e+00 lr:1.0000e-04
2023-04-03 18:06:19,847 ADAM: Layer 2 -> dw_min:9.9988e-01  dw_max:1.0001e+00 lr:1.0000e-04
2023-04-03 18:06:19,847 ADAM: Layer 3 -> dw_min:9.9995e-01  dw_max:1.0001e+00 lr:1.0000e-04
2023-04-03 18:06:19,872 			Learning rate: weights:   1.000e-04    
2023-04-03 18:06:19,872 			Last test performance: 97.89%
2023-04-03 18:06:19,872 ----------------
2023-04-03 18:06:29,867   68  => 101   		Training 486 pattern with 99.58% 	Forward time: 	 9.72 sec
2023-04-03 18:06:29,867 			Loss:    1.033e-02    			Backward time: 	 0.27 sec 
2023-04-03 18:06:29,868 ADAM: Layer 0 -> dw_min:9.9996e-01  dw_max:1.0000e+00 lr:1.0000e-04
2023-04-03 18:06:29,868 ADAM: Layer 1 -> dw_min:9.9994e-01  dw_max:1.0001e+00 lr:1.0000e-04
2023-04-03 18:06:29,868 ADAM: Layer 2 -> dw_min:9.9989e-01  dw_max:1.0001e+00 lr:1.0000e-04
2023-04-03 18:06:29,868 ADAM: Layer 3 -> dw_min:9.9993e-01  dw_max:1.0001e+00 lr:1.0000e-04
2023-04-03 18:06:29,925 			Learning rate: weights:   1.000e-04    
2023-04-03 18:06:29,925 			Last test performance: 97.89%
2023-04-03 18:06:29,925 ----------------
2023-04-03 18:06:40,036   68  => 102   		Training 486 pattern with 100.00% 	Forward time: 	 9.83 sec
2023-04-03 18:06:40,036 			Loss:    6.020e-03    			Backward time: 	 0.27 sec 
2023-04-03 18:06:40,036 ADAM: Layer 0 -> dw_min:9.9997e-01  dw_max:1.0000e+00 lr:1.0000e-04
2023-04-03 18:06:40,036 ADAM: Layer 1 -> dw_min:9.9994e-01  dw_max:1.0001e+00 lr:1.0000e-04
2023-04-03 18:06:40,036 ADAM: Layer 2 -> dw_min:9.9990e-01  dw_max:1.0001e+00 lr:1.0000e-04
2023-04-03 18:06:40,037 ADAM: Layer 3 -> dw_min:9.9993e-01  dw_max:1.0000e+00 lr:1.0000e-04
2023-04-03 18:06:40,097 			Learning rate: weights:   1.000e-04    
2023-04-03 18:06:40,097 			Last test performance: 97.89%
2023-04-03 18:06:40,097 ----------------
2023-04-03 18:06:50,320   68  => 103   		Training 486 pattern with 99.58% 	Forward time: 	 9.94 sec
2023-04-03 18:06:50,320 			Loss:    1.449e-02    			Backward time: 	 0.27 sec 
2023-04-03 18:06:50,320 ADAM: Layer 0 -> dw_min:9.9997e-01  dw_max:1.0000e+00 lr:1.0000e-04
2023-04-03 18:06:50,320 ADAM: Layer 1 -> dw_min:9.9994e-01  dw_max:1.0001e+00 lr:1.0000e-04
2023-04-03 18:06:50,320 ADAM: Layer 2 -> dw_min:9.9990e-01  dw_max:1.0001e+00 lr:1.0000e-04
2023-04-03 18:06:50,320 ADAM: Layer 3 -> dw_min:9.9994e-01  dw_max:1.0001e+00 lr:1.0000e-04
2023-04-03 18:06:50,399 			Learning rate: weights:   1.000e-04    
2023-04-03 18:06:50,399 			Last test performance: 97.89%
2023-04-03 18:06:50,399 ----------------
2023-04-03 18:07:00,456   68  => 104   		Training 486 pattern with 99.58% 	Forward time: 	 9.78 sec
2023-04-03 18:07:00,456 			Loss:    9.697e-03    			Backward time: 	 0.27 sec 
2023-04-03 18:07:00,456 ADAM: Layer 0 -> dw_min:9.9996e-01  dw_max:1.0000e+00 lr:1.0000e-04
2023-04-03 18:07:00,456 ADAM: Layer 1 -> dw_min:9.9991e-01  dw_max:1.0001e+00 lr:1.0000e-04
2023-04-03 18:07:00,456 ADAM: Layer 2 -> dw_min:9.9986e-01  dw_max:1.0001e+00 lr:1.0000e-04
2023-04-03 18:07:00,456 ADAM: Layer 3 -> dw_min:9.9992e-01  dw_max:1.0001e+00 lr:1.0000e-04
2023-04-03 18:07:00,517 			Learning rate: weights:   1.000e-04    
2023-04-03 18:07:00,518 			Last test performance: 97.89%
2023-04-03 18:07:00,518 ----------------
2023-04-03 18:07:10,740   68  => 105   		Training 486 pattern with 99.79% 	Forward time: 	 9.94 sec
2023-04-03 18:07:10,740 			Loss:    9.537e-03    			Backward time: 	 0.28 sec 
2023-04-03 18:07:10,741 ADAM: Layer 0 -> dw_min:9.9997e-01  dw_max:1.0000e+00 lr:1.0000e-04
2023-04-03 18:07:10,741 ADAM: Layer 1 -> dw_min:9.9992e-01  dw_max:1.0001e+00 lr:1.0000e-04
2023-04-03 18:07:10,741 ADAM: Layer 2 -> dw_min:9.9987e-01  dw_max:1.0001e+00 lr:1.0000e-04
2023-04-03 18:07:10,741 ADAM: Layer 3 -> dw_min:9.9993e-01  dw_max:1.0001e+00 lr:1.0000e-04
2023-04-03 18:07:10,856 			Learning rate: weights:   1.000e-04    
2023-04-03 18:07:10,857 			Last test performance: 97.89%
2023-04-03 18:07:10,857 ----------------
2023-04-03 18:07:20,934   68  => 106   		Training 486 pattern with 99.58% 	Forward time: 	 9.80 sec
2023-04-03 18:07:20,934 			Loss:    2.039e-02    			Backward time: 	 0.28 sec 
2023-04-03 18:07:20,934 ADAM: Layer 0 -> dw_min:9.9997e-01  dw_max:1.0000e+00 lr:1.0000e-04
2023-04-03 18:07:20,934 ADAM: Layer 1 -> dw_min:9.9992e-01  dw_max:1.0001e+00 lr:1.0000e-04
2023-04-03 18:07:20,935 ADAM: Layer 2 -> dw_min:9.9988e-01  dw_max:1.0001e+00 lr:1.0000e-04
2023-04-03 18:07:20,935 ADAM: Layer 3 -> dw_min:9.9994e-01  dw_max:1.0001e+00 lr:1.0000e-04
2023-04-03 18:07:20,999 			Learning rate: weights:   1.000e-04    
2023-04-03 18:07:21,000 			Last test performance: 97.89%
2023-04-03 18:07:21,000 ----------------
2023-04-03 18:07:31,055   68  => 107   		Training 486 pattern with 100.00% 	Forward time: 	 9.77 sec
2023-04-03 18:07:31,055 			Loss:    6.237e-03    			Backward time: 	 0.28 sec 
2023-04-03 18:07:31,055 ADAM: Layer 0 -> dw_min:9.9997e-01  dw_max:1.0000e+00 lr:1.0000e-04
2023-04-03 18:07:31,056 ADAM: Layer 1 -> dw_min:9.9993e-01  dw_max:1.0001e+00 lr:1.0000e-04
2023-04-03 18:07:31,056 ADAM: Layer 2 -> dw_min:9.9990e-01  dw_max:1.0001e+00 lr:1.0000e-04
2023-04-03 18:07:31,056 ADAM: Layer 3 -> dw_min:9.9994e-01  dw_max:1.0001e+00 lr:1.0000e-04
2023-04-03 18:07:31,113 			Learning rate: weights:   1.000e-04    
2023-04-03 18:07:31,113 			Last test performance: 97.89%
2023-04-03 18:07:31,113 ----------------
2023-04-03 18:07:41,305   68  => 108   		Training 486 pattern with 99.79% 	Forward time: 	 9.91 sec
2023-04-03 18:07:41,305 			Loss:    1.050e-02    			Backward time: 	 0.28 sec 
2023-04-03 18:07:41,306 ADAM: Layer 0 -> dw_min:9.9997e-01  dw_max:1.0000e+00 lr:1.0000e-04
2023-04-03 18:07:41,306 ADAM: Layer 1 -> dw_min:9.9994e-01  dw_max:1.0001e+00 lr:1.0000e-04
2023-04-03 18:07:41,306 ADAM: Layer 2 -> dw_min:9.9985e-01  dw_max:1.0001e+00 lr:1.0000e-04
2023-04-03 18:07:41,306 ADAM: Layer 3 -> dw_min:9.9994e-01  dw_max:1.0001e+00 lr:1.0000e-04
2023-04-03 18:07:41,371 			Learning rate: weights:   1.000e-04    
2023-04-03 18:07:41,371 			Last test performance: 97.89%
2023-04-03 18:07:41,371 ----------------
2023-04-03 18:07:51,395   68  => 109   		Training 486 pattern with 100.00% 	Forward time: 	 9.75 sec
2023-04-03 18:07:51,395 			Loss:    8.747e-03    			Backward time: 	 0.27 sec 
2023-04-03 18:07:51,395 ADAM: Layer 0 -> dw_min:9.9998e-01  dw_max:1.0000e+00 lr:1.0000e-04
2023-04-03 18:07:51,395 ADAM: Layer 1 -> dw_min:9.9994e-01  dw_max:1.0001e+00 lr:1.0000e-04
2023-04-03 18:07:51,396 ADAM: Layer 2 -> dw_min:9.9987e-01  dw_max:1.0001e+00 lr:1.0000e-04
2023-04-03 18:07:51,396 ADAM: Layer 3 -> dw_min:9.9995e-01  dw_max:1.0001e+00 lr:1.0000e-04
2023-04-03 18:07:51,454 			Learning rate: weights:   1.000e-04    
2023-04-03 18:07:51,454 			Last test performance: 97.89%
2023-04-03 18:07:51,454 ----------------
2023-04-03 18:08:01,395   68  => 110   		Training 486 pattern with 100.00% 	Forward time: 	 9.66 sec
2023-04-03 18:08:01,395 			Loss:    7.291e-03    			Backward time: 	 0.27 sec 
2023-04-03 18:08:01,396 ADAM: Layer 0 -> dw_min:9.9998e-01  dw_max:1.0000e+00 lr:1.0000e-04
2023-04-03 18:08:01,396 ADAM: Layer 1 -> dw_min:9.9995e-01  dw_max:1.0001e+00 lr:1.0000e-04
2023-04-03 18:08:01,396 ADAM: Layer 2 -> dw_min:9.9988e-01  dw_max:1.0001e+00 lr:1.0000e-04
2023-04-03 18:08:01,396 ADAM: Layer 3 -> dw_min:9.9995e-01  dw_max:1.0001e+00 lr:1.0000e-04
2023-04-03 18:08:01,473 			Learning rate: weights:   1.000e-04    
2023-04-03 18:08:01,473 			Last test performance: 97.89%
2023-04-03 18:08:01,473 ----------------
2023-04-03 18:08:11,622   68  => 111   		Training 486 pattern with 99.79% 	Forward time: 	 9.86 sec
2023-04-03 18:08:11,622 			Loss:    1.072e-02    			Backward time: 	 0.28 sec 
2023-04-03 18:08:11,622 ADAM: Layer 0 -> dw_min:9.9997e-01  dw_max:1.0000e+00 lr:1.0000e-04
2023-04-03 18:08:11,622 ADAM: Layer 1 -> dw_min:9.9995e-01  dw_max:1.0001e+00 lr:1.0000e-04
2023-04-03 18:08:11,622 ADAM: Layer 2 -> dw_min:9.9989e-01  dw_max:1.0001e+00 lr:1.0000e-04
2023-04-03 18:08:11,623 ADAM: Layer 3 -> dw_min:9.9994e-01  dw_max:1.0001e+00 lr:1.0000e-04
2023-04-03 18:08:11,677 			Learning rate: weights:   1.000e-04    
2023-04-03 18:08:11,678 			Last test performance: 97.89%
2023-04-03 18:08:11,678 ----------------
2023-04-03 18:08:21,791   68  => 112   		Training 486 pattern with 99.79% 	Forward time: 	 9.83 sec
2023-04-03 18:08:21,791 			Loss:    1.003e-02    			Backward time: 	 0.27 sec 
2023-04-03 18:08:21,791 ADAM: Layer 0 -> dw_min:9.9997e-01  dw_max:1.0000e+00 lr:1.0000e-04
2023-04-03 18:08:21,792 ADAM: Layer 1 -> dw_min:9.9994e-01  dw_max:1.0001e+00 lr:1.0000e-04
2023-04-03 18:08:21,792 ADAM: Layer 2 -> dw_min:9.9988e-01  dw_max:1.0001e+00 lr:1.0000e-04
2023-04-03 18:08:21,792 ADAM: Layer 3 -> dw_min:9.9994e-01  dw_max:1.0000e+00 lr:1.0000e-04
2023-04-03 18:08:21,810 			Learning rate: weights:   1.000e-04    
2023-04-03 18:08:21,810 			Last test performance: 97.89%
2023-04-03 18:08:21,810 ----------------
2023-04-03 18:08:31,908   68  => 113   		Training 486 pattern with 100.00% 	Forward time: 	 9.82 sec
2023-04-03 18:08:31,908 			Loss:    5.086e-03    			Backward time: 	 0.27 sec 
2023-04-03 18:08:31,908 ADAM: Layer 0 -> dw_min:9.9998e-01  dw_max:1.0000e+00 lr:1.0000e-04
2023-04-03 18:08:31,909 ADAM: Layer 1 -> dw_min:9.9995e-01  dw_max:1.0001e+00 lr:1.0000e-04
2023-04-03 18:08:31,909 ADAM: Layer 2 -> dw_min:9.9990e-01  dw_max:1.0001e+00 lr:1.0000e-04
2023-04-03 18:08:31,909 ADAM: Layer 3 -> dw_min:9.9994e-01  dw_max:1.0000e+00 lr:1.0000e-04
2023-04-03 18:08:31,968 			Learning rate: weights:   1.000e-04    
2023-04-03 18:08:31,969 			Last test performance: 97.89%
2023-04-03 18:08:31,969 ----------------
2023-04-03 18:08:41,994   68  => 114   		Training 486 pattern with 99.58% 	Forward time: 	 9.75 sec
2023-04-03 18:08:41,995 			Loss:    7.257e-03    			Backward time: 	 0.27 sec 
2023-04-03 18:08:41,995 ADAM: Layer 0 -> dw_min:9.9997e-01  dw_max:1.0000e+00 lr:1.0000e-04
2023-04-03 18:08:41,995 ADAM: Layer 1 -> dw_min:9.9995e-01  dw_max:1.0001e+00 lr:1.0000e-04
2023-04-03 18:08:41,995 ADAM: Layer 2 -> dw_min:9.9990e-01  dw_max:1.0001e+00 lr:1.0000e-04
2023-04-03 18:08:41,995 ADAM: Layer 3 -> dw_min:9.9995e-01  dw_max:1.0000e+00 lr:1.0000e-04
2023-04-03 18:08:42,125 			Learning rate: weights:   1.000e-04    
2023-04-03 18:08:42,125 			Last test performance: 97.89%
2023-04-03 18:08:42,126 ----------------
2023-04-03 18:08:52,155   68  => 115   		Training 486 pattern with 100.00% 	Forward time: 	 9.75 sec
2023-04-03 18:08:52,155 			Loss:    1.153e-02    			Backward time: 	 0.27 sec 
2023-04-03 18:08:52,156 ADAM: Layer 0 -> dw_min:9.9997e-01  dw_max:1.0000e+00 lr:1.0000e-04
2023-04-03 18:08:52,156 ADAM: Layer 1 -> dw_min:9.9994e-01  dw_max:1.0001e+00 lr:1.0000e-04
2023-04-03 18:08:52,156 ADAM: Layer 2 -> dw_min:9.9990e-01  dw_max:1.0001e+00 lr:1.0000e-04
2023-04-03 18:08:52,156 ADAM: Layer 3 -> dw_min:9.9995e-01  dw_max:1.0000e+00 lr:1.0000e-04
2023-04-03 18:08:52,216 			Learning rate: weights:   1.000e-04    
2023-04-03 18:08:52,216 			Last test performance: 97.89%
2023-04-03 18:08:52,216 ----------------
2023-04-03 18:09:02,297   68  => 116   		Training 486 pattern with 100.00% 	Forward time: 	 9.80 sec
2023-04-03 18:09:02,297 			Loss:    5.203e-03    			Backward time: 	 0.27 sec 
2023-04-03 18:09:02,297 ADAM: Layer 0 -> dw_min:9.9998e-01  dw_max:1.0000e+00 lr:1.0000e-04
2023-04-03 18:09:02,297 ADAM: Layer 1 -> dw_min:9.9995e-01  dw_max:1.0001e+00 lr:1.0000e-04
2023-04-03 18:09:02,297 ADAM: Layer 2 -> dw_min:9.9991e-01  dw_max:1.0001e+00 lr:1.0000e-04
2023-04-03 18:09:02,297 ADAM: Layer 3 -> dw_min:9.9996e-01  dw_max:1.0000e+00 lr:1.0000e-04
2023-04-03 18:09:02,375 			Learning rate: weights:   1.000e-04    
2023-04-03 18:09:02,375 			Last test performance: 97.89%
2023-04-03 18:09:02,375 ----------------
2023-04-03 18:09:12,488   68  => 117   		Training 486 pattern with 100.00% 	Forward time: 	 9.83 sec
2023-04-03 18:09:12,489 			Loss:    1.004e-02    			Backward time: 	 0.28 sec 
2023-04-03 18:09:12,489 ADAM: Layer 0 -> dw_min:9.9997e-01  dw_max:1.0000e+00 lr:1.0000e-04
2023-04-03 18:09:12,489 ADAM: Layer 1 -> dw_min:9.9995e-01  dw_max:1.0001e+00 lr:1.0000e-04
2023-04-03 18:09:12,489 ADAM: Layer 2 -> dw_min:9.9992e-01  dw_max:1.0001e+00 lr:1.0000e-04
2023-04-03 18:09:12,489 ADAM: Layer 3 -> dw_min:9.9996e-01  dw_max:1.0000e+00 lr:1.0000e-04
2023-04-03 18:09:12,578 			Learning rate: weights:   1.000e-04    
2023-04-03 18:09:12,578 			Last test performance: 97.89%
2023-04-03 18:09:12,578 ----------------
2023-04-03 18:09:22,620   68  => 118   		Training 486 pattern with 99.79% 	Forward time: 	 9.76 sec
2023-04-03 18:09:22,620 			Loss:    5.978e-03    			Backward time: 	 0.27 sec 
2023-04-03 18:09:22,620 ADAM: Layer 0 -> dw_min:9.9997e-01  dw_max:1.0000e+00 lr:1.0000e-04
2023-04-03 18:09:22,620 ADAM: Layer 1 -> dw_min:9.9996e-01  dw_max:1.0001e+00 lr:1.0000e-04
2023-04-03 18:09:22,620 ADAM: Layer 2 -> dw_min:9.9993e-01  dw_max:1.0001e+00 lr:1.0000e-04
2023-04-03 18:09:22,621 ADAM: Layer 3 -> dw_min:9.9997e-01  dw_max:1.0000e+00 lr:1.0000e-04
2023-04-03 18:09:22,727 			Learning rate: weights:   1.000e-04    
2023-04-03 18:09:22,727 			Last test performance: 97.89%
2023-04-03 18:09:22,727 ----------------
2023-04-03 18:09:32,680   68  => 119   		Training 486 pattern with 100.00% 	Forward time: 	 9.68 sec
2023-04-03 18:09:32,680 			Loss:    1.289e-02    			Backward time: 	 0.27 sec 
2023-04-03 18:09:32,681 ADAM: Layer 0 -> dw_min:9.9997e-01  dw_max:1.0000e+00 lr:1.0000e-04
2023-04-03 18:09:32,681 ADAM: Layer 1 -> dw_min:9.9993e-01  dw_max:1.0001e+00 lr:1.0000e-04
2023-04-03 18:09:32,681 ADAM: Layer 2 -> dw_min:9.9989e-01  dw_max:1.0001e+00 lr:1.0000e-04
2023-04-03 18:09:32,681 ADAM: Layer 3 -> dw_min:9.9996e-01  dw_max:1.0001e+00 lr:1.0000e-04
2023-04-03 18:09:32,740 			Learning rate: weights:   1.000e-04    
2023-04-03 18:09:32,740 			Last test performance: 97.89%
2023-04-03 18:09:32,740 ----------------
2023-04-03 18:09:42,653   68  => 120   		Training 486 pattern with 100.00% 	Forward time: 	 9.64 sec
2023-04-03 18:09:42,653 			Loss:    7.723e-03    			Backward time: 	 0.27 sec 
2023-04-03 18:09:42,654 ADAM: Layer 0 -> dw_min:9.9997e-01  dw_max:1.0000e+00 lr:1.0000e-04
2023-04-03 18:09:42,654 ADAM: Layer 1 -> dw_min:9.9994e-01  dw_max:1.0001e+00 lr:1.0000e-04
2023-04-03 18:09:42,654 ADAM: Layer 2 -> dw_min:9.9990e-01  dw_max:1.0001e+00 lr:1.0000e-04
2023-04-03 18:09:42,654 ADAM: Layer 3 -> dw_min:9.9997e-01  dw_max:1.0001e+00 lr:1.0000e-04
2023-04-03 18:09:42,714 			Learning rate: weights:   1.000e-04    
2023-04-03 18:09:42,714 			Last test performance: 97.89%
2023-04-03 18:09:42,714 ----------------
2023-04-03 18:09:52,707   68  => 121   		Training 486 pattern with 99.79% 	Forward time: 	 9.72 sec
2023-04-03 18:09:52,708 			Loss:    6.852e-03    			Backward time: 	 0.27 sec 
2023-04-03 18:09:52,708 ADAM: Layer 0 -> dw_min:9.9998e-01  dw_max:1.0000e+00 lr:1.0000e-04
2023-04-03 18:09:52,708 ADAM: Layer 1 -> dw_min:9.9994e-01  dw_max:1.0001e+00 lr:1.0000e-04
2023-04-03 18:09:52,708 ADAM: Layer 2 -> dw_min:9.9991e-01  dw_max:1.0001e+00 lr:1.0000e-04
2023-04-03 18:09:52,708 ADAM: Layer 3 -> dw_min:9.9994e-01  dw_max:1.0001e+00 lr:1.0000e-04
2023-04-03 18:09:52,766 			Learning rate: weights:   1.000e-04    
2023-04-03 18:09:52,766 			Last test performance: 97.89%
2023-04-03 18:09:52,766 ----------------
2023-04-03 18:10:02,730   68  => 122   		Training 486 pattern with 99.38% 	Forward time: 	 9.68 sec
2023-04-03 18:10:02,730 			Loss:    2.054e-02    			Backward time: 	 0.27 sec 
2023-04-03 18:10:02,730 ADAM: Layer 0 -> dw_min:9.9998e-01  dw_max:1.0000e+00 lr:1.0000e-04
2023-04-03 18:10:02,731 ADAM: Layer 1 -> dw_min:9.9993e-01  dw_max:1.0000e+00 lr:1.0000e-04
2023-04-03 18:10:02,731 ADAM: Layer 2 -> dw_min:9.9991e-01  dw_max:1.0001e+00 lr:1.0000e-04
2023-04-03 18:10:02,731 ADAM: Layer 3 -> dw_min:9.9994e-01  dw_max:1.0001e+00 lr:1.0000e-04
2023-04-03 18:10:02,793 			Learning rate: weights:   1.000e-04    
2023-04-03 18:10:02,794 			Last test performance: 97.89%
2023-04-03 18:10:02,794 ----------------
2023-04-03 18:10:12,759   68  => 123   		Training 486 pattern with 99.58% 	Forward time: 	 9.69 sec
2023-04-03 18:10:12,759 			Loss:    1.103e-02    			Backward time: 	 0.27 sec 
2023-04-03 18:10:12,760 ADAM: Layer 0 -> dw_min:9.9997e-01  dw_max:1.0000e+00 lr:1.0000e-04
2023-04-03 18:10:12,760 ADAM: Layer 1 -> dw_min:9.9994e-01  dw_max:1.0001e+00 lr:1.0000e-04
2023-04-03 18:10:12,760 ADAM: Layer 2 -> dw_min:9.9992e-01  dw_max:1.0001e+00 lr:1.0000e-04
2023-04-03 18:10:12,760 ADAM: Layer 3 -> dw_min:9.9994e-01  dw_max:1.0001e+00 lr:1.0000e-04
2023-04-03 18:10:12,842 			Learning rate: weights:   1.000e-04    
2023-04-03 18:10:12,842 			Last test performance: 97.89%
2023-04-03 18:10:12,842 ----------------
2023-04-03 18:10:22,802   68  => 124   		Training 486 pattern with 99.79% 	Forward time: 	 9.68 sec
2023-04-03 18:10:22,803 			Loss:    6.664e-03    			Backward time: 	 0.27 sec 
2023-04-03 18:10:22,803 ADAM: Layer 0 -> dw_min:9.9997e-01  dw_max:1.0000e+00 lr:1.0000e-04
2023-04-03 18:10:22,803 ADAM: Layer 1 -> dw_min:9.9994e-01  dw_max:1.0001e+00 lr:1.0000e-04
2023-04-03 18:10:22,803 ADAM: Layer 2 -> dw_min:9.9991e-01  dw_max:1.0001e+00 lr:1.0000e-04
2023-04-03 18:10:22,803 ADAM: Layer 3 -> dw_min:9.9994e-01  dw_max:1.0001e+00 lr:1.0000e-04
2023-04-03 18:10:22,864 
2023-04-03 18:10:22,864 Testing:
2023-04-03 18:10:23,347 		24 of 10000 with 91.67% 	 Time used:  0.48 sec
2023-04-03 18:10:23,835 		48 of 10000 with 91.67% 	 Time used:  0.49 sec
2023-04-03 18:10:24,322 		72 of 10000 with 94.44% 	 Time used:  0.49 sec
2023-04-03 18:10:24,809 		96 of 10000 with 94.79% 	 Time used:  0.49 sec
2023-04-03 18:10:25,290 		120 of 10000 with 95.83% 	 Time used:  0.48 sec
2023-04-03 18:10:25,774 		144 of 10000 with 95.83% 	 Time used:  0.48 sec
2023-04-03 18:10:26,256 		168 of 10000 with 96.43% 	 Time used:  0.48 sec
2023-04-03 18:10:26,738 		192 of 10000 with 96.88% 	 Time used:  0.48 sec
2023-04-03 18:10:27,220 		216 of 10000 with 97.22% 	 Time used:  0.48 sec
2023-04-03 18:10:27,701 		240 of 10000 with 97.50% 	 Time used:  0.48 sec
2023-04-03 18:10:28,185 		264 of 10000 with 97.73% 	 Time used:  0.48 sec
2023-04-03 18:10:28,673 		288 of 10000 with 97.92% 	 Time used:  0.49 sec
2023-04-03 18:10:29,173 		312 of 10000 with 97.76% 	 Time used:  0.50 sec
2023-04-03 18:10:29,655 		336 of 10000 with 97.92% 	 Time used:  0.48 sec
2023-04-03 18:10:30,138 		360 of 10000 with 97.50% 	 Time used:  0.48 sec
2023-04-03 18:10:30,620 		384 of 10000 with 97.40% 	 Time used:  0.48 sec
2023-04-03 18:10:31,103 		408 of 10000 with 97.55% 	 Time used:  0.48 sec
2023-04-03 18:10:31,585 		432 of 10000 with 97.45% 	 Time used:  0.48 sec
2023-04-03 18:10:32,067 		456 of 10000 with 97.15% 	 Time used:  0.48 sec
2023-04-03 18:10:32,549 		480 of 10000 with 97.29% 	 Time used:  0.48 sec
2023-04-03 18:10:33,032 		504 of 10000 with 97.42% 	 Time used:  0.48 sec
2023-04-03 18:10:33,515 		528 of 10000 with 97.35% 	 Time used:  0.48 sec
2023-04-03 18:10:34,004 		552 of 10000 with 97.28% 	 Time used:  0.49 sec
2023-04-03 18:10:34,492 		576 of 10000 with 97.22% 	 Time used:  0.49 sec
2023-04-03 18:10:34,974 		600 of 10000 with 97.33% 	 Time used:  0.48 sec
2023-04-03 18:10:35,454 		624 of 10000 with 97.44% 	 Time used:  0.48 sec
2023-04-03 18:10:35,946 		648 of 10000 with 97.38% 	 Time used:  0.49 sec
2023-04-03 18:10:36,430 		672 of 10000 with 97.47% 	 Time used:  0.48 sec
2023-04-03 18:10:36,924 		696 of 10000 with 97.41% 	 Time used:  0.49 sec
2023-04-03 18:10:37,407 		720 of 10000 with 97.50% 	 Time used:  0.48 sec
2023-04-03 18:10:37,902 		744 of 10000 with 97.58% 	 Time used:  0.50 sec
2023-04-03 18:10:38,400 		768 of 10000 with 97.53% 	 Time used:  0.50 sec
2023-04-03 18:10:38,892 		792 of 10000 with 97.60% 	 Time used:  0.49 sec
2023-04-03 18:10:39,389 		816 of 10000 with 97.55% 	 Time used:  0.50 sec
2023-04-03 18:10:39,888 		840 of 10000 with 97.50% 	 Time used:  0.50 sec
2023-04-03 18:10:40,383 		864 of 10000 with 97.45% 	 Time used:  0.49 sec
2023-04-03 18:10:40,881 		888 of 10000 with 97.52% 	 Time used:  0.50 sec
2023-04-03 18:10:41,363 		912 of 10000 with 97.37% 	 Time used:  0.48 sec
2023-04-03 18:10:41,858 		936 of 10000 with 97.44% 	 Time used:  0.50 sec
2023-04-03 18:10:42,343 		960 of 10000 with 97.50% 	 Time used:  0.48 sec
2023-04-03 18:10:42,823 		984 of 10000 with 97.56% 	 Time used:  0.48 sec
2023-04-03 18:10:43,306 		1008 of 10000 with 97.62% 	 Time used:  0.48 sec
2023-04-03 18:10:43,788 		1032 of 10000 with 97.67% 	 Time used:  0.48 sec
2023-04-03 18:10:44,270 		1056 of 10000 with 97.63% 	 Time used:  0.48 sec
2023-04-03 18:10:44,751 		1080 of 10000 with 97.59% 	 Time used:  0.48 sec
2023-04-03 18:10:45,233 		1104 of 10000 with 97.64% 	 Time used:  0.48 sec
2023-04-03 18:10:45,715 		1128 of 10000 with 97.70% 	 Time used:  0.48 sec
2023-04-03 18:10:46,211 		1152 of 10000 with 97.66% 	 Time used:  0.50 sec
2023-04-03 18:10:46,693 		1176 of 10000 with 97.70% 	 Time used:  0.48 sec
2023-04-03 18:10:47,174 		1200 of 10000 with 97.75% 	 Time used:  0.48 sec
2023-04-03 18:10:47,656 		1224 of 10000 with 97.71% 	 Time used:  0.48 sec
2023-04-03 18:10:48,140 		1248 of 10000 with 97.68% 	 Time used:  0.48 sec
2023-04-03 18:10:48,624 		1272 of 10000 with 97.72% 	 Time used:  0.48 sec
2023-04-03 18:10:49,109 		1296 of 10000 with 97.76% 	 Time used:  0.48 sec
2023-04-03 18:10:49,590 		1320 of 10000 with 97.80% 	 Time used:  0.48 sec
2023-04-03 18:10:50,086 		1344 of 10000 with 97.84% 	 Time used:  0.50 sec
2023-04-03 18:10:50,569 		1368 of 10000 with 97.88% 	 Time used:  0.48 sec
2023-04-03 18:10:51,052 		1392 of 10000 with 97.92% 	 Time used:  0.48 sec
2023-04-03 18:10:51,535 		1416 of 10000 with 97.95% 	 Time used:  0.48 sec
2023-04-03 18:10:52,018 		1440 of 10000 with 97.99% 	 Time used:  0.48 sec
2023-04-03 18:10:52,500 		1464 of 10000 with 98.02% 	 Time used:  0.48 sec
2023-04-03 18:10:52,983 		1488 of 10000 with 97.92% 	 Time used:  0.48 sec
2023-04-03 18:10:53,466 		1512 of 10000 with 97.88% 	 Time used:  0.48 sec
2023-04-03 18:10:53,949 		1536 of 10000 with 97.92% 	 Time used:  0.48 sec
2023-04-03 18:10:54,431 		1560 of 10000 with 97.95% 	 Time used:  0.48 sec
2023-04-03 18:10:54,927 		1584 of 10000 with 97.79% 	 Time used:  0.50 sec
2023-04-03 18:10:55,421 		1608 of 10000 with 97.82% 	 Time used:  0.49 sec
2023-04-03 18:10:55,916 		1632 of 10000 with 97.79% 	 Time used:  0.49 sec
2023-04-03 18:10:56,396 		1656 of 10000 with 97.83% 	 Time used:  0.48 sec
2023-04-03 18:10:56,890 		1680 of 10000 with 97.80% 	 Time used:  0.49 sec
2023-04-03 18:10:57,383 		1704 of 10000 with 97.83% 	 Time used:  0.49 sec
2023-04-03 18:10:57,874 		1728 of 10000 with 97.74% 	 Time used:  0.49 sec
2023-04-03 18:10:58,356 		1752 of 10000 with 97.72% 	 Time used:  0.48 sec
2023-04-03 18:10:58,837 		1776 of 10000 with 97.75% 	 Time used:  0.48 sec
2023-04-03 18:10:59,321 		1800 of 10000 with 97.78% 	 Time used:  0.48 sec
2023-04-03 18:10:59,812 		1824 of 10000 with 97.75% 	 Time used:  0.49 sec
2023-04-03 18:11:00,303 		1848 of 10000 with 97.73% 	 Time used:  0.49 sec
2023-04-03 18:11:00,783 		1872 of 10000 with 97.65% 	 Time used:  0.48 sec
2023-04-03 18:11:01,264 		1896 of 10000 with 97.68% 	 Time used:  0.48 sec
2023-04-03 18:11:01,756 		1920 of 10000 with 97.71% 	 Time used:  0.49 sec
2023-04-03 18:11:02,237 		1944 of 10000 with 97.63% 	 Time used:  0.48 sec
2023-04-03 18:11:02,733 		1968 of 10000 with 97.61% 	 Time used:  0.50 sec
2023-04-03 18:11:03,216 		1992 of 10000 with 97.54% 	 Time used:  0.48 sec
2023-04-03 18:11:03,697 		2016 of 10000 with 97.57% 	 Time used:  0.48 sec
2023-04-03 18:11:04,177 		2040 of 10000 with 97.55% 	 Time used:  0.48 sec
2023-04-03 18:11:04,658 		2064 of 10000 with 97.58% 	 Time used:  0.48 sec
2023-04-03 18:11:05,138 		2088 of 10000 with 97.56% 	 Time used:  0.48 sec
2023-04-03 18:11:05,619 		2112 of 10000 with 97.54% 	 Time used:  0.48 sec
2023-04-03 18:11:06,100 		2136 of 10000 with 97.57% 	 Time used:  0.48 sec
2023-04-03 18:11:06,580 		2160 of 10000 with 97.59% 	 Time used:  0.48 sec
2023-04-03 18:11:07,061 		2184 of 10000 with 97.62% 	 Time used:  0.48 sec
2023-04-03 18:11:07,541 		2208 of 10000 with 97.64% 	 Time used:  0.48 sec
2023-04-03 18:11:08,022 		2232 of 10000 with 97.67% 	 Time used:  0.48 sec
2023-04-03 18:11:08,502 		2256 of 10000 with 97.70% 	 Time used:  0.48 sec
2023-04-03 18:11:08,983 		2280 of 10000 with 97.72% 	 Time used:  0.48 sec
2023-04-03 18:11:09,464 		2304 of 10000 with 97.74% 	 Time used:  0.48 sec
2023-04-03 18:11:09,947 		2328 of 10000 with 97.77% 	 Time used:  0.48 sec
2023-04-03 18:11:10,444 		2352 of 10000 with 97.75% 	 Time used:  0.50 sec
2023-04-03 18:11:10,934 		2376 of 10000 with 97.73% 	 Time used:  0.49 sec
2023-04-03 18:11:11,449 		2400 of 10000 with 97.71% 	 Time used:  0.51 sec
2023-04-03 18:11:11,958 		2424 of 10000 with 97.65% 	 Time used:  0.51 sec
2023-04-03 18:11:12,440 		2448 of 10000 with 97.63% 	 Time used:  0.48 sec
2023-04-03 18:11:12,922 		2472 of 10000 with 97.65% 	 Time used:  0.48 sec
2023-04-03 18:11:13,404 		2496 of 10000 with 97.64% 	 Time used:  0.48 sec
2023-04-03 18:11:13,885 		2520 of 10000 with 97.66% 	 Time used:  0.48 sec
2023-04-03 18:11:14,368 		2544 of 10000 with 97.68% 	 Time used:  0.48 sec
2023-04-03 18:11:14,872 		2568 of 10000 with 97.70% 	 Time used:  0.50 sec
2023-04-03 18:11:15,371 		2592 of 10000 with 97.72% 	 Time used:  0.50 sec
2023-04-03 18:11:15,868 		2616 of 10000 with 97.71% 	 Time used:  0.50 sec
2023-04-03 18:11:16,369 		2640 of 10000 with 97.73% 	 Time used:  0.50 sec
2023-04-03 18:11:16,849 		2664 of 10000 with 97.75% 	 Time used:  0.48 sec
2023-04-03 18:11:17,330 		2688 of 10000 with 97.69% 	 Time used:  0.48 sec
2023-04-03 18:11:17,810 		2712 of 10000 with 97.71% 	 Time used:  0.48 sec
2023-04-03 18:11:18,294 		2736 of 10000 with 97.70% 	 Time used:  0.48 sec
2023-04-03 18:11:18,776 		2760 of 10000 with 97.72% 	 Time used:  0.48 sec
2023-04-03 18:11:19,257 		2784 of 10000 with 97.70% 	 Time used:  0.48 sec
2023-04-03 18:11:19,738 		2808 of 10000 with 97.69% 	 Time used:  0.48 sec
2023-04-03 18:11:20,219 		2832 of 10000 with 97.67% 	 Time used:  0.48 sec
2023-04-03 18:11:20,703 		2856 of 10000 with 97.69% 	 Time used:  0.48 sec
2023-04-03 18:11:21,204 		2880 of 10000 with 97.67% 	 Time used:  0.50 sec
2023-04-03 18:11:21,685 		2904 of 10000 with 97.66% 	 Time used:  0.48 sec
2023-04-03 18:11:22,167 		2928 of 10000 with 97.68% 	 Time used:  0.48 sec
2023-04-03 18:11:22,649 		2952 of 10000 with 97.70% 	 Time used:  0.48 sec
2023-04-03 18:11:23,133 		2976 of 10000 with 97.72% 	 Time used:  0.48 sec
2023-04-03 18:11:23,615 		3000 of 10000 with 97.70% 	 Time used:  0.48 sec
2023-04-03 18:11:24,095 		3024 of 10000 with 97.72% 	 Time used:  0.48 sec
2023-04-03 18:11:24,581 		3048 of 10000 with 97.74% 	 Time used:  0.49 sec
2023-04-03 18:11:25,063 		3072 of 10000 with 97.75% 	 Time used:  0.48 sec
2023-04-03 18:11:25,545 		3096 of 10000 with 97.74% 	 Time used:  0.48 sec
2023-04-03 18:11:26,036 		3120 of 10000 with 97.72% 	 Time used:  0.49 sec
2023-04-03 18:11:26,521 		3144 of 10000 with 97.74% 	 Time used:  0.48 sec
2023-04-03 18:11:27,004 		3168 of 10000 with 97.73% 	 Time used:  0.48 sec
2023-04-03 18:11:27,485 		3192 of 10000 with 97.71% 	 Time used:  0.48 sec
2023-04-03 18:11:27,974 		3216 of 10000 with 97.73% 	 Time used:  0.49 sec
2023-04-03 18:11:28,458 		3240 of 10000 with 97.72% 	 Time used:  0.48 sec
2023-04-03 18:11:28,940 		3264 of 10000 with 97.70% 	 Time used:  0.48 sec
2023-04-03 18:11:29,420 		3288 of 10000 with 97.69% 	 Time used:  0.48 sec
2023-04-03 18:11:29,902 		3312 of 10000 with 97.71% 	 Time used:  0.48 sec
2023-04-03 18:11:30,387 		3336 of 10000 with 97.69% 	 Time used:  0.48 sec
2023-04-03 18:11:30,872 		3360 of 10000 with 97.71% 	 Time used:  0.49 sec
2023-04-03 18:11:31,359 		3384 of 10000 with 97.70% 	 Time used:  0.49 sec
2023-04-03 18:11:31,842 		3408 of 10000 with 97.71% 	 Time used:  0.48 sec
2023-04-03 18:11:32,324 		3432 of 10000 with 97.73% 	 Time used:  0.48 sec
2023-04-03 18:11:32,806 		3456 of 10000 with 97.74% 	 Time used:  0.48 sec
2023-04-03 18:11:33,304 		3480 of 10000 with 97.73% 	 Time used:  0.50 sec
2023-04-03 18:11:33,800 		3504 of 10000 with 97.75% 	 Time used:  0.50 sec
2023-04-03 18:11:34,282 		3528 of 10000 with 97.76% 	 Time used:  0.48 sec
2023-04-03 18:11:34,764 		3552 of 10000 with 97.78% 	 Time used:  0.48 sec
2023-04-03 18:11:35,245 		3576 of 10000 with 97.79% 	 Time used:  0.48 sec
2023-04-03 18:11:35,735 		3600 of 10000 with 97.81% 	 Time used:  0.49 sec
2023-04-03 18:11:36,226 		3624 of 10000 with 97.82% 	 Time used:  0.49 sec
2023-04-03 18:11:36,708 		3648 of 10000 with 97.83% 	 Time used:  0.48 sec
2023-04-03 18:11:37,189 		3672 of 10000 with 97.82% 	 Time used:  0.48 sec
2023-04-03 18:11:37,670 		3696 of 10000 with 97.84% 	 Time used:  0.48 sec
2023-04-03 18:11:38,155 		3720 of 10000 with 97.80% 	 Time used:  0.48 sec
2023-04-03 18:11:38,641 		3744 of 10000 with 97.81% 	 Time used:  0.49 sec
2023-04-03 18:11:39,127 		3768 of 10000 with 97.82% 	 Time used:  0.49 sec
2023-04-03 18:11:39,611 		3792 of 10000 with 97.78% 	 Time used:  0.48 sec
2023-04-03 18:11:40,094 		3816 of 10000 with 97.77% 	 Time used:  0.48 sec
2023-04-03 18:11:40,575 		3840 of 10000 with 97.79% 	 Time used:  0.48 sec
2023-04-03 18:11:41,063 		3864 of 10000 with 97.77% 	 Time used:  0.49 sec
2023-04-03 18:11:41,546 		3888 of 10000 with 97.79% 	 Time used:  0.48 sec
2023-04-03 18:11:42,028 		3912 of 10000 with 97.80% 	 Time used:  0.48 sec
2023-04-03 18:11:42,508 		3936 of 10000 with 97.82% 	 Time used:  0.48 sec
2023-04-03 18:11:42,990 		3960 of 10000 with 97.83% 	 Time used:  0.48 sec
2023-04-03 18:11:43,475 		3984 of 10000 with 97.82% 	 Time used:  0.48 sec
2023-04-03 18:11:43,963 		4008 of 10000 with 97.80% 	 Time used:  0.49 sec
2023-04-03 18:11:44,449 		4032 of 10000 with 97.74% 	 Time used:  0.49 sec
2023-04-03 18:11:44,936 		4056 of 10000 with 97.73% 	 Time used:  0.49 sec
2023-04-03 18:11:45,422 		4080 of 10000 with 97.75% 	 Time used:  0.49 sec
2023-04-03 18:11:45,905 		4104 of 10000 with 97.73% 	 Time used:  0.48 sec
2023-04-03 18:11:46,393 		4128 of 10000 with 97.75% 	 Time used:  0.49 sec
2023-04-03 18:11:46,883 		4152 of 10000 with 97.76% 	 Time used:  0.49 sec
2023-04-03 18:11:47,370 		4176 of 10000 with 97.77% 	 Time used:  0.49 sec
2023-04-03 18:11:47,856 		4200 of 10000 with 97.76% 	 Time used:  0.49 sec
2023-04-03 18:11:48,337 		4224 of 10000 with 97.77% 	 Time used:  0.48 sec
2023-04-03 18:11:48,820 		4248 of 10000 with 97.76% 	 Time used:  0.48 sec
2023-04-03 18:11:49,302 		4272 of 10000 with 97.73% 	 Time used:  0.48 sec
2023-04-03 18:11:49,785 		4296 of 10000 with 97.74% 	 Time used:  0.48 sec
2023-04-03 18:11:50,267 		4320 of 10000 with 97.73% 	 Time used:  0.48 sec
2023-04-03 18:11:50,749 		4344 of 10000 with 97.74% 	 Time used:  0.48 sec
2023-04-03 18:11:51,230 		4368 of 10000 with 97.73% 	 Time used:  0.48 sec
2023-04-03 18:11:51,711 		4392 of 10000 with 97.70% 	 Time used:  0.48 sec
2023-04-03 18:11:52,193 		4416 of 10000 with 97.69% 	 Time used:  0.48 sec
2023-04-03 18:11:52,675 		4440 of 10000 with 97.70% 	 Time used:  0.48 sec
2023-04-03 18:11:53,156 		4464 of 10000 with 97.72% 	 Time used:  0.48 sec
2023-04-03 18:11:53,637 		4488 of 10000 with 97.73% 	 Time used:  0.48 sec
2023-04-03 18:11:54,119 		4512 of 10000 with 97.74% 	 Time used:  0.48 sec
2023-04-03 18:11:54,603 		4536 of 10000 with 97.73% 	 Time used:  0.48 sec
2023-04-03 18:11:55,085 		4560 of 10000 with 97.74% 	 Time used:  0.48 sec
2023-04-03 18:11:55,566 		4584 of 10000 with 97.75% 	 Time used:  0.48 sec
2023-04-03 18:11:56,047 		4608 of 10000 with 97.72% 	 Time used:  0.48 sec
2023-04-03 18:11:56,529 		4632 of 10000 with 97.73% 	 Time used:  0.48 sec
2023-04-03 18:11:57,020 		4656 of 10000 with 97.74% 	 Time used:  0.49 sec
2023-04-03 18:11:57,503 		4680 of 10000 with 97.76% 	 Time used:  0.48 sec
2023-04-03 18:11:57,985 		4704 of 10000 with 97.73% 	 Time used:  0.48 sec
2023-04-03 18:11:58,465 		4728 of 10000 with 97.72% 	 Time used:  0.48 sec
2023-04-03 18:11:58,950 		4752 of 10000 with 97.73% 	 Time used:  0.48 sec
2023-04-03 18:11:59,434 		4776 of 10000 with 97.74% 	 Time used:  0.48 sec
2023-04-03 18:11:59,920 		4800 of 10000 with 97.75% 	 Time used:  0.49 sec
2023-04-03 18:12:00,404 		4824 of 10000 with 97.76% 	 Time used:  0.48 sec
2023-04-03 18:12:00,885 		4848 of 10000 with 97.73% 	 Time used:  0.48 sec
2023-04-03 18:12:01,368 		4872 of 10000 with 97.74% 	 Time used:  0.48 sec
2023-04-03 18:12:01,850 		4896 of 10000 with 97.75% 	 Time used:  0.48 sec
2023-04-03 18:12:02,338 		4920 of 10000 with 97.74% 	 Time used:  0.49 sec
2023-04-03 18:12:02,821 		4944 of 10000 with 97.75% 	 Time used:  0.48 sec
2023-04-03 18:12:03,309 		4968 of 10000 with 97.77% 	 Time used:  0.49 sec
2023-04-03 18:12:03,794 		4992 of 10000 with 97.78% 	 Time used:  0.48 sec
2023-04-03 18:12:04,279 		5016 of 10000 with 97.79% 	 Time used:  0.48 sec
2023-04-03 18:12:04,762 		5040 of 10000 with 97.78% 	 Time used:  0.48 sec
2023-04-03 18:12:05,244 		5064 of 10000 with 97.77% 	 Time used:  0.48 sec
2023-04-03 18:12:05,725 		5088 of 10000 with 97.76% 	 Time used:  0.48 sec
2023-04-03 18:12:06,208 		5112 of 10000 with 97.77% 	 Time used:  0.48 sec
2023-04-03 18:12:06,689 		5136 of 10000 with 97.78% 	 Time used:  0.48 sec
2023-04-03 18:12:07,170 		5160 of 10000 with 97.77% 	 Time used:  0.48 sec
2023-04-03 18:12:07,652 		5184 of 10000 with 97.78% 	 Time used:  0.48 sec
2023-04-03 18:12:08,133 		5208 of 10000 with 97.79% 	 Time used:  0.48 sec
2023-04-03 18:12:08,615 		5232 of 10000 with 97.80% 	 Time used:  0.48 sec
2023-04-03 18:12:09,096 		5256 of 10000 with 97.79% 	 Time used:  0.48 sec
2023-04-03 18:12:09,579 		5280 of 10000 with 97.80% 	 Time used:  0.48 sec
2023-04-03 18:12:10,061 		5304 of 10000 with 97.81% 	 Time used:  0.48 sec
2023-04-03 18:12:10,543 		5328 of 10000 with 97.80% 	 Time used:  0.48 sec
2023-04-03 18:12:11,026 		5352 of 10000 with 97.81% 	 Time used:  0.48 sec
2023-04-03 18:12:11,507 		5376 of 10000 with 97.81% 	 Time used:  0.48 sec
2023-04-03 18:12:11,990 		5400 of 10000 with 97.81% 	 Time used:  0.48 sec
2023-04-03 18:12:12,478 		5424 of 10000 with 97.82% 	 Time used:  0.49 sec
2023-04-03 18:12:12,959 		5448 of 10000 with 97.83% 	 Time used:  0.48 sec
2023-04-03 18:12:13,444 		5472 of 10000 with 97.83% 	 Time used:  0.48 sec
2023-04-03 18:12:13,926 		5496 of 10000 with 97.82% 	 Time used:  0.48 sec
2023-04-03 18:12:14,414 		5520 of 10000 with 97.81% 	 Time used:  0.49 sec
2023-04-03 18:12:14,900 		5544 of 10000 with 97.82% 	 Time used:  0.49 sec
2023-04-03 18:12:15,381 		5568 of 10000 with 97.83% 	 Time used:  0.48 sec
2023-04-03 18:12:15,886 		5592 of 10000 with 97.82% 	 Time used:  0.51 sec
2023-04-03 18:12:16,396 		5616 of 10000 with 97.81% 	 Time used:  0.51 sec
2023-04-03 18:12:16,890 		5640 of 10000 with 97.80% 	 Time used:  0.49 sec
2023-04-03 18:12:17,372 		5664 of 10000 with 97.81% 	 Time used:  0.48 sec
2023-04-03 18:12:17,855 		5688 of 10000 with 97.82% 	 Time used:  0.48 sec
2023-04-03 18:12:18,349 		5712 of 10000 with 97.83% 	 Time used:  0.49 sec
2023-04-03 18:12:18,831 		5736 of 10000 with 97.80% 	 Time used:  0.48 sec
2023-04-03 18:12:19,316 		5760 of 10000 with 97.80% 	 Time used:  0.48 sec
2023-04-03 18:12:19,801 		5784 of 10000 with 97.79% 	 Time used:  0.48 sec
2023-04-03 18:12:20,289 		5808 of 10000 with 97.78% 	 Time used:  0.49 sec
2023-04-03 18:12:20,775 		5832 of 10000 with 97.75% 	 Time used:  0.49 sec
2023-04-03 18:12:21,260 		5856 of 10000 with 97.75% 	 Time used:  0.49 sec
2023-04-03 18:12:21,743 		5880 of 10000 with 97.74% 	 Time used:  0.48 sec
2023-04-03 18:12:22,225 		5904 of 10000 with 97.75% 	 Time used:  0.48 sec
2023-04-03 18:12:22,709 		5928 of 10000 with 97.76% 	 Time used:  0.48 sec
2023-04-03 18:12:23,191 		5952 of 10000 with 97.77% 	 Time used:  0.48 sec
2023-04-03 18:12:23,676 		5976 of 10000 with 97.77% 	 Time used:  0.48 sec
2023-04-03 18:12:24,164 		6000 of 10000 with 97.78% 	 Time used:  0.49 sec
2023-04-03 18:12:24,647 		6024 of 10000 with 97.79% 	 Time used:  0.48 sec
2023-04-03 18:12:25,134 		6048 of 10000 with 97.77% 	 Time used:  0.49 sec
2023-04-03 18:12:25,617 		6072 of 10000 with 97.78% 	 Time used:  0.48 sec
2023-04-03 18:12:26,099 		6096 of 10000 with 97.75% 	 Time used:  0.48 sec
2023-04-03 18:12:26,584 		6120 of 10000 with 97.75% 	 Time used:  0.49 sec
2023-04-03 18:12:27,066 		6144 of 10000 with 97.75% 	 Time used:  0.48 sec
2023-04-03 18:12:27,554 		6168 of 10000 with 97.73% 	 Time used:  0.49 sec
2023-04-03 18:12:28,036 		6192 of 10000 with 97.72% 	 Time used:  0.48 sec
2023-04-03 18:12:28,517 		6216 of 10000 with 97.68% 	 Time used:  0.48 sec
2023-04-03 18:12:29,000 		6240 of 10000 with 97.69% 	 Time used:  0.48 sec
2023-04-03 18:12:29,483 		6264 of 10000 with 97.70% 	 Time used:  0.48 sec
2023-04-03 18:12:29,966 		6288 of 10000 with 97.71% 	 Time used:  0.48 sec
2023-04-03 18:12:30,449 		6312 of 10000 with 97.72% 	 Time used:  0.48 sec
2023-04-03 18:12:30,931 		6336 of 10000 with 97.73% 	 Time used:  0.48 sec
2023-04-03 18:12:31,435 		6360 of 10000 with 97.72% 	 Time used:  0.50 sec
2023-04-03 18:12:31,945 		6384 of 10000 with 97.73% 	 Time used:  0.51 sec
2023-04-03 18:12:32,452 		6408 of 10000 with 97.72% 	 Time used:  0.51 sec
2023-04-03 18:12:32,947 		6432 of 10000 with 97.73% 	 Time used:  0.49 sec
2023-04-03 18:12:33,440 		6456 of 10000 with 97.74% 	 Time used:  0.49 sec
2023-04-03 18:12:33,929 		6480 of 10000 with 97.75% 	 Time used:  0.49 sec
2023-04-03 18:12:34,412 		6504 of 10000 with 97.76% 	 Time used:  0.48 sec
2023-04-03 18:12:34,895 		6528 of 10000 with 97.75% 	 Time used:  0.48 sec
2023-04-03 18:12:35,396 		6552 of 10000 with 97.76% 	 Time used:  0.50 sec
2023-04-03 18:12:35,883 		6576 of 10000 with 97.76% 	 Time used:  0.49 sec
2023-04-03 18:12:36,379 		6600 of 10000 with 97.77% 	 Time used:  0.50 sec
2023-04-03 18:12:36,870 		6624 of 10000 with 97.78% 	 Time used:  0.49 sec
2023-04-03 18:12:37,353 		6648 of 10000 with 97.76% 	 Time used:  0.48 sec
2023-04-03 18:12:37,836 		6672 of 10000 with 97.77% 	 Time used:  0.48 sec
2023-04-03 18:12:38,336 		6696 of 10000 with 97.77% 	 Time used:  0.50 sec
2023-04-03 18:12:38,818 		6720 of 10000 with 97.78% 	 Time used:  0.48 sec
2023-04-03 18:12:39,300 		6744 of 10000 with 97.78% 	 Time used:  0.48 sec
2023-04-03 18:12:39,785 		6768 of 10000 with 97.75% 	 Time used:  0.48 sec
2023-04-03 18:12:40,268 		6792 of 10000 with 97.75% 	 Time used:  0.48 sec
2023-04-03 18:12:40,751 		6816 of 10000 with 97.74% 	 Time used:  0.48 sec
2023-04-03 18:12:41,233 		6840 of 10000 with 97.75% 	 Time used:  0.48 sec
2023-04-03 18:12:41,714 		6864 of 10000 with 97.76% 	 Time used:  0.48 sec
2023-04-03 18:12:42,198 		6888 of 10000 with 97.76% 	 Time used:  0.48 sec
2023-04-03 18:12:42,681 		6912 of 10000 with 97.76% 	 Time used:  0.48 sec
2023-04-03 18:12:43,164 		6936 of 10000 with 97.77% 	 Time used:  0.48 sec
2023-04-03 18:12:43,646 		6960 of 10000 with 97.77% 	 Time used:  0.48 sec
2023-04-03 18:12:44,128 		6984 of 10000 with 97.75% 	 Time used:  0.48 sec
2023-04-03 18:12:44,611 		7008 of 10000 with 97.75% 	 Time used:  0.48 sec
2023-04-03 18:12:45,094 		7032 of 10000 with 97.75% 	 Time used:  0.48 sec
2023-04-03 18:12:45,577 		7056 of 10000 with 97.75% 	 Time used:  0.48 sec
2023-04-03 18:12:46,059 		7080 of 10000 with 97.75% 	 Time used:  0.48 sec
2023-04-03 18:12:46,540 		7104 of 10000 with 97.75% 	 Time used:  0.48 sec
2023-04-03 18:12:47,034 		7128 of 10000 with 97.76% 	 Time used:  0.49 sec
2023-04-03 18:12:47,517 		7152 of 10000 with 97.73% 	 Time used:  0.48 sec
2023-04-03 18:12:48,002 		7176 of 10000 with 97.74% 	 Time used:  0.48 sec
2023-04-03 18:12:48,483 		7200 of 10000 with 97.75% 	 Time used:  0.48 sec
2023-04-03 18:12:48,982 		7224 of 10000 with 97.74% 	 Time used:  0.50 sec
2023-04-03 18:12:49,475 		7248 of 10000 with 97.71% 	 Time used:  0.49 sec
2023-04-03 18:12:49,974 		7272 of 10000 with 97.72% 	 Time used:  0.50 sec
2023-04-03 18:12:50,457 		7296 of 10000 with 97.72% 	 Time used:  0.48 sec
2023-04-03 18:12:50,942 		7320 of 10000 with 97.73% 	 Time used:  0.48 sec
2023-04-03 18:12:51,423 		7344 of 10000 with 97.71% 	 Time used:  0.48 sec
2023-04-03 18:12:51,906 		7368 of 10000 with 97.72% 	 Time used:  0.48 sec
2023-04-03 18:12:52,389 		7392 of 10000 with 97.73% 	 Time used:  0.48 sec
2023-04-03 18:12:52,872 		7416 of 10000 with 97.73% 	 Time used:  0.48 sec
2023-04-03 18:12:53,355 		7440 of 10000 with 97.74% 	 Time used:  0.48 sec
2023-04-03 18:12:53,840 		7464 of 10000 with 97.75% 	 Time used:  0.48 sec
2023-04-03 18:12:54,323 		7488 of 10000 with 97.76% 	 Time used:  0.48 sec
2023-04-03 18:12:54,807 		7512 of 10000 with 97.76% 	 Time used:  0.48 sec
2023-04-03 18:12:55,290 		7536 of 10000 with 97.77% 	 Time used:  0.48 sec
2023-04-03 18:12:55,773 		7560 of 10000 with 97.76% 	 Time used:  0.48 sec
2023-04-03 18:12:56,256 		7584 of 10000 with 97.77% 	 Time used:  0.48 sec
2023-04-03 18:12:56,747 		7608 of 10000 with 97.78% 	 Time used:  0.49 sec
2023-04-03 18:12:57,234 		7632 of 10000 with 97.79% 	 Time used:  0.49 sec
2023-04-03 18:12:57,738 		7656 of 10000 with 97.79% 	 Time used:  0.50 sec
2023-04-03 18:12:58,227 		7680 of 10000 with 97.80% 	 Time used:  0.49 sec
2023-04-03 18:12:58,725 		7704 of 10000 with 97.81% 	 Time used:  0.50 sec
2023-04-03 18:12:59,220 		7728 of 10000 with 97.81% 	 Time used:  0.50 sec
2023-04-03 18:12:59,720 		7752 of 10000 with 97.82% 	 Time used:  0.50 sec
2023-04-03 18:13:00,230 		7776 of 10000 with 97.83% 	 Time used:  0.51 sec
2023-04-03 18:13:00,731 		7800 of 10000 with 97.83% 	 Time used:  0.50 sec
2023-04-03 18:13:01,226 		7824 of 10000 with 97.84% 	 Time used:  0.49 sec
2023-04-03 18:13:01,708 		7848 of 10000 with 97.85% 	 Time used:  0.48 sec
2023-04-03 18:13:02,206 		7872 of 10000 with 97.85% 	 Time used:  0.50 sec
2023-04-03 18:13:02,702 		7896 of 10000 with 97.86% 	 Time used:  0.50 sec
2023-04-03 18:13:03,199 		7920 of 10000 with 97.85% 	 Time used:  0.50 sec
2023-04-03 18:13:03,682 		7944 of 10000 with 97.86% 	 Time used:  0.48 sec
2023-04-03 18:13:04,166 		7968 of 10000 with 97.87% 	 Time used:  0.48 sec
2023-04-03 18:13:04,648 		7992 of 10000 with 97.86% 	 Time used:  0.48 sec
2023-04-03 18:13:05,129 		8016 of 10000 with 97.87% 	 Time used:  0.48 sec
2023-04-03 18:13:05,612 		8040 of 10000 with 97.86% 	 Time used:  0.48 sec
2023-04-03 18:13:06,096 		8064 of 10000 with 97.87% 	 Time used:  0.48 sec
2023-04-03 18:13:06,580 		8088 of 10000 with 97.86% 	 Time used:  0.48 sec
2023-04-03 18:13:07,062 		8112 of 10000 with 97.87% 	 Time used:  0.48 sec
2023-04-03 18:13:07,545 		8136 of 10000 with 97.87% 	 Time used:  0.48 sec
2023-04-03 18:13:08,028 		8160 of 10000 with 97.88% 	 Time used:  0.48 sec
2023-04-03 18:13:08,511 		8184 of 10000 with 97.89% 	 Time used:  0.48 sec
2023-04-03 18:13:08,995 		8208 of 10000 with 97.89% 	 Time used:  0.48 sec
2023-04-03 18:13:09,477 		8232 of 10000 with 97.90% 	 Time used:  0.48 sec
2023-04-03 18:13:09,966 		8256 of 10000 with 97.90% 	 Time used:  0.49 sec
2023-04-03 18:13:10,457 		8280 of 10000 with 97.91% 	 Time used:  0.49 sec
2023-04-03 18:13:10,961 		8304 of 10000 with 97.90% 	 Time used:  0.50 sec
2023-04-03 18:13:11,460 		8328 of 10000 with 97.90% 	 Time used:  0.50 sec
2023-04-03 18:13:11,956 		8352 of 10000 with 97.87% 	 Time used:  0.50 sec
2023-04-03 18:13:12,460 		8376 of 10000 with 97.87% 	 Time used:  0.50 sec
2023-04-03 18:13:12,942 		8400 of 10000 with 97.88% 	 Time used:  0.48 sec
2023-04-03 18:13:13,437 		8424 of 10000 with 97.89% 	 Time used:  0.50 sec
2023-04-03 18:13:13,918 		8448 of 10000 with 97.88% 	 Time used:  0.48 sec
2023-04-03 18:13:14,398 		8472 of 10000 with 97.89% 	 Time used:  0.48 sec
2023-04-03 18:13:14,880 		8496 of 10000 with 97.88% 	 Time used:  0.48 sec
2023-04-03 18:13:15,362 		8520 of 10000 with 97.88% 	 Time used:  0.48 sec
2023-04-03 18:13:15,844 		8544 of 10000 with 97.87% 	 Time used:  0.48 sec
2023-04-03 18:13:16,326 		8568 of 10000 with 97.86% 	 Time used:  0.48 sec
2023-04-03 18:13:16,808 		8592 of 10000 with 97.87% 	 Time used:  0.48 sec
2023-04-03 18:13:17,288 		8616 of 10000 with 97.88% 	 Time used:  0.48 sec
2023-04-03 18:13:17,770 		8640 of 10000 with 97.87% 	 Time used:  0.48 sec
2023-04-03 18:13:18,251 		8664 of 10000 with 97.86% 	 Time used:  0.48 sec
2023-04-03 18:13:18,735 		8688 of 10000 with 97.87% 	 Time used:  0.48 sec
2023-04-03 18:13:19,216 		8712 of 10000 with 97.88% 	 Time used:  0.48 sec
2023-04-03 18:13:19,696 		8736 of 10000 with 97.87% 	 Time used:  0.48 sec
2023-04-03 18:13:20,176 		8760 of 10000 with 97.88% 	 Time used:  0.48 sec
2023-04-03 18:13:20,658 		8784 of 10000 with 97.87% 	 Time used:  0.48 sec
2023-04-03 18:13:21,140 		8808 of 10000 with 97.85% 	 Time used:  0.48 sec
2023-04-03 18:13:21,621 		8832 of 10000 with 97.85% 	 Time used:  0.48 sec
2023-04-03 18:13:22,102 		8856 of 10000 with 97.85% 	 Time used:  0.48 sec
2023-04-03 18:13:22,584 		8880 of 10000 with 97.86% 	 Time used:  0.48 sec
2023-04-03 18:13:23,066 		8904 of 10000 with 97.87% 	 Time used:  0.48 sec
2023-04-03 18:13:23,547 		8928 of 10000 with 97.86% 	 Time used:  0.48 sec
2023-04-03 18:13:24,027 		8952 of 10000 with 97.87% 	 Time used:  0.48 sec
2023-04-03 18:13:24,507 		8976 of 10000 with 97.87% 	 Time used:  0.48 sec
2023-04-03 18:13:24,988 		9000 of 10000 with 97.88% 	 Time used:  0.48 sec
2023-04-03 18:13:25,468 		9024 of 10000 with 97.88% 	 Time used:  0.48 sec
2023-04-03 18:13:25,952 		9048 of 10000 with 97.89% 	 Time used:  0.48 sec
2023-04-03 18:13:26,433 		9072 of 10000 with 97.88% 	 Time used:  0.48 sec
2023-04-03 18:13:26,915 		9096 of 10000 with 97.89% 	 Time used:  0.48 sec
2023-04-03 18:13:27,396 		9120 of 10000 with 97.89% 	 Time used:  0.48 sec
2023-04-03 18:13:27,877 		9144 of 10000 with 97.90% 	 Time used:  0.48 sec
2023-04-03 18:13:28,360 		9168 of 10000 with 97.91% 	 Time used:  0.48 sec
2023-04-03 18:13:28,841 		9192 of 10000 with 97.88% 	 Time used:  0.48 sec
2023-04-03 18:13:29,323 		9216 of 10000 with 97.87% 	 Time used:  0.48 sec
2023-04-03 18:13:29,804 		9240 of 10000 with 97.88% 	 Time used:  0.48 sec
2023-04-03 18:13:30,285 		9264 of 10000 with 97.88% 	 Time used:  0.48 sec
2023-04-03 18:13:30,767 		9288 of 10000 with 97.89% 	 Time used:  0.48 sec
2023-04-03 18:13:31,249 		9312 of 10000 with 97.87% 	 Time used:  0.48 sec
2023-04-03 18:13:31,743 		9336 of 10000 with 97.88% 	 Time used:  0.49 sec
2023-04-03 18:13:32,224 		9360 of 10000 with 97.88% 	 Time used:  0.48 sec
2023-04-03 18:13:32,705 		9384 of 10000 with 97.89% 	 Time used:  0.48 sec
2023-04-03 18:13:33,186 		9408 of 10000 with 97.90% 	 Time used:  0.48 sec
2023-04-03 18:13:33,669 		9432 of 10000 with 97.90% 	 Time used:  0.48 sec
2023-04-03 18:13:34,165 		9456 of 10000 with 97.91% 	 Time used:  0.50 sec
2023-04-03 18:13:34,659 		9480 of 10000 with 97.91% 	 Time used:  0.49 sec
2023-04-03 18:13:35,141 		9504 of 10000 with 97.92% 	 Time used:  0.48 sec
2023-04-03 18:13:35,622 		9528 of 10000 with 97.91% 	 Time used:  0.48 sec
2023-04-03 18:13:36,103 		9552 of 10000 with 97.91% 	 Time used:  0.48 sec
2023-04-03 18:13:36,584 		9576 of 10000 with 97.90% 	 Time used:  0.48 sec
2023-04-03 18:13:37,065 		9600 of 10000 with 97.91% 	 Time used:  0.48 sec
2023-04-03 18:13:37,545 		9624 of 10000 with 97.91% 	 Time used:  0.48 sec
2023-04-03 18:13:38,026 		9648 of 10000 with 97.89% 	 Time used:  0.48 sec
2023-04-03 18:13:38,509 		9672 of 10000 with 97.88% 	 Time used:  0.48 sec
2023-04-03 18:13:38,989 		9696 of 10000 with 97.88% 	 Time used:  0.48 sec
2023-04-03 18:13:39,470 		9720 of 10000 with 97.88% 	 Time used:  0.48 sec
2023-04-03 18:13:39,952 		9744 of 10000 with 97.89% 	 Time used:  0.48 sec
2023-04-03 18:13:40,432 		9768 of 10000 with 97.88% 	 Time used:  0.48 sec
2023-04-03 18:13:40,913 		9792 of 10000 with 97.89% 	 Time used:  0.48 sec
2023-04-03 18:13:41,394 		9816 of 10000 with 97.87% 	 Time used:  0.48 sec
2023-04-03 18:13:41,874 		9840 of 10000 with 97.88% 	 Time used:  0.48 sec
2023-04-03 18:13:42,370 		9864 of 10000 with 97.88% 	 Time used:  0.50 sec
2023-04-03 18:13:42,866 		9888 of 10000 with 97.89% 	 Time used:  0.50 sec
2023-04-03 18:13:43,350 		9912 of 10000 with 97.89% 	 Time used:  0.48 sec
2023-04-03 18:13:43,832 		9936 of 10000 with 97.90% 	 Time used:  0.48 sec
2023-04-03 18:13:44,313 		9960 of 10000 with 97.89% 	 Time used:  0.48 sec
2023-04-03 18:13:44,793 		9984 of 10000 with 97.90% 	 Time used:  0.48 sec
2023-04-03 18:13:45,160 		10000 of 10000 with 97.89% 	 Time used:  0.37 sec
2023-04-03 18:13:45,160 
2023-04-03 18:13:45,162 			Learning rate: weights:   1.000e-04    
2023-04-03 18:13:45,162 			Last test performance: 97.89%
2023-04-03 18:13:45,162 ----------------
2023-04-03 18:13:55,129   69  =>  0    		Training 486 pattern with 99.79% 	Forward time: 	 9.69 sec
2023-04-03 18:13:55,130 			Loss:    6.231e-03    			Backward time: 	 0.27 sec 
2023-04-03 18:13:55,130 ADAM: Layer 0 -> dw_min:9.9998e-01  dw_max:1.0000e+00 lr:1.0000e-04
2023-04-03 18:13:55,130 ADAM: Layer 1 -> dw_min:9.9995e-01  dw_max:1.0001e+00 lr:1.0000e-04
2023-04-03 18:13:55,130 ADAM: Layer 2 -> dw_min:9.9992e-01  dw_max:1.0001e+00 lr:1.0000e-04
2023-04-03 18:13:55,130 ADAM: Layer 3 -> dw_min:9.9995e-01  dw_max:1.0001e+00 lr:1.0000e-04
2023-04-03 18:13:55,148 			Learning rate: weights:   1.000e-04    
2023-04-03 18:13:55,148 			Last test performance: 97.89%
2023-04-03 18:13:55,148 ----------------
2023-04-03 18:14:05,364   69  =>  1    		Training 486 pattern with 100.00% 	Forward time: 	 9.94 sec
2023-04-03 18:14:05,364 			Loss:    7.900e-03    			Backward time: 	 0.27 sec 
2023-04-03 18:14:05,364 ADAM: Layer 0 -> dw_min:9.9998e-01  dw_max:1.0000e+00 lr:1.0000e-04
2023-04-03 18:14:05,364 ADAM: Layer 1 -> dw_min:9.9995e-01  dw_max:1.0001e+00 lr:1.0000e-04
2023-04-03 18:14:05,364 ADAM: Layer 2 -> dw_min:9.9992e-01  dw_max:1.0001e+00 lr:1.0000e-04
2023-04-03 18:14:05,364 ADAM: Layer 3 -> dw_min:9.9995e-01  dw_max:1.0000e+00 lr:1.0000e-04
2023-04-03 18:14:05,382 			Learning rate: weights:   1.000e-04    
2023-04-03 18:14:05,382 			Last test performance: 97.89%
2023-04-03 18:14:05,382 ----------------
2023-04-03 18:14:15,409   69  =>  2    		Training 486 pattern with 99.79% 	Forward time: 	 9.75 sec
2023-04-03 18:14:15,409 			Loss:    8.936e-03    			Backward time: 	 0.27 sec 
2023-04-03 18:14:15,409 ADAM: Layer 0 -> dw_min:9.9997e-01  dw_max:1.0000e+00 lr:1.0000e-04
2023-04-03 18:14:15,409 ADAM: Layer 1 -> dw_min:9.9989e-01  dw_max:1.0001e+00 lr:1.0000e-04
2023-04-03 18:14:15,409 ADAM: Layer 2 -> dw_min:9.9987e-01  dw_max:1.0001e+00 lr:1.0000e-04
2023-04-03 18:14:15,410 ADAM: Layer 3 -> dw_min:9.9994e-01  dw_max:1.0000e+00 lr:1.0000e-04
2023-04-03 18:14:15,469 			Learning rate: weights:   1.000e-04    
2023-04-03 18:14:15,469 			Last test performance: 97.89%
2023-04-03 18:14:15,469 ----------------
2023-04-03 18:14:25,515   69  =>  3    		Training 486 pattern with 100.00% 	Forward time: 	 9.77 sec
2023-04-03 18:14:25,515 			Loss:    5.209e-03    			Backward time: 	 0.27 sec 
2023-04-03 18:14:25,515 ADAM: Layer 0 -> dw_min:9.9997e-01  dw_max:1.0000e+00 lr:1.0000e-04
2023-04-03 18:14:25,516 ADAM: Layer 1 -> dw_min:9.9990e-01  dw_max:1.0001e+00 lr:1.0000e-04
2023-04-03 18:14:25,516 ADAM: Layer 2 -> dw_min:9.9986e-01  dw_max:1.0001e+00 lr:1.0000e-04
2023-04-03 18:14:25,516 ADAM: Layer 3 -> dw_min:9.9995e-01  dw_max:1.0000e+00 lr:1.0000e-04
2023-04-03 18:14:25,575 			Learning rate: weights:   1.000e-04    
2023-04-03 18:14:25,575 			Last test performance: 97.89%
2023-04-03 18:14:25,575 ----------------
2023-04-03 18:14:35,617   69  =>  4    		Training 486 pattern with 99.17% 	Forward time: 	 9.76 sec
2023-04-03 18:14:35,617 			Loss:    1.851e-02    			Backward time: 	 0.27 sec 
2023-04-03 18:14:35,617 ADAM: Layer 0 -> dw_min:9.9997e-01  dw_max:1.0000e+00 lr:1.0000e-04
2023-04-03 18:14:35,617 ADAM: Layer 1 -> dw_min:9.9992e-01  dw_max:1.0001e+00 lr:1.0000e-04
2023-04-03 18:14:35,617 ADAM: Layer 2 -> dw_min:9.9987e-01  dw_max:1.0001e+00 lr:1.0000e-04
2023-04-03 18:14:35,617 ADAM: Layer 3 -> dw_min:9.9996e-01  dw_max:1.0001e+00 lr:1.0000e-04
2023-04-03 18:14:35,678 			Learning rate: weights:   1.000e-04    
2023-04-03 18:14:35,678 			Last test performance: 97.89%
2023-04-03 18:14:35,678 ----------------
2023-04-03 18:14:45,671   69  =>  5    		Training 486 pattern with 99.79% 	Forward time: 	 9.72 sec
2023-04-03 18:14:45,671 			Loss:    1.075e-02    			Backward time: 	 0.27 sec 
2023-04-03 18:14:45,672 ADAM: Layer 0 -> dw_min:9.9997e-01  dw_max:1.0000e+00 lr:1.0000e-04
2023-04-03 18:14:45,672 ADAM: Layer 1 -> dw_min:9.9993e-01  dw_max:1.0001e+00 lr:1.0000e-04
2023-04-03 18:14:45,672 ADAM: Layer 2 -> dw_min:9.9987e-01  dw_max:1.0001e+00 lr:1.0000e-04
2023-04-03 18:14:45,672 ADAM: Layer 3 -> dw_min:9.9996e-01  dw_max:1.0001e+00 lr:1.0000e-04
2023-04-03 18:14:45,721 			Learning rate: weights:   1.000e-04    
2023-04-03 18:14:45,721 			Last test performance: 97.89%
2023-04-03 18:14:45,721 ----------------
2023-04-03 18:14:55,651   69  =>  6    		Training 486 pattern with 100.00% 	Forward time: 	 9.65 sec
2023-04-03 18:14:55,651 			Loss:    7.315e-03    			Backward time: 	 0.27 sec 
2023-04-03 18:14:55,651 ADAM: Layer 0 -> dw_min:9.9997e-01  dw_max:1.0000e+00 lr:1.0000e-04
2023-04-03 18:14:55,651 ADAM: Layer 1 -> dw_min:9.9993e-01  dw_max:1.0001e+00 lr:1.0000e-04
2023-04-03 18:14:55,652 ADAM: Layer 2 -> dw_min:9.9989e-01  dw_max:1.0001e+00 lr:1.0000e-04
2023-04-03 18:14:55,652 ADAM: Layer 3 -> dw_min:9.9996e-01  dw_max:1.0001e+00 lr:1.0000e-04
2023-04-03 18:14:55,731 			Learning rate: weights:   1.000e-04    
2023-04-03 18:14:55,731 			Last test performance: 97.89%
2023-04-03 18:14:55,732 ----------------
2023-04-03 18:15:05,680   69  =>  7    		Training 486 pattern with 99.79% 	Forward time: 	 9.67 sec
2023-04-03 18:15:05,681 			Loss:    1.091e-02    			Backward time: 	 0.27 sec 
2023-04-03 18:15:05,681 ADAM: Layer 0 -> dw_min:9.9997e-01  dw_max:1.0000e+00 lr:1.0000e-04
2023-04-03 18:15:05,681 ADAM: Layer 1 -> dw_min:9.9994e-01  dw_max:1.0001e+00 lr:1.0000e-04
2023-04-03 18:15:05,681 ADAM: Layer 2 -> dw_min:9.9989e-01  dw_max:1.0001e+00 lr:1.0000e-04
2023-04-03 18:15:05,681 ADAM: Layer 3 -> dw_min:9.9996e-01  dw_max:1.0001e+00 lr:1.0000e-04
2023-04-03 18:15:05,742 			Learning rate: weights:   1.000e-04    
2023-04-03 18:15:05,742 			Last test performance: 97.89%
2023-04-03 18:15:05,742 ----------------
2023-04-03 18:15:15,728   69  =>  8    		Training 486 pattern with 99.79% 	Forward time: 	 9.71 sec
2023-04-03 18:15:15,728 			Loss:    1.109e-02    			Backward time: 	 0.27 sec 
2023-04-03 18:15:15,728 ADAM: Layer 0 -> dw_min:9.9998e-01  dw_max:1.0000e+00 lr:1.0000e-04
2023-04-03 18:15:15,728 ADAM: Layer 1 -> dw_min:9.9994e-01  dw_max:1.0001e+00 lr:1.0000e-04
2023-04-03 18:15:15,729 ADAM: Layer 2 -> dw_min:9.9989e-01  dw_max:1.0001e+00 lr:1.0000e-04
2023-04-03 18:15:15,729 ADAM: Layer 3 -> dw_min:9.9996e-01  dw_max:1.0000e+00 lr:1.0000e-04
2023-04-03 18:15:15,769 			Learning rate: weights:   1.000e-04    
2023-04-03 18:15:15,769 			Last test performance: 97.89%
2023-04-03 18:15:15,769 ----------------
2023-04-03 18:15:25,858   69  =>  9    		Training 486 pattern with 99.38% 	Forward time: 	 9.81 sec
2023-04-03 18:15:25,858 			Loss:    1.116e-02    			Backward time: 	 0.27 sec 
2023-04-03 18:15:25,858 ADAM: Layer 0 -> dw_min:9.9997e-01  dw_max:1.0000e+00 lr:1.0000e-04
2023-04-03 18:15:25,858 ADAM: Layer 1 -> dw_min:9.9992e-01  dw_max:1.0001e+00 lr:1.0000e-04
2023-04-03 18:15:25,858 ADAM: Layer 2 -> dw_min:9.9988e-01  dw_max:1.0001e+00 lr:1.0000e-04
2023-04-03 18:15:25,858 ADAM: Layer 3 -> dw_min:9.9996e-01  dw_max:1.0001e+00 lr:1.0000e-04
2023-04-03 18:15:25,991 			Learning rate: weights:   1.000e-04    
2023-04-03 18:15:25,991 			Last test performance: 97.89%
2023-04-03 18:15:25,991 ----------------
2023-04-03 18:15:36,102   69  =>  10   		Training 486 pattern with 99.79% 	Forward time: 	 9.83 sec
2023-04-03 18:15:36,102 			Loss:    1.073e-02    			Backward time: 	 0.27 sec 
2023-04-03 18:15:36,103 ADAM: Layer 0 -> dw_min:9.9998e-01  dw_max:1.0000e+00 lr:1.0000e-04
2023-04-03 18:15:36,103 ADAM: Layer 1 -> dw_min:9.9992e-01  dw_max:1.0001e+00 lr:1.0000e-04
2023-04-03 18:15:36,103 ADAM: Layer 2 -> dw_min:9.9986e-01  dw_max:1.0001e+00 lr:1.0000e-04
2023-04-03 18:15:36,103 ADAM: Layer 3 -> dw_min:9.9996e-01  dw_max:1.0001e+00 lr:1.0000e-04
2023-04-03 18:15:36,197 			Learning rate: weights:   1.000e-04    
2023-04-03 18:15:36,197 			Last test performance: 97.89%
2023-04-03 18:15:36,197 ----------------
2023-04-03 18:15:46,136   69  =>  11   		Training 486 pattern with 100.00% 	Forward time: 	 9.66 sec
2023-04-03 18:15:46,137 			Loss:    7.011e-03    			Backward time: 	 0.27 sec 
2023-04-03 18:15:46,137 ADAM: Layer 0 -> dw_min:9.9998e-01  dw_max:1.0000e+00 lr:1.0000e-04
2023-04-03 18:15:46,137 ADAM: Layer 1 -> dw_min:9.9993e-01  dw_max:1.0001e+00 lr:1.0000e-04
2023-04-03 18:15:46,137 ADAM: Layer 2 -> dw_min:9.9988e-01  dw_max:1.0001e+00 lr:1.0000e-04
2023-04-03 18:15:46,137 ADAM: Layer 3 -> dw_min:9.9996e-01  dw_max:1.0001e+00 lr:1.0000e-04
2023-04-03 18:15:46,217 			Learning rate: weights:   1.000e-04    
2023-04-03 18:15:46,217 			Last test performance: 97.89%
2023-04-03 18:15:46,217 ----------------
2023-04-03 18:15:56,155   69  =>  12   		Training 486 pattern with 99.79% 	Forward time: 	 9.66 sec
2023-04-03 18:15:56,156 			Loss:    8.027e-03    			Backward time: 	 0.27 sec 
2023-04-03 18:15:56,156 ADAM: Layer 0 -> dw_min:9.9998e-01  dw_max:1.0000e+00 lr:1.0000e-04
2023-04-03 18:15:56,156 ADAM: Layer 1 -> dw_min:9.9994e-01  dw_max:1.0001e+00 lr:1.0000e-04
2023-04-03 18:15:56,156 ADAM: Layer 2 -> dw_min:9.9989e-01  dw_max:1.0001e+00 lr:1.0000e-04
2023-04-03 18:15:56,156 ADAM: Layer 3 -> dw_min:9.9997e-01  dw_max:1.0001e+00 lr:1.0000e-04
2023-04-03 18:15:56,199 			Learning rate: weights:   1.000e-04    
2023-04-03 18:15:56,199 			Last test performance: 97.89%
2023-04-03 18:15:56,199 ----------------
2023-04-03 18:16:06,107   69  =>  13   		Training 486 pattern with 100.00% 	Forward time: 	 9.63 sec
2023-04-03 18:16:06,107 			Loss:    7.139e-03    			Backward time: 	 0.27 sec 
2023-04-03 18:16:06,107 ADAM: Layer 0 -> dw_min:9.9997e-01  dw_max:1.0000e+00 lr:1.0000e-04
2023-04-03 18:16:06,107 ADAM: Layer 1 -> dw_min:9.9994e-01  dw_max:1.0001e+00 lr:1.0000e-04
2023-04-03 18:16:06,107 ADAM: Layer 2 -> dw_min:9.9990e-01  dw_max:1.0001e+00 lr:1.0000e-04
2023-04-03 18:16:06,107 ADAM: Layer 3 -> dw_min:9.9997e-01  dw_max:1.0000e+00 lr:1.0000e-04
2023-04-03 18:16:06,127 			Learning rate: weights:   1.000e-04    
2023-04-03 18:16:06,127 			Last test performance: 97.89%
2023-04-03 18:16:06,127 ----------------
2023-04-03 18:16:16,035   69  =>  14   		Training 486 pattern with 99.79% 	Forward time: 	 9.63 sec
2023-04-03 18:16:16,035 			Loss:    1.284e-02    			Backward time: 	 0.27 sec 
2023-04-03 18:16:16,036 ADAM: Layer 0 -> dw_min:9.9997e-01  dw_max:1.0000e+00 lr:1.0000e-04
2023-04-03 18:16:16,036 ADAM: Layer 1 -> dw_min:9.9993e-01  dw_max:1.0001e+00 lr:1.0000e-04
2023-04-03 18:16:16,036 ADAM: Layer 2 -> dw_min:9.9991e-01  dw_max:1.0001e+00 lr:1.0000e-04
2023-04-03 18:16:16,036 ADAM: Layer 3 -> dw_min:9.9996e-01  dw_max:1.0001e+00 lr:1.0000e-04
2023-04-03 18:16:16,118 			Learning rate: weights:   1.000e-04    
2023-04-03 18:16:16,118 			Last test performance: 97.89%
2023-04-03 18:16:16,118 ----------------
2023-04-03 18:16:26,023   69  =>  15   		Training 486 pattern with 100.00% 	Forward time: 	 9.63 sec
2023-04-03 18:16:26,024 			Loss:    8.196e-03    			Backward time: 	 0.27 sec 
2023-04-03 18:16:26,024 ADAM: Layer 0 -> dw_min:9.9997e-01  dw_max:1.0000e+00 lr:1.0000e-04
2023-04-03 18:16:26,024 ADAM: Layer 1 -> dw_min:9.9993e-01  dw_max:1.0001e+00 lr:1.0000e-04
2023-04-03 18:16:26,024 ADAM: Layer 2 -> dw_min:9.9990e-01  dw_max:1.0001e+00 lr:1.0000e-04
2023-04-03 18:16:26,024 ADAM: Layer 3 -> dw_min:9.9995e-01  dw_max:1.0001e+00 lr:1.0000e-04
2023-04-03 18:16:26,083 			Learning rate: weights:   1.000e-04    
2023-04-03 18:16:26,084 			Last test performance: 97.89%
2023-04-03 18:16:26,084 ----------------
2023-04-03 18:16:35,988   69  =>  16   		Training 486 pattern with 100.00% 	Forward time: 	 9.63 sec
2023-04-03 18:16:35,988 			Loss:    6.297e-03    			Backward time: 	 0.27 sec 
2023-04-03 18:16:35,988 ADAM: Layer 0 -> dw_min:9.9997e-01  dw_max:1.0000e+00 lr:1.0000e-04
2023-04-03 18:16:35,988 ADAM: Layer 1 -> dw_min:9.9994e-01  dw_max:1.0001e+00 lr:1.0000e-04
2023-04-03 18:16:35,988 ADAM: Layer 2 -> dw_min:9.9991e-01  dw_max:1.0001e+00 lr:1.0000e-04
2023-04-03 18:16:35,988 ADAM: Layer 3 -> dw_min:9.9996e-01  dw_max:1.0001e+00 lr:1.0000e-04
2023-04-03 18:16:36,048 			Learning rate: weights:   1.000e-04    
2023-04-03 18:16:36,048 			Last test performance: 97.89%
2023-04-03 18:16:36,048 ----------------
2023-04-03 18:16:46,000   69  =>  17   		Training 486 pattern with 99.17% 	Forward time: 	 9.68 sec
2023-04-03 18:16:46,000 			Loss:    2.046e-02    			Backward time: 	 0.27 sec 
2023-04-03 18:16:46,000 ADAM: Layer 0 -> dw_min:9.9996e-01  dw_max:1.0000e+00 lr:1.0000e-04
2023-04-03 18:16:46,000 ADAM: Layer 1 -> dw_min:9.9994e-01  dw_max:1.0001e+00 lr:1.0000e-04
2023-04-03 18:16:46,000 ADAM: Layer 2 -> dw_min:9.9989e-01  dw_max:1.0001e+00 lr:1.0000e-04
2023-04-03 18:16:46,000 ADAM: Layer 3 -> dw_min:9.9992e-01  dw_max:1.0001e+00 lr:1.0000e-04
2023-04-03 18:16:46,018 			Learning rate: weights:   1.000e-04    
2023-04-03 18:16:46,018 			Last test performance: 97.89%
2023-04-03 18:16:46,018 ----------------
2023-04-03 18:16:55,925   69  =>  18   		Training 486 pattern with 99.79% 	Forward time: 	 9.63 sec
2023-04-03 18:16:55,925 			Loss:    9.630e-03    			Backward time: 	 0.27 sec 
2023-04-03 18:16:55,925 ADAM: Layer 0 -> dw_min:9.9996e-01  dw_max:1.0000e+00 lr:1.0000e-04
2023-04-03 18:16:55,925 ADAM: Layer 1 -> dw_min:9.9994e-01  dw_max:1.0001e+00 lr:1.0000e-04
2023-04-03 18:16:55,925 ADAM: Layer 2 -> dw_min:9.9990e-01  dw_max:1.0001e+00 lr:1.0000e-04
2023-04-03 18:16:55,926 ADAM: Layer 3 -> dw_min:9.9993e-01  dw_max:1.0001e+00 lr:1.0000e-04
2023-04-03 18:16:56,007 			Learning rate: weights:   1.000e-04    
2023-04-03 18:16:56,007 			Last test performance: 97.89%
2023-04-03 18:16:56,007 ----------------
2023-04-03 18:17:05,915   69  =>  19   		Training 486 pattern with 100.00% 	Forward time: 	 9.63 sec
2023-04-03 18:17:05,915 			Loss:    6.741e-03    			Backward time: 	 0.27 sec 
2023-04-03 18:17:05,916 ADAM: Layer 0 -> dw_min:9.9997e-01  dw_max:1.0000e+00 lr:1.0000e-04
2023-04-03 18:17:05,916 ADAM: Layer 1 -> dw_min:9.9994e-01  dw_max:1.0001e+00 lr:1.0000e-04
2023-04-03 18:17:05,916 ADAM: Layer 2 -> dw_min:9.9991e-01  dw_max:1.0001e+00 lr:1.0000e-04
2023-04-03 18:17:05,916 ADAM: Layer 3 -> dw_min:9.9994e-01  dw_max:1.0001e+00 lr:1.0000e-04
2023-04-03 18:17:05,977 			Learning rate: weights:   1.000e-04    
2023-04-03 18:17:05,977 			Last test performance: 97.89%
2023-04-03 18:17:05,977 ----------------
2023-04-03 18:17:15,906   69  =>  20   		Training 486 pattern with 99.79% 	Forward time: 	 9.65 sec
2023-04-03 18:17:15,906 			Loss:    9.179e-03    			Backward time: 	 0.27 sec 
2023-04-03 18:17:15,906 ADAM: Layer 0 -> dw_min:9.9997e-01  dw_max:1.0000e+00 lr:1.0000e-04
2023-04-03 18:17:15,906 ADAM: Layer 1 -> dw_min:9.9995e-01  dw_max:1.0001e+00 lr:1.0000e-04
2023-04-03 18:17:15,906 ADAM: Layer 2 -> dw_min:9.9989e-01  dw_max:1.0001e+00 lr:1.0000e-04
2023-04-03 18:17:15,907 ADAM: Layer 3 -> dw_min:9.9994e-01  dw_max:1.0001e+00 lr:1.0000e-04
2023-04-03 18:17:15,969 			Learning rate: weights:   1.000e-04    
2023-04-03 18:17:15,969 			Last test performance: 97.89%
2023-04-03 18:17:15,969 ----------------
2023-04-03 18:17:25,885   69  =>  21   		Training 486 pattern with 100.00% 	Forward time: 	 9.64 sec
2023-04-03 18:17:25,885 			Loss:    8.387e-03    			Backward time: 	 0.27 sec 
2023-04-03 18:17:25,886 ADAM: Layer 0 -> dw_min:9.9998e-01  dw_max:1.0000e+00 lr:1.0000e-04
2023-04-03 18:17:25,886 ADAM: Layer 1 -> dw_min:9.9995e-01  dw_max:1.0001e+00 lr:1.0000e-04
2023-04-03 18:17:25,886 ADAM: Layer 2 -> dw_min:9.9990e-01  dw_max:1.0001e+00 lr:1.0000e-04
2023-04-03 18:17:25,886 ADAM: Layer 3 -> dw_min:9.9995e-01  dw_max:1.0001e+00 lr:1.0000e-04
2023-04-03 18:17:25,928 			Learning rate: weights:   1.000e-04    
2023-04-03 18:17:25,928 			Last test performance: 97.89%
2023-04-03 18:17:25,928 ----------------
2023-04-03 18:17:35,859   69  =>  22   		Training 486 pattern with 100.00% 	Forward time: 	 9.66 sec
2023-04-03 18:17:35,859 			Loss:    9.726e-03    			Backward time: 	 0.27 sec 
2023-04-03 18:17:35,859 ADAM: Layer 0 -> dw_min:9.9996e-01  dw_max:1.0000e+00 lr:1.0000e-04
2023-04-03 18:17:35,859 ADAM: Layer 1 -> dw_min:9.9991e-01  dw_max:1.0001e+00 lr:1.0000e-04
2023-04-03 18:17:35,859 ADAM: Layer 2 -> dw_min:9.9988e-01  dw_max:1.0001e+00 lr:1.0000e-04
2023-04-03 18:17:35,859 ADAM: Layer 3 -> dw_min:9.9992e-01  dw_max:1.0001e+00 lr:1.0000e-04
2023-04-03 18:17:35,898 			Learning rate: weights:   1.000e-04    
2023-04-03 18:17:35,898 			Last test performance: 97.89%
2023-04-03 18:17:35,898 ----------------
2023-04-03 18:17:45,808   69  =>  23   		Training 486 pattern with 99.58% 	Forward time: 	 9.64 sec
2023-04-03 18:17:45,808 			Loss:    1.628e-02    			Backward time: 	 0.27 sec 
2023-04-03 18:17:45,808 ADAM: Layer 0 -> dw_min:9.9996e-01  dw_max:1.0000e+00 lr:1.0000e-04
2023-04-03 18:17:45,808 ADAM: Layer 1 -> dw_min:9.9991e-01  dw_max:1.0001e+00 lr:1.0000e-04
2023-04-03 18:17:45,808 ADAM: Layer 2 -> dw_min:9.9989e-01  dw_max:1.0001e+00 lr:1.0000e-04
2023-04-03 18:17:45,808 ADAM: Layer 3 -> dw_min:9.9992e-01  dw_max:1.0001e+00 lr:1.0000e-04
2023-04-03 18:17:45,877 			Learning rate: weights:   1.000e-04    
2023-04-03 18:17:45,877 			Last test performance: 97.89%
2023-04-03 18:17:45,877 ----------------
2023-04-03 18:17:55,774   69  =>  24   		Training 486 pattern with 100.00% 	Forward time: 	 9.62 sec
2023-04-03 18:17:55,774 			Loss:    6.581e-03    			Backward time: 	 0.27 sec 
2023-04-03 18:17:55,774 ADAM: Layer 0 -> dw_min:9.9997e-01  dw_max:1.0000e+00 lr:1.0000e-04
2023-04-03 18:17:55,774 ADAM: Layer 1 -> dw_min:9.9993e-01  dw_max:1.0001e+00 lr:1.0000e-04
2023-04-03 18:17:55,774 ADAM: Layer 2 -> dw_min:9.9990e-01  dw_max:1.0001e+00 lr:1.0000e-04
2023-04-03 18:17:55,774 ADAM: Layer 3 -> dw_min:9.9993e-01  dw_max:1.0001e+00 lr:1.0000e-04
2023-04-03 18:17:55,834 			Learning rate: weights:   1.000e-04    
2023-04-03 18:17:55,834 			Last test performance: 97.89%
2023-04-03 18:17:55,834 ----------------
2023-04-03 18:18:05,773   69  =>  25   		Training 486 pattern with 100.00% 	Forward time: 	 9.66 sec
2023-04-03 18:18:05,773 			Loss:    7.064e-03    			Backward time: 	 0.27 sec 
2023-04-03 18:18:05,774 ADAM: Layer 0 -> dw_min:9.9997e-01  dw_max:1.0000e+00 lr:1.0000e-04
2023-04-03 18:18:05,774 ADAM: Layer 1 -> dw_min:9.9993e-01  dw_max:1.0001e+00 lr:1.0000e-04
2023-04-03 18:18:05,774 ADAM: Layer 2 -> dw_min:9.9991e-01  dw_max:1.0001e+00 lr:1.0000e-04
2023-04-03 18:18:05,774 ADAM: Layer 3 -> dw_min:9.9992e-01  dw_max:1.0001e+00 lr:1.0000e-04
2023-04-03 18:18:05,792 			Learning rate: weights:   1.000e-04    
2023-04-03 18:18:05,792 			Last test performance: 97.89%
2023-04-03 18:18:05,792 ----------------
2023-04-03 18:18:15,732   69  =>  26   		Training 486 pattern with 100.00% 	Forward time: 	 9.66 sec
2023-04-03 18:18:15,732 			Loss:    1.080e-02    			Backward time: 	 0.27 sec 
2023-04-03 18:18:15,733 ADAM: Layer 0 -> dw_min:9.9996e-01  dw_max:1.0000e+00 lr:1.0000e-04
2023-04-03 18:18:15,733 ADAM: Layer 1 -> dw_min:9.9994e-01  dw_max:1.0001e+00 lr:1.0000e-04
2023-04-03 18:18:15,733 ADAM: Layer 2 -> dw_min:9.9988e-01  dw_max:1.0001e+00 lr:1.0000e-04
2023-04-03 18:18:15,733 ADAM: Layer 3 -> dw_min:9.9992e-01  dw_max:1.0000e+00 lr:1.0000e-04
2023-04-03 18:18:15,788 			Learning rate: weights:   1.000e-04    
2023-04-03 18:18:15,788 			Last test performance: 97.89%
2023-04-03 18:18:15,788 ----------------
2023-04-03 18:18:25,927   69  =>  27   		Training 486 pattern with 100.00% 	Forward time: 	 9.86 sec
2023-04-03 18:18:25,927 			Loss:    7.934e-03    			Backward time: 	 0.27 sec 
2023-04-03 18:18:25,928 ADAM: Layer 0 -> dw_min:9.9996e-01  dw_max:1.0000e+00 lr:1.0000e-04
2023-04-03 18:18:25,928 ADAM: Layer 1 -> dw_min:9.9994e-01  dw_max:1.0001e+00 lr:1.0000e-04
2023-04-03 18:18:25,928 ADAM: Layer 2 -> dw_min:9.9989e-01  dw_max:1.0001e+00 lr:1.0000e-04
2023-04-03 18:18:25,928 ADAM: Layer 3 -> dw_min:9.9994e-01  dw_max:1.0000e+00 lr:1.0000e-04
2023-04-03 18:18:25,948 			Learning rate: weights:   1.000e-04    
2023-04-03 18:18:25,948 			Last test performance: 97.89%
2023-04-03 18:18:25,948 ----------------
2023-04-03 18:18:35,920   69  =>  28   		Training 486 pattern with 100.00% 	Forward time: 	 9.70 sec
2023-04-03 18:18:35,920 			Loss:    5.265e-03    			Backward time: 	 0.27 sec 
2023-04-03 18:18:35,921 ADAM: Layer 0 -> dw_min:9.9997e-01  dw_max:1.0000e+00 lr:1.0000e-04
2023-04-03 18:18:35,921 ADAM: Layer 1 -> dw_min:9.9995e-01  dw_max:1.0001e+00 lr:1.0000e-04
2023-04-03 18:18:35,921 ADAM: Layer 2 -> dw_min:9.9989e-01  dw_max:1.0001e+00 lr:1.0000e-04
2023-04-03 18:18:35,921 ADAM: Layer 3 -> dw_min:9.9994e-01  dw_max:1.0000e+00 lr:1.0000e-04
2023-04-03 18:18:35,940 			Learning rate: weights:   1.000e-04    
2023-04-03 18:18:35,940 			Last test performance: 97.89%
2023-04-03 18:18:35,940 ----------------
2023-04-03 18:18:46,059   69  =>  29   		Training 486 pattern with 99.79% 	Forward time: 	 9.84 sec
2023-04-03 18:18:46,060 			Loss:    1.478e-02    			Backward time: 	 0.27 sec 
2023-04-03 18:18:46,060 ADAM: Layer 0 -> dw_min:9.9997e-01  dw_max:1.0000e+00 lr:1.0000e-04
2023-04-03 18:18:46,060 ADAM: Layer 1 -> dw_min:9.9995e-01  dw_max:1.0001e+00 lr:1.0000e-04
2023-04-03 18:18:46,060 ADAM: Layer 2 -> dw_min:9.9990e-01  dw_max:1.0001e+00 lr:1.0000e-04
2023-04-03 18:18:46,060 ADAM: Layer 3 -> dw_min:9.9995e-01  dw_max:1.0001e+00 lr:1.0000e-04
2023-04-03 18:18:46,142 			Learning rate: weights:   1.000e-04    
2023-04-03 18:18:46,142 			Last test performance: 97.89%
2023-04-03 18:18:46,142 ----------------
2023-04-03 18:18:56,183   69  =>  30   		Training 486 pattern with 100.00% 	Forward time: 	 9.76 sec
2023-04-03 18:18:56,183 			Loss:    5.673e-03    			Backward time: 	 0.27 sec 
2023-04-03 18:18:56,184 ADAM: Layer 0 -> dw_min:9.9997e-01  dw_max:1.0000e+00 lr:1.0000e-04
2023-04-03 18:18:56,184 ADAM: Layer 1 -> dw_min:9.9995e-01  dw_max:1.0001e+00 lr:1.0000e-04
2023-04-03 18:18:56,184 ADAM: Layer 2 -> dw_min:9.9991e-01  dw_max:1.0001e+00 lr:1.0000e-04
2023-04-03 18:18:56,184 ADAM: Layer 3 -> dw_min:9.9995e-01  dw_max:1.0001e+00 lr:1.0000e-04
2023-04-03 18:18:56,226 			Learning rate: weights:   1.000e-04    
2023-04-03 18:18:56,226 			Last test performance: 97.89%
2023-04-03 18:18:56,226 ----------------
2023-04-03 18:19:06,322   69  =>  31   		Training 486 pattern with 99.38% 	Forward time: 	 9.81 sec
2023-04-03 18:19:06,322 			Loss:    1.129e-02    			Backward time: 	 0.27 sec 
2023-04-03 18:19:06,322 ADAM: Layer 0 -> dw_min:9.9998e-01  dw_max:1.0000e+00 lr:1.0000e-04
2023-04-03 18:19:06,322 ADAM: Layer 1 -> dw_min:9.9995e-01  dw_max:1.0001e+00 lr:1.0000e-04
2023-04-03 18:19:06,323 ADAM: Layer 2 -> dw_min:9.9991e-01  dw_max:1.0001e+00 lr:1.0000e-04
2023-04-03 18:19:06,323 ADAM: Layer 3 -> dw_min:9.9993e-01  dw_max:1.0001e+00 lr:1.0000e-04
2023-04-03 18:19:06,390 			Learning rate: weights:   1.000e-04    
2023-04-03 18:19:06,390 			Last test performance: 97.89%
2023-04-03 18:19:06,390 ----------------
2023-04-03 18:19:16,367   69  =>  32   		Training 486 pattern with 99.58% 	Forward time: 	 9.70 sec
2023-04-03 18:19:16,367 			Loss:    1.447e-02    			Backward time: 	 0.27 sec 
2023-04-03 18:19:16,367 ADAM: Layer 0 -> dw_min:9.9997e-01  dw_max:1.0000e+00 lr:1.0000e-04
2023-04-03 18:19:16,367 ADAM: Layer 1 -> dw_min:9.9993e-01  dw_max:1.0001e+00 lr:1.0000e-04
2023-04-03 18:19:16,367 ADAM: Layer 2 -> dw_min:9.9986e-01  dw_max:1.0001e+00 lr:1.0000e-04
2023-04-03 18:19:16,367 ADAM: Layer 3 -> dw_min:9.9993e-01  dw_max:1.0001e+00 lr:1.0000e-04
2023-04-03 18:19:16,445 			Learning rate: weights:   1.000e-04    
2023-04-03 18:19:16,445 			Last test performance: 97.89%
2023-04-03 18:19:16,445 ----------------
2023-04-03 18:19:26,448   69  =>  33   		Training 486 pattern with 99.58% 	Forward time: 	 9.72 sec
2023-04-03 18:19:26,448 			Loss:    1.485e-02    			Backward time: 	 0.27 sec 
2023-04-03 18:19:26,448 ADAM: Layer 0 -> dw_min:9.9997e-01  dw_max:1.0000e+00 lr:1.0000e-04
2023-04-03 18:19:26,448 ADAM: Layer 1 -> dw_min:9.9993e-01  dw_max:1.0001e+00 lr:1.0000e-04
2023-04-03 18:19:26,448 ADAM: Layer 2 -> dw_min:9.9987e-01  dw_max:1.0002e+00 lr:1.0000e-04
2023-04-03 18:19:26,448 ADAM: Layer 3 -> dw_min:9.9993e-01  dw_max:1.0001e+00 lr:1.0000e-04
2023-04-03 18:19:26,589 			Learning rate: weights:   1.000e-04    
2023-04-03 18:19:26,589 			Last test performance: 97.89%
2023-04-03 18:19:26,589 ----------------
2023-04-03 18:19:36,730   69  =>  34   		Training 486 pattern with 100.00% 	Forward time: 	 9.86 sec
2023-04-03 18:19:36,731 			Loss:    1.010e-02    			Backward time: 	 0.28 sec 
2023-04-03 18:19:36,731 ADAM: Layer 0 -> dw_min:9.9997e-01  dw_max:1.0000e+00 lr:1.0000e-04
2023-04-03 18:19:36,731 ADAM: Layer 1 -> dw_min:9.9992e-01  dw_max:1.0001e+00 lr:1.0000e-04
2023-04-03 18:19:36,731 ADAM: Layer 2 -> dw_min:9.9988e-01  dw_max:1.0001e+00 lr:1.0000e-04
2023-04-03 18:19:36,731 ADAM: Layer 3 -> dw_min:9.9994e-01  dw_max:1.0001e+00 lr:1.0000e-04
2023-04-03 18:19:36,956 			Learning rate: weights:   1.000e-04    
2023-04-03 18:19:36,956 			Last test performance: 97.89%
2023-04-03 18:19:36,956 ----------------
2023-04-03 18:19:46,991   69  =>  35   		Training 486 pattern with 99.58% 	Forward time: 	 9.76 sec
2023-04-03 18:19:46,991 			Loss:    1.671e-02    			Backward time: 	 0.27 sec 
2023-04-03 18:19:46,991 ADAM: Layer 0 -> dw_min:9.9997e-01  dw_max:1.0000e+00 lr:1.0000e-04
2023-04-03 18:19:46,991 ADAM: Layer 1 -> dw_min:9.9993e-01  dw_max:1.0001e+00 lr:1.0000e-04
2023-04-03 18:19:46,991 ADAM: Layer 2 -> dw_min:9.9988e-01  dw_max:1.0001e+00 lr:1.0000e-04
2023-04-03 18:19:46,991 ADAM: Layer 3 -> dw_min:9.9995e-01  dw_max:1.0001e+00 lr:1.0000e-04
2023-04-03 18:19:47,053 			Learning rate: weights:   1.000e-04    
2023-04-03 18:19:47,053 			Last test performance: 97.89%
2023-04-03 18:19:47,053 ----------------
2023-04-03 18:19:57,065   69  =>  36   		Training 486 pattern with 99.58% 	Forward time: 	 9.73 sec
2023-04-03 18:19:57,065 			Loss:    1.472e-02    			Backward time: 	 0.27 sec 
2023-04-03 18:19:57,065 ADAM: Layer 0 -> dw_min:9.9996e-01  dw_max:1.0000e+00 lr:1.0000e-04
2023-04-03 18:19:57,065 ADAM: Layer 1 -> dw_min:9.9993e-01  dw_max:1.0001e+00 lr:1.0000e-04
2023-04-03 18:19:57,065 ADAM: Layer 2 -> dw_min:9.9987e-01  dw_max:1.0001e+00 lr:1.0000e-04
2023-04-03 18:19:57,065 ADAM: Layer 3 -> dw_min:9.9993e-01  dw_max:1.0001e+00 lr:1.0000e-04
2023-04-03 18:19:57,111 			Learning rate: weights:   1.000e-04    
2023-04-03 18:19:57,112 			Last test performance: 97.89%
2023-04-03 18:19:57,112 ----------------
2023-04-03 18:20:07,117   69  =>  37   		Training 486 pattern with 100.00% 	Forward time: 	 9.73 sec
2023-04-03 18:20:07,117 			Loss:    7.619e-03    			Backward time: 	 0.27 sec 
2023-04-03 18:20:07,117 ADAM: Layer 0 -> dw_min:9.9997e-01  dw_max:1.0000e+00 lr:1.0000e-04
2023-04-03 18:20:07,117 ADAM: Layer 1 -> dw_min:9.9994e-01  dw_max:1.0001e+00 lr:1.0000e-04
2023-04-03 18:20:07,118 ADAM: Layer 2 -> dw_min:9.9988e-01  dw_max:1.0001e+00 lr:1.0000e-04
2023-04-03 18:20:07,118 ADAM: Layer 3 -> dw_min:9.9994e-01  dw_max:1.0001e+00 lr:1.0000e-04
2023-04-03 18:20:07,137 			Learning rate: weights:   1.000e-04    
2023-04-03 18:20:07,137 			Last test performance: 97.89%
2023-04-03 18:20:07,137 ----------------
2023-04-03 18:20:17,224   69  =>  38   		Training 486 pattern with 99.79% 	Forward time: 	 9.81 sec
2023-04-03 18:20:17,224 			Loss:    1.039e-02    			Backward time: 	 0.27 sec 
2023-04-03 18:20:17,224 ADAM: Layer 0 -> dw_min:9.9997e-01  dw_max:1.0000e+00 lr:1.0000e-04
2023-04-03 18:20:17,225 ADAM: Layer 1 -> dw_min:9.9994e-01  dw_max:1.0001e+00 lr:1.0000e-04
2023-04-03 18:20:17,225 ADAM: Layer 2 -> dw_min:9.9989e-01  dw_max:1.0001e+00 lr:1.0000e-04
2023-04-03 18:20:17,225 ADAM: Layer 3 -> dw_min:9.9994e-01  dw_max:1.0001e+00 lr:1.0000e-04
2023-04-03 18:20:17,302 			Learning rate: weights:   1.000e-04    
2023-04-03 18:20:17,303 			Last test performance: 97.89%
2023-04-03 18:20:17,303 ----------------
2023-04-03 18:20:27,243   69  =>  39   		Training 486 pattern with 99.79% 	Forward time: 	 9.67 sec
2023-04-03 18:20:27,243 			Loss:    7.936e-03    			Backward time: 	 0.27 sec 
2023-04-03 18:20:27,244 ADAM: Layer 0 -> dw_min:9.9997e-01  dw_max:1.0000e+00 lr:1.0000e-04
2023-04-03 18:20:27,244 ADAM: Layer 1 -> dw_min:9.9992e-01  dw_max:1.0001e+00 lr:1.0000e-04
2023-04-03 18:20:27,244 ADAM: Layer 2 -> dw_min:9.9989e-01  dw_max:1.0001e+00 lr:1.0000e-04
2023-04-03 18:20:27,244 ADAM: Layer 3 -> dw_min:9.9994e-01  dw_max:1.0001e+00 lr:1.0000e-04
2023-04-03 18:20:27,308 			Learning rate: weights:   1.000e-04    
2023-04-03 18:20:27,308 			Last test performance: 97.89%
2023-04-03 18:20:27,308 ----------------
2023-04-03 18:20:37,314   69  =>  40   		Training 486 pattern with 100.00% 	Forward time: 	 9.73 sec
2023-04-03 18:20:37,315 			Loss:    4.566e-03    			Backward time: 	 0.27 sec 
2023-04-03 18:20:37,315 ADAM: Layer 0 -> dw_min:9.9997e-01  dw_max:1.0000e+00 lr:1.0000e-04
2023-04-03 18:20:37,315 ADAM: Layer 1 -> dw_min:9.9993e-01  dw_max:1.0001e+00 lr:1.0000e-04
2023-04-03 18:20:37,315 ADAM: Layer 2 -> dw_min:9.9990e-01  dw_max:1.0001e+00 lr:1.0000e-04
2023-04-03 18:20:37,315 ADAM: Layer 3 -> dw_min:9.9995e-01  dw_max:1.0001e+00 lr:1.0000e-04
2023-04-03 18:20:37,425 			Learning rate: weights:   1.000e-04    
2023-04-03 18:20:37,425 			Last test performance: 97.89%
2023-04-03 18:20:37,426 ----------------
2023-04-03 18:20:47,438   69  =>  41   		Training 486 pattern with 99.79% 	Forward time: 	 9.73 sec
2023-04-03 18:20:47,438 			Loss:    9.998e-03    			Backward time: 	 0.27 sec 
2023-04-03 18:20:47,439 ADAM: Layer 0 -> dw_min:9.9997e-01  dw_max:1.0000e+00 lr:1.0000e-04
2023-04-03 18:20:47,439 ADAM: Layer 1 -> dw_min:9.9994e-01  dw_max:1.0001e+00 lr:1.0000e-04
2023-04-03 18:20:47,439 ADAM: Layer 2 -> dw_min:9.9989e-01  dw_max:1.0001e+00 lr:1.0000e-04
2023-04-03 18:20:47,439 ADAM: Layer 3 -> dw_min:9.9996e-01  dw_max:1.0001e+00 lr:1.0000e-04
2023-04-03 18:20:47,477 			Learning rate: weights:   1.000e-04    
2023-04-03 18:20:47,477 			Last test performance: 97.89%
2023-04-03 18:20:47,477 ----------------
2023-04-03 18:20:57,464   69  =>  42   		Training 486 pattern with 99.38% 	Forward time: 	 9.71 sec
2023-04-03 18:20:57,464 			Loss:    1.667e-02    			Backward time: 	 0.27 sec 
2023-04-03 18:20:57,465 ADAM: Layer 0 -> dw_min:9.9998e-01  dw_max:1.0000e+00 lr:1.0000e-04
2023-04-03 18:20:57,465 ADAM: Layer 1 -> dw_min:9.9995e-01  dw_max:1.0001e+00 lr:1.0000e-04
2023-04-03 18:20:57,465 ADAM: Layer 2 -> dw_min:9.9990e-01  dw_max:1.0001e+00 lr:1.0000e-04
2023-04-03 18:20:57,465 ADAM: Layer 3 -> dw_min:9.9991e-01  dw_max:1.0001e+00 lr:1.0000e-04
2023-04-03 18:20:57,507 			Learning rate: weights:   1.000e-04    
2023-04-03 18:20:57,507 			Last test performance: 97.89%
2023-04-03 18:20:57,507 ----------------
2023-04-03 18:21:07,465   69  =>  43   		Training 486 pattern with 100.00% 	Forward time: 	 9.68 sec
2023-04-03 18:21:07,465 			Loss:    6.926e-03    			Backward time: 	 0.27 sec 
2023-04-03 18:21:07,465 ADAM: Layer 0 -> dw_min:9.9998e-01  dw_max:1.0000e+00 lr:1.0000e-04
2023-04-03 18:21:07,465 ADAM: Layer 1 -> dw_min:9.9995e-01  dw_max:1.0001e+00 lr:1.0000e-04
2023-04-03 18:21:07,465 ADAM: Layer 2 -> dw_min:9.9990e-01  dw_max:1.0001e+00 lr:1.0000e-04
2023-04-03 18:21:07,465 ADAM: Layer 3 -> dw_min:9.9992e-01  dw_max:1.0001e+00 lr:1.0000e-04
2023-04-03 18:21:07,544 			Learning rate: weights:   1.000e-04    
2023-04-03 18:21:07,544 			Last test performance: 97.89%
2023-04-03 18:21:07,545 ----------------
2023-04-03 18:21:17,502   69  =>  44   		Training 486 pattern with 99.38% 	Forward time: 	 9.68 sec
2023-04-03 18:21:17,502 			Loss:    1.460e-02    			Backward time: 	 0.27 sec 
2023-04-03 18:21:17,502 ADAM: Layer 0 -> dw_min:9.9997e-01  dw_max:1.0000e+00 lr:1.0000e-04
2023-04-03 18:21:17,503 ADAM: Layer 1 -> dw_min:9.9994e-01  dw_max:1.0001e+00 lr:1.0000e-04
2023-04-03 18:21:17,503 ADAM: Layer 2 -> dw_min:9.9988e-01  dw_max:1.0001e+00 lr:1.0000e-04
2023-04-03 18:21:17,503 ADAM: Layer 3 -> dw_min:9.9993e-01  dw_max:1.0001e+00 lr:1.0000e-04
2023-04-03 18:21:17,631 			Learning rate: weights:   1.000e-04    
2023-04-03 18:21:17,631 			Last test performance: 97.89%
2023-04-03 18:21:17,631 ----------------
2023-04-03 18:21:27,621   69  =>  45   		Training 486 pattern with 99.79% 	Forward time: 	 9.71 sec
2023-04-03 18:21:27,621 			Loss:    1.367e-02    			Backward time: 	 0.27 sec 
2023-04-03 18:21:27,621 ADAM: Layer 0 -> dw_min:9.9997e-01  dw_max:1.0000e+00 lr:1.0000e-04
2023-04-03 18:21:27,621 ADAM: Layer 1 -> dw_min:9.9994e-01  dw_max:1.0001e+00 lr:1.0000e-04
2023-04-03 18:21:27,621 ADAM: Layer 2 -> dw_min:9.9987e-01  dw_max:1.0001e+00 lr:1.0000e-04
2023-04-03 18:21:27,622 ADAM: Layer 3 -> dw_min:9.9994e-01  dw_max:1.0001e+00 lr:1.0000e-04
2023-04-03 18:21:27,665 			Learning rate: weights:   1.000e-04    
2023-04-03 18:21:27,665 			Last test performance: 97.89%
2023-04-03 18:21:27,665 ----------------
2023-04-03 18:21:37,655   69  =>  46   		Training 486 pattern with 100.00% 	Forward time: 	 9.71 sec
2023-04-03 18:21:37,655 			Loss:    4.917e-03    			Backward time: 	 0.27 sec 
2023-04-03 18:21:37,655 ADAM: Layer 0 -> dw_min:9.9997e-01  dw_max:1.0000e+00 lr:1.0000e-04
2023-04-03 18:21:37,655 ADAM: Layer 1 -> dw_min:9.9995e-01  dw_max:1.0001e+00 lr:1.0000e-04
2023-04-03 18:21:37,655 ADAM: Layer 2 -> dw_min:9.9988e-01  dw_max:1.0001e+00 lr:1.0000e-04
2023-04-03 18:21:37,656 ADAM: Layer 3 -> dw_min:9.9994e-01  dw_max:1.0001e+00 lr:1.0000e-04
2023-04-03 18:21:37,716 			Learning rate: weights:   1.000e-04    
2023-04-03 18:21:37,716 			Last test performance: 97.89%
2023-04-03 18:21:37,716 ----------------
2023-04-03 18:21:47,673   69  =>  47   		Training 486 pattern with 100.00% 	Forward time: 	 9.68 sec
2023-04-03 18:21:47,674 			Loss:    4.911e-03    			Backward time: 	 0.27 sec 
2023-04-03 18:21:47,674 ADAM: Layer 0 -> dw_min:9.9997e-01  dw_max:1.0000e+00 lr:1.0000e-04
2023-04-03 18:21:47,674 ADAM: Layer 1 -> dw_min:9.9995e-01  dw_max:1.0001e+00 lr:1.0000e-04
2023-04-03 18:21:47,674 ADAM: Layer 2 -> dw_min:9.9989e-01  dw_max:1.0001e+00 lr:1.0000e-04
2023-04-03 18:21:47,674 ADAM: Layer 3 -> dw_min:9.9995e-01  dw_max:1.0001e+00 lr:1.0000e-04
2023-04-03 18:21:47,771 			Learning rate: weights:   1.000e-04    
2023-04-03 18:21:47,772 			Last test performance: 97.89%
2023-04-03 18:21:47,772 ----------------
2023-04-03 18:21:57,775   69  =>  48   		Training 486 pattern with 100.00% 	Forward time: 	 9.73 sec
2023-04-03 18:21:57,775 			Loss:    3.453e-03    			Backward time: 	 0.27 sec 
2023-04-03 18:21:57,776 ADAM: Layer 0 -> dw_min:9.9998e-01  dw_max:1.0000e+00 lr:1.0000e-04
2023-04-03 18:21:57,776 ADAM: Layer 1 -> dw_min:9.9996e-01  dw_max:1.0001e+00 lr:1.0000e-04
2023-04-03 18:21:57,776 ADAM: Layer 2 -> dw_min:9.9991e-01  dw_max:1.0001e+00 lr:1.0000e-04
2023-04-03 18:21:57,776 ADAM: Layer 3 -> dw_min:9.9995e-01  dw_max:1.0000e+00 lr:1.0000e-04
2023-04-03 18:21:57,926 			Learning rate: weights:   1.000e-04    
2023-04-03 18:21:57,926 			Last test performance: 97.89%
2023-04-03 18:21:57,926 ----------------
2023-04-03 18:22:07,935   69  =>  49   		Training 486 pattern with 99.58% 	Forward time: 	 9.73 sec
2023-04-03 18:22:07,935 			Loss:    1.230e-02    			Backward time: 	 0.27 sec 
2023-04-03 18:22:07,936 ADAM: Layer 0 -> dw_min:9.9997e-01  dw_max:1.0000e+00 lr:1.0000e-04
2023-04-03 18:22:07,936 ADAM: Layer 1 -> dw_min:9.9994e-01  dw_max:1.0000e+00 lr:1.0000e-04
2023-04-03 18:22:07,936 ADAM: Layer 2 -> dw_min:9.9990e-01  dw_max:1.0001e+00 lr:1.0000e-04
2023-04-03 18:22:07,936 ADAM: Layer 3 -> dw_min:9.9995e-01  dw_max:1.0001e+00 lr:1.0000e-04
2023-04-03 18:22:08,003 			Learning rate: weights:   1.000e-04    
2023-04-03 18:22:08,003 			Last test performance: 97.89%
2023-04-03 18:22:08,003 ----------------
2023-04-03 18:22:17,976   69  =>  50   		Training 486 pattern with 100.00% 	Forward time: 	 9.70 sec
2023-04-03 18:22:17,976 			Loss:    8.195e-03    			Backward time: 	 0.27 sec 
2023-04-03 18:22:17,976 ADAM: Layer 0 -> dw_min:9.9998e-01  dw_max:1.0000e+00 lr:1.0000e-04
2023-04-03 18:22:17,976 ADAM: Layer 1 -> dw_min:9.9995e-01  dw_max:1.0000e+00 lr:1.0000e-04
2023-04-03 18:22:17,976 ADAM: Layer 2 -> dw_min:9.9991e-01  dw_max:1.0001e+00 lr:1.0000e-04
2023-04-03 18:22:17,976 ADAM: Layer 3 -> dw_min:9.9996e-01  dw_max:1.0001e+00 lr:1.0000e-04
2023-04-03 18:22:18,055 			Learning rate: weights:   1.000e-04    
2023-04-03 18:22:18,055 			Last test performance: 97.89%
2023-04-03 18:22:18,055 ----------------
2023-04-03 18:22:28,049   69  =>  51   		Training 486 pattern with 100.00% 	Forward time: 	 9.72 sec
2023-04-03 18:22:28,049 			Loss:    7.285e-03    			Backward time: 	 0.27 sec 
2023-04-03 18:22:28,050 ADAM: Layer 0 -> dw_min:9.9997e-01  dw_max:1.0000e+00 lr:1.0000e-04
2023-04-03 18:22:28,050 ADAM: Layer 1 -> dw_min:9.9994e-01  dw_max:1.0001e+00 lr:1.0000e-04
2023-04-03 18:22:28,050 ADAM: Layer 2 -> dw_min:9.9992e-01  dw_max:1.0001e+00 lr:1.0000e-04
2023-04-03 18:22:28,050 ADAM: Layer 3 -> dw_min:9.9996e-01  dw_max:1.0001e+00 lr:1.0000e-04
2023-04-03 18:22:28,164 			Learning rate: weights:   1.000e-04    
2023-04-03 18:22:28,164 			Last test performance: 97.89%
2023-04-03 18:22:28,164 ----------------
2023-04-03 18:22:38,211   69  =>  52   		Training 486 pattern with 100.00% 	Forward time: 	 9.77 sec
2023-04-03 18:22:38,211 			Loss:    6.838e-03    			Backward time: 	 0.27 sec 
2023-04-03 18:22:38,211 ADAM: Layer 0 -> dw_min:9.9998e-01  dw_max:1.0000e+00 lr:1.0000e-04
2023-04-03 18:22:38,211 ADAM: Layer 1 -> dw_min:9.9995e-01  dw_max:1.0001e+00 lr:1.0000e-04
2023-04-03 18:22:38,212 ADAM: Layer 2 -> dw_min:9.9992e-01  dw_max:1.0001e+00 lr:1.0000e-04
2023-04-03 18:22:38,212 ADAM: Layer 3 -> dw_min:9.9996e-01  dw_max:1.0001e+00 lr:1.0000e-04
2023-04-03 18:22:38,229 			Learning rate: weights:   1.000e-04    
2023-04-03 18:22:38,229 			Last test performance: 97.89%
2023-04-03 18:22:38,229 ----------------
2023-04-03 18:22:48,343   69  =>  53   		Training 486 pattern with 100.00% 	Forward time: 	 9.83 sec
2023-04-03 18:22:48,344 			Loss:    8.020e-03    			Backward time: 	 0.27 sec 
2023-04-03 18:22:48,344 ADAM: Layer 0 -> dw_min:9.9997e-01  dw_max:1.0000e+00 lr:1.0000e-04
2023-04-03 18:22:48,344 ADAM: Layer 1 -> dw_min:9.9995e-01  dw_max:1.0000e+00 lr:1.0000e-04
2023-04-03 18:22:48,344 ADAM: Layer 2 -> dw_min:9.9993e-01  dw_max:1.0001e+00 lr:1.0000e-04
2023-04-03 18:22:48,344 ADAM: Layer 3 -> dw_min:9.9996e-01  dw_max:1.0001e+00 lr:1.0000e-04
2023-04-03 18:22:48,404 			Learning rate: weights:   1.000e-04    
2023-04-03 18:22:48,404 			Last test performance: 97.89%
2023-04-03 18:22:48,404 ----------------
2023-04-03 18:22:58,379   69  =>  54   		Training 486 pattern with 99.79% 	Forward time: 	 9.70 sec
2023-04-03 18:22:58,379 			Loss:    9.601e-03    			Backward time: 	 0.27 sec 
2023-04-03 18:22:58,380 ADAM: Layer 0 -> dw_min:9.9998e-01  dw_max:1.0000e+00 lr:1.0000e-04
2023-04-03 18:22:58,380 ADAM: Layer 1 -> dw_min:9.9995e-01  dw_max:1.0000e+00 lr:1.0000e-04
2023-04-03 18:22:58,380 ADAM: Layer 2 -> dw_min:9.9989e-01  dw_max:1.0001e+00 lr:1.0000e-04
2023-04-03 18:22:58,380 ADAM: Layer 3 -> dw_min:9.9995e-01  dw_max:1.0001e+00 lr:1.0000e-04
2023-04-03 18:22:58,432 			Learning rate: weights:   1.000e-04    
2023-04-03 18:22:58,432 			Last test performance: 97.89%
2023-04-03 18:22:58,432 ----------------
2023-04-03 18:23:08,468   69  =>  55   		Training 486 pattern with 99.58% 	Forward time: 	 9.75 sec
2023-04-03 18:23:08,468 			Loss:    1.237e-02    			Backward time: 	 0.27 sec 
2023-04-03 18:23:08,468 ADAM: Layer 0 -> dw_min:9.9997e-01  dw_max:1.0000e+00 lr:1.0000e-04
2023-04-03 18:23:08,469 ADAM: Layer 1 -> dw_min:9.9992e-01  dw_max:1.0001e+00 lr:1.0000e-04
2023-04-03 18:23:08,469 ADAM: Layer 2 -> dw_min:9.9988e-01  dw_max:1.0001e+00 lr:1.0000e-04
2023-04-03 18:23:08,469 ADAM: Layer 3 -> dw_min:9.9996e-01  dw_max:1.0001e+00 lr:1.0000e-04
2023-04-03 18:23:08,525 			Learning rate: weights:   1.000e-04    
2023-04-03 18:23:08,526 			Last test performance: 97.89%
2023-04-03 18:23:08,526 ----------------
2023-04-03 18:23:18,612   69  =>  56   		Training 486 pattern with 99.58% 	Forward time: 	 9.81 sec
2023-04-03 18:23:18,613 			Loss:    1.385e-02    			Backward time: 	 0.27 sec 
2023-04-03 18:23:18,613 ADAM: Layer 0 -> dw_min:9.9997e-01  dw_max:1.0000e+00 lr:1.0000e-04
2023-04-03 18:23:18,613 ADAM: Layer 1 -> dw_min:9.9992e-01  dw_max:1.0001e+00 lr:1.0000e-04
2023-04-03 18:23:18,613 ADAM: Layer 2 -> dw_min:9.9989e-01  dw_max:1.0001e+00 lr:1.0000e-04
2023-04-03 18:23:18,613 ADAM: Layer 3 -> dw_min:9.9996e-01  dw_max:1.0001e+00 lr:1.0000e-04
2023-04-03 18:23:18,728 			Learning rate: weights:   1.000e-04    
2023-04-03 18:23:18,728 			Last test performance: 97.89%
2023-04-03 18:23:18,728 ----------------
2023-04-03 18:23:28,749   69  =>  57   		Training 486 pattern with 99.79% 	Forward time: 	 9.74 sec
2023-04-03 18:23:28,749 			Loss:    1.535e-02    			Backward time: 	 0.27 sec 
2023-04-03 18:23:28,749 ADAM: Layer 0 -> dw_min:9.9996e-01  dw_max:1.0000e+00 lr:1.0000e-04
2023-04-03 18:23:28,750 ADAM: Layer 1 -> dw_min:9.9994e-01  dw_max:1.0001e+00 lr:1.0000e-04
2023-04-03 18:23:28,750 ADAM: Layer 2 -> dw_min:9.9989e-01  dw_max:1.0001e+00 lr:1.0000e-04
2023-04-03 18:23:28,750 ADAM: Layer 3 -> dw_min:9.9996e-01  dw_max:1.0001e+00 lr:1.0000e-04
2023-04-03 18:23:28,836 			Learning rate: weights:   1.000e-04    
2023-04-03 18:23:28,836 			Last test performance: 97.89%
2023-04-03 18:23:28,836 ----------------
2023-04-03 18:23:38,797   69  =>  58   		Training 486 pattern with 99.79% 	Forward time: 	 9.68 sec
2023-04-03 18:23:38,797 			Loss:    7.180e-03    			Backward time: 	 0.27 sec 
2023-04-03 18:23:38,797 ADAM: Layer 0 -> dw_min:9.9997e-01  dw_max:1.0000e+00 lr:1.0000e-04
2023-04-03 18:23:38,797 ADAM: Layer 1 -> dw_min:9.9994e-01  dw_max:1.0001e+00 lr:1.0000e-04
2023-04-03 18:23:38,797 ADAM: Layer 2 -> dw_min:9.9990e-01  dw_max:1.0001e+00 lr:1.0000e-04
2023-04-03 18:23:38,797 ADAM: Layer 3 -> dw_min:9.9996e-01  dw_max:1.0001e+00 lr:1.0000e-04
2023-04-03 18:23:38,937 			Learning rate: weights:   1.000e-04    
2023-04-03 18:23:38,937 			Last test performance: 97.89%
2023-04-03 18:23:38,937 ----------------
2023-04-03 18:23:49,079   69  =>  59   		Training 486 pattern with 99.58% 	Forward time: 	 9.86 sec
2023-04-03 18:23:49,079 			Loss:    9.461e-03    			Backward time: 	 0.27 sec 
2023-04-03 18:23:49,079 ADAM: Layer 0 -> dw_min:9.9997e-01  dw_max:1.0000e+00 lr:1.0000e-04
2023-04-03 18:23:49,079 ADAM: Layer 1 -> dw_min:9.9994e-01  dw_max:1.0001e+00 lr:1.0000e-04
2023-04-03 18:23:49,079 ADAM: Layer 2 -> dw_min:9.9990e-01  dw_max:1.0001e+00 lr:1.0000e-04
2023-04-03 18:23:49,079 ADAM: Layer 3 -> dw_min:9.9996e-01  dw_max:1.0001e+00 lr:1.0000e-04
2023-04-03 18:23:49,156 			Learning rate: weights:   1.000e-04    
2023-04-03 18:23:49,156 			Last test performance: 97.89%
2023-04-03 18:23:49,156 ----------------
2023-04-03 18:23:59,180   69  =>  60   		Training 486 pattern with 99.38% 	Forward time: 	 9.74 sec
2023-04-03 18:23:59,180 			Loss:    1.765e-02    			Backward time: 	 0.27 sec 
2023-04-03 18:23:59,180 ADAM: Layer 0 -> dw_min:9.9997e-01  dw_max:1.0000e+00 lr:1.0000e-04
2023-04-03 18:23:59,180 ADAM: Layer 1 -> dw_min:9.9994e-01  dw_max:1.0001e+00 lr:1.0000e-04
2023-04-03 18:23:59,180 ADAM: Layer 2 -> dw_min:9.9988e-01  dw_max:1.0001e+00 lr:1.0000e-04
2023-04-03 18:23:59,181 ADAM: Layer 3 -> dw_min:9.9995e-01  dw_max:1.0001e+00 lr:1.0000e-04
2023-04-03 18:23:59,268 			Learning rate: weights:   1.000e-04    
2023-04-03 18:23:59,268 			Last test performance: 97.89%
2023-04-03 18:23:59,268 ----------------
2023-04-03 18:24:09,197   69  =>  61   		Training 486 pattern with 100.00% 	Forward time: 	 9.65 sec
2023-04-03 18:24:09,197 			Loss:    4.809e-03    			Backward time: 	 0.27 sec 
2023-04-03 18:24:09,197 ADAM: Layer 0 -> dw_min:9.9997e-01  dw_max:1.0000e+00 lr:1.0000e-04
2023-04-03 18:24:09,197 ADAM: Layer 1 -> dw_min:9.9994e-01  dw_max:1.0001e+00 lr:1.0000e-04
2023-04-03 18:24:09,197 ADAM: Layer 2 -> dw_min:9.9990e-01  dw_max:1.0001e+00 lr:1.0000e-04
2023-04-03 18:24:09,197 ADAM: Layer 3 -> dw_min:9.9996e-01  dw_max:1.0001e+00 lr:1.0000e-04
2023-04-03 18:24:09,323 			Learning rate: weights:   1.000e-04    
2023-04-03 18:24:09,323 			Last test performance: 97.89%
2023-04-03 18:24:09,323 ----------------
2023-04-03 18:24:19,276   69  =>  62   		Training 486 pattern with 100.00% 	Forward time: 	 9.68 sec
2023-04-03 18:24:19,276 			Loss:    8.910e-03    			Backward time: 	 0.27 sec 
2023-04-03 18:24:19,276 ADAM: Layer 0 -> dw_min:9.9998e-01  dw_max:1.0000e+00 lr:1.0000e-04
2023-04-03 18:24:19,276 ADAM: Layer 1 -> dw_min:9.9995e-01  dw_max:1.0001e+00 lr:1.0000e-04
2023-04-03 18:24:19,277 ADAM: Layer 2 -> dw_min:9.9991e-01  dw_max:1.0001e+00 lr:1.0000e-04
2023-04-03 18:24:19,277 ADAM: Layer 3 -> dw_min:9.9996e-01  dw_max:1.0001e+00 lr:1.0000e-04
2023-04-03 18:24:19,306 			Learning rate: weights:   1.000e-04    
2023-04-03 18:24:19,306 			Last test performance: 97.89%
2023-04-03 18:24:19,306 ----------------
2023-04-03 18:24:29,240   69  =>  63   		Training 486 pattern with 99.79% 	Forward time: 	 9.66 sec
2023-04-03 18:24:29,240 			Loss:    9.089e-03    			Backward time: 	 0.27 sec 
2023-04-03 18:24:29,240 ADAM: Layer 0 -> dw_min:9.9997e-01  dw_max:1.0000e+00 lr:1.0000e-04
2023-04-03 18:24:29,240 ADAM: Layer 1 -> dw_min:9.9995e-01  dw_max:1.0001e+00 lr:1.0000e-04
2023-04-03 18:24:29,241 ADAM: Layer 2 -> dw_min:9.9990e-01  dw_max:1.0001e+00 lr:1.0000e-04
2023-04-03 18:24:29,241 ADAM: Layer 3 -> dw_min:9.9996e-01  dw_max:1.0001e+00 lr:1.0000e-04
2023-04-03 18:24:29,354 			Learning rate: weights:   1.000e-04    
2023-04-03 18:24:29,354 			Last test performance: 97.89%
2023-04-03 18:24:29,354 ----------------
2023-04-03 18:24:39,276   69  =>  64   		Training 486 pattern with 99.58% 	Forward time: 	 9.64 sec
2023-04-03 18:24:39,276 			Loss:    1.257e-02    			Backward time: 	 0.27 sec 
2023-04-03 18:24:39,276 ADAM: Layer 0 -> dw_min:9.9997e-01  dw_max:1.0000e+00 lr:1.0000e-04
2023-04-03 18:24:39,276 ADAM: Layer 1 -> dw_min:9.9994e-01  dw_max:1.0001e+00 lr:1.0000e-04
2023-04-03 18:24:39,276 ADAM: Layer 2 -> dw_min:9.9988e-01  dw_max:1.0001e+00 lr:1.0000e-04
2023-04-03 18:24:39,276 ADAM: Layer 3 -> dw_min:9.9994e-01  dw_max:1.0001e+00 lr:1.0000e-04
2023-04-03 18:24:39,323 			Learning rate: weights:   1.000e-04    
2023-04-03 18:24:39,323 			Last test performance: 97.89%
2023-04-03 18:24:39,323 ----------------
2023-04-03 18:24:49,315   69  =>  65   		Training 486 pattern with 99.79% 	Forward time: 	 9.72 sec
2023-04-03 18:24:49,315 			Loss:    8.383e-03    			Backward time: 	 0.27 sec 
2023-04-03 18:24:49,315 ADAM: Layer 0 -> dw_min:9.9997e-01  dw_max:1.0000e+00 lr:1.0000e-04
2023-04-03 18:24:49,315 ADAM: Layer 1 -> dw_min:9.9994e-01  dw_max:1.0001e+00 lr:1.0000e-04
2023-04-03 18:24:49,315 ADAM: Layer 2 -> dw_min:9.9990e-01  dw_max:1.0001e+00 lr:1.0000e-04
2023-04-03 18:24:49,315 ADAM: Layer 3 -> dw_min:9.9993e-01  dw_max:1.0001e+00 lr:1.0000e-04
2023-04-03 18:24:49,410 			Learning rate: weights:   1.000e-04    
2023-04-03 18:24:49,410 			Last test performance: 97.89%
2023-04-03 18:24:49,410 ----------------
2023-04-03 18:24:59,350   69  =>  66   		Training 486 pattern with 99.79% 	Forward time: 	 9.66 sec
2023-04-03 18:24:59,350 			Loss:    1.091e-02    			Backward time: 	 0.27 sec 
2023-04-03 18:24:59,350 ADAM: Layer 0 -> dw_min:9.9997e-01  dw_max:1.0000e+00 lr:1.0000e-04
2023-04-03 18:24:59,350 ADAM: Layer 1 -> dw_min:9.9993e-01  dw_max:1.0001e+00 lr:1.0000e-04
2023-04-03 18:24:59,350 ADAM: Layer 2 -> dw_min:9.9990e-01  dw_max:1.0001e+00 lr:1.0000e-04
2023-04-03 18:24:59,351 ADAM: Layer 3 -> dw_min:9.9994e-01  dw_max:1.0001e+00 lr:1.0000e-04
2023-04-03 18:24:59,387 			Learning rate: weights:   1.000e-04    
2023-04-03 18:24:59,387 			Last test performance: 97.89%
2023-04-03 18:24:59,387 ----------------
2023-04-03 18:25:09,402   69  =>  67   		Training 486 pattern with 99.38% 	Forward time: 	 9.74 sec
2023-04-03 18:25:09,402 			Loss:    1.682e-02    			Backward time: 	 0.27 sec 
2023-04-03 18:25:09,402 ADAM: Layer 0 -> dw_min:9.9996e-01  dw_max:1.0000e+00 lr:1.0000e-04
2023-04-03 18:25:09,402 ADAM: Layer 1 -> dw_min:9.9993e-01  dw_max:1.0001e+00 lr:1.0000e-04
2023-04-03 18:25:09,402 ADAM: Layer 2 -> dw_min:9.9991e-01  dw_max:1.0001e+00 lr:1.0000e-04
2023-04-03 18:25:09,402 ADAM: Layer 3 -> dw_min:9.9993e-01  dw_max:1.0001e+00 lr:1.0000e-04
2023-04-03 18:25:09,492 			Learning rate: weights:   1.000e-04    
2023-04-03 18:25:09,492 			Last test performance: 97.89%
2023-04-03 18:25:09,492 ----------------
2023-04-03 18:25:19,546   69  =>  68   		Training 486 pattern with 100.00% 	Forward time: 	 9.78 sec
2023-04-03 18:25:19,546 			Loss:    6.184e-03    			Backward time: 	 0.27 sec 
2023-04-03 18:25:19,547 ADAM: Layer 0 -> dw_min:9.9996e-01  dw_max:1.0000e+00 lr:1.0000e-04
2023-04-03 18:25:19,547 ADAM: Layer 1 -> dw_min:9.9993e-01  dw_max:1.0001e+00 lr:1.0000e-04
2023-04-03 18:25:19,547 ADAM: Layer 2 -> dw_min:9.9992e-01  dw_max:1.0001e+00 lr:1.0000e-04
2023-04-03 18:25:19,547 ADAM: Layer 3 -> dw_min:9.9993e-01  dw_max:1.0001e+00 lr:1.0000e-04
2023-04-03 18:25:19,708 			Learning rate: weights:   1.000e-04    
2023-04-03 18:25:19,708 			Last test performance: 97.89%
2023-04-03 18:25:19,708 ----------------
2023-04-03 18:25:29,786   69  =>  69   		Training 486 pattern with 100.00% 	Forward time: 	 9.80 sec
2023-04-03 18:25:29,787 			Loss:    7.914e-03    			Backward time: 	 0.27 sec 
2023-04-03 18:25:29,787 ADAM: Layer 0 -> dw_min:9.9996e-01  dw_max:1.0000e+00 lr:1.0000e-04
2023-04-03 18:25:29,787 ADAM: Layer 1 -> dw_min:9.9994e-01  dw_max:1.0001e+00 lr:1.0000e-04
2023-04-03 18:25:29,787 ADAM: Layer 2 -> dw_min:9.9992e-01  dw_max:1.0001e+00 lr:1.0000e-04
2023-04-03 18:25:29,787 ADAM: Layer 3 -> dw_min:9.9994e-01  dw_max:1.0001e+00 lr:1.0000e-04
2023-04-03 18:25:29,901 			Learning rate: weights:   1.000e-04    
2023-04-03 18:25:29,901 			Last test performance: 97.89%
2023-04-03 18:25:29,901 ----------------
2023-04-03 18:25:39,958   69  =>  70   		Training 486 pattern with 99.38% 	Forward time: 	 9.78 sec
2023-04-03 18:25:39,958 			Loss:    1.195e-02    			Backward time: 	 0.27 sec 
2023-04-03 18:25:39,959 ADAM: Layer 0 -> dw_min:9.9997e-01  dw_max:1.0000e+00 lr:1.0000e-04
2023-04-03 18:25:39,959 ADAM: Layer 1 -> dw_min:9.9993e-01  dw_max:1.0001e+00 lr:1.0000e-04
2023-04-03 18:25:39,959 ADAM: Layer 2 -> dw_min:9.9987e-01  dw_max:1.0001e+00 lr:1.0000e-04
2023-04-03 18:25:39,959 ADAM: Layer 3 -> dw_min:9.9996e-01  dw_max:1.0001e+00 lr:1.0000e-04
2023-04-03 18:25:40,000 			Learning rate: weights:   1.000e-04    
2023-04-03 18:25:40,000 			Last test performance: 97.89%
2023-04-03 18:25:40,000 ----------------
2023-04-03 18:25:50,243   69  =>  71   		Training 486 pattern with 99.38% 	Forward time: 	 9.96 sec
2023-04-03 18:25:50,243 			Loss:    1.761e-02    			Backward time: 	 0.28 sec 
2023-04-03 18:25:50,244 ADAM: Layer 0 -> dw_min:9.9997e-01  dw_max:1.0000e+00 lr:1.0000e-04
2023-04-03 18:25:50,244 ADAM: Layer 1 -> dw_min:9.9993e-01  dw_max:1.0001e+00 lr:1.0000e-04
2023-04-03 18:25:50,244 ADAM: Layer 2 -> dw_min:9.9988e-01  dw_max:1.0001e+00 lr:1.0000e-04
2023-04-03 18:25:50,244 ADAM: Layer 3 -> dw_min:9.9996e-01  dw_max:1.0001e+00 lr:1.0000e-04
2023-04-03 18:25:50,347 			Learning rate: weights:   1.000e-04    
2023-04-03 18:25:50,347 			Last test performance: 97.89%
2023-04-03 18:25:50,347 ----------------
2023-04-03 18:26:00,559   69  =>  72   		Training 486 pattern with 99.58% 	Forward time: 	 9.93 sec
2023-04-03 18:26:00,559 			Loss:    1.195e-02    			Backward time: 	 0.27 sec 
2023-04-03 18:26:00,559 ADAM: Layer 0 -> dw_min:9.9997e-01  dw_max:1.0000e+00 lr:1.0000e-04
2023-04-03 18:26:00,559 ADAM: Layer 1 -> dw_min:9.9990e-01  dw_max:1.0001e+00 lr:1.0000e-04
2023-04-03 18:26:00,559 ADAM: Layer 2 -> dw_min:9.9989e-01  dw_max:1.0001e+00 lr:1.0000e-04
2023-04-03 18:26:00,559 ADAM: Layer 3 -> dw_min:9.9996e-01  dw_max:1.0001e+00 lr:1.0000e-04
2023-04-03 18:26:00,680 			Learning rate: weights:   1.000e-04    
2023-04-03 18:26:00,680 			Last test performance: 97.89%
2023-04-03 18:26:00,680 ----------------
2023-04-03 18:26:10,893   69  =>  73   		Training 486 pattern with 99.79% 	Forward time: 	 9.93 sec
2023-04-03 18:26:10,893 			Loss:    5.754e-03    			Backward time: 	 0.28 sec 
2023-04-03 18:26:10,893 ADAM: Layer 0 -> dw_min:9.9997e-01  dw_max:1.0000e+00 lr:1.0000e-04
2023-04-03 18:26:10,893 ADAM: Layer 1 -> dw_min:9.9990e-01  dw_max:1.0001e+00 lr:1.0000e-04
2023-04-03 18:26:10,894 ADAM: Layer 2 -> dw_min:9.9987e-01  dw_max:1.0001e+00 lr:1.0000e-04
2023-04-03 18:26:10,894 ADAM: Layer 3 -> dw_min:9.9996e-01  dw_max:1.0001e+00 lr:1.0000e-04
2023-04-03 18:26:10,973 			Learning rate: weights:   1.000e-04    
2023-04-03 18:26:10,973 			Last test performance: 97.89%
2023-04-03 18:26:10,974 ----------------
2023-04-03 18:26:21,053   69  =>  74   		Training 486 pattern with 99.79% 	Forward time: 	 9.80 sec
2023-04-03 18:26:21,053 			Loss:    1.203e-02    			Backward time: 	 0.27 sec 
2023-04-03 18:26:21,053 ADAM: Layer 0 -> dw_min:9.9997e-01  dw_max:1.0000e+00 lr:1.0000e-04
2023-04-03 18:26:21,053 ADAM: Layer 1 -> dw_min:9.9991e-01  dw_max:1.0001e+00 lr:1.0000e-04
2023-04-03 18:26:21,053 ADAM: Layer 2 -> dw_min:9.9989e-01  dw_max:1.0001e+00 lr:1.0000e-04
2023-04-03 18:26:21,053 ADAM: Layer 3 -> dw_min:9.9993e-01  dw_max:1.0001e+00 lr:1.0000e-04
2023-04-03 18:26:21,219 			Learning rate: weights:   1.000e-04    
2023-04-03 18:26:21,219 			Last test performance: 97.89%
2023-04-03 18:26:21,219 ----------------
2023-04-03 18:26:31,340   69  =>  75   		Training 486 pattern with 100.00% 	Forward time: 	 9.84 sec
2023-04-03 18:26:31,341 			Loss:    5.995e-03    			Backward time: 	 0.27 sec 
2023-04-03 18:26:31,341 ADAM: Layer 0 -> dw_min:9.9998e-01  dw_max:1.0000e+00 lr:1.0000e-04
2023-04-03 18:26:31,341 ADAM: Layer 1 -> dw_min:9.9992e-01  dw_max:1.0001e+00 lr:1.0000e-04
2023-04-03 18:26:31,341 ADAM: Layer 2 -> dw_min:9.9990e-01  dw_max:1.0001e+00 lr:1.0000e-04
2023-04-03 18:26:31,341 ADAM: Layer 3 -> dw_min:9.9994e-01  dw_max:1.0001e+00 lr:1.0000e-04
2023-04-03 18:26:31,468 			Learning rate: weights:   1.000e-04    
2023-04-03 18:26:31,468 			Last test performance: 97.89%
2023-04-03 18:26:31,468 ----------------
2023-04-03 18:26:41,594   69  =>  76   		Training 486 pattern with 99.58% 	Forward time: 	 9.85 sec
2023-04-03 18:26:41,594 			Loss:    1.164e-02    			Backward time: 	 0.27 sec 
2023-04-03 18:26:41,594 ADAM: Layer 0 -> dw_min:9.9998e-01  dw_max:1.0000e+00 lr:1.0000e-04
2023-04-03 18:26:41,594 ADAM: Layer 1 -> dw_min:9.9993e-01  dw_max:1.0001e+00 lr:1.0000e-04
2023-04-03 18:26:41,594 ADAM: Layer 2 -> dw_min:9.9991e-01  dw_max:1.0001e+00 lr:1.0000e-04
2023-04-03 18:26:41,595 ADAM: Layer 3 -> dw_min:9.9995e-01  dw_max:1.0001e+00 lr:1.0000e-04
2023-04-03 18:26:41,713 			Learning rate: weights:   1.000e-04    
2023-04-03 18:26:41,713 			Last test performance: 97.89%
2023-04-03 18:26:41,713 ----------------
2023-04-03 18:26:51,865   69  =>  77   		Training 486 pattern with 99.79% 	Forward time: 	 9.87 sec
2023-04-03 18:26:51,865 			Loss:    1.239e-02    			Backward time: 	 0.27 sec 
2023-04-03 18:26:51,865 ADAM: Layer 0 -> dw_min:9.9998e-01  dw_max:1.0000e+00 lr:1.0000e-04
2023-04-03 18:26:51,865 ADAM: Layer 1 -> dw_min:9.9994e-01  dw_max:1.0001e+00 lr:1.0000e-04
2023-04-03 18:26:51,865 ADAM: Layer 2 -> dw_min:9.9991e-01  dw_max:1.0001e+00 lr:1.0000e-04
2023-04-03 18:26:51,865 ADAM: Layer 3 -> dw_min:9.9995e-01  dw_max:1.0001e+00 lr:1.0000e-04
2023-04-03 18:26:52,009 			Learning rate: weights:   1.000e-04    
2023-04-03 18:26:52,009 			Last test performance: 97.89%
2023-04-03 18:26:52,009 ----------------
2023-04-03 18:27:01,982   69  =>  78   		Training 486 pattern with 99.79% 	Forward time: 	 9.70 sec
2023-04-03 18:27:01,982 			Loss:    8.568e-03    			Backward time: 	 0.27 sec 
2023-04-03 18:27:01,983 ADAM: Layer 0 -> dw_min:9.9998e-01  dw_max:1.0000e+00 lr:1.0000e-04
2023-04-03 18:27:01,983 ADAM: Layer 1 -> dw_min:9.9995e-01  dw_max:1.0001e+00 lr:1.0000e-04
2023-04-03 18:27:01,983 ADAM: Layer 2 -> dw_min:9.9989e-01  dw_max:1.0001e+00 lr:1.0000e-04
2023-04-03 18:27:01,983 ADAM: Layer 3 -> dw_min:9.9996e-01  dw_max:1.0001e+00 lr:1.0000e-04
2023-04-03 18:27:02,004 			Learning rate: weights:   1.000e-04    
2023-04-03 18:27:02,004 			Last test performance: 97.89%
2023-04-03 18:27:02,004 ----------------
2023-04-03 18:27:12,082   69  =>  79   		Training 486 pattern with 99.79% 	Forward time: 	 9.79 sec
2023-04-03 18:27:12,082 			Loss:    9.140e-03    			Backward time: 	 0.28 sec 
2023-04-03 18:27:12,082 ADAM: Layer 0 -> dw_min:9.9998e-01  dw_max:1.0000e+00 lr:1.0000e-04
2023-04-03 18:27:12,082 ADAM: Layer 1 -> dw_min:9.9995e-01  dw_max:1.0001e+00 lr:1.0000e-04
2023-04-03 18:27:12,082 ADAM: Layer 2 -> dw_min:9.9989e-01  dw_max:1.0001e+00 lr:1.0000e-04
2023-04-03 18:27:12,083 ADAM: Layer 3 -> dw_min:9.9996e-01  dw_max:1.0001e+00 lr:1.0000e-04
2023-04-03 18:27:12,167 			Learning rate: weights:   1.000e-04    
2023-04-03 18:27:12,167 			Last test performance: 97.89%
2023-04-03 18:27:12,167 ----------------
2023-04-03 18:27:22,121   69  =>  80   		Training 486 pattern with 99.79% 	Forward time: 	 9.68 sec
2023-04-03 18:27:22,121 			Loss:    8.412e-03    			Backward time: 	 0.27 sec 
2023-04-03 18:27:22,121 ADAM: Layer 0 -> dw_min:9.9998e-01  dw_max:1.0000e+00 lr:1.0000e-04
2023-04-03 18:27:22,122 ADAM: Layer 1 -> dw_min:9.9994e-01  dw_max:1.0001e+00 lr:1.0000e-04
2023-04-03 18:27:22,122 ADAM: Layer 2 -> dw_min:9.9990e-01  dw_max:1.0001e+00 lr:1.0000e-04
2023-04-03 18:27:22,122 ADAM: Layer 3 -> dw_min:9.9996e-01  dw_max:1.0001e+00 lr:1.0000e-04
2023-04-03 18:27:22,141 			Learning rate: weights:   1.000e-04    
2023-04-03 18:27:22,141 			Last test performance: 97.89%
2023-04-03 18:27:22,141 ----------------
2023-04-03 18:27:32,102   69  =>  81   		Training 486 pattern with 99.38% 	Forward time: 	 9.68 sec
2023-04-03 18:27:32,103 			Loss:    1.324e-02    			Backward time: 	 0.27 sec 
2023-04-03 18:27:32,103 ADAM: Layer 0 -> dw_min:9.9998e-01  dw_max:1.0000e+00 lr:1.0000e-04
2023-04-03 18:27:32,103 ADAM: Layer 1 -> dw_min:9.9995e-01  dw_max:1.0001e+00 lr:1.0000e-04
2023-04-03 18:27:32,103 ADAM: Layer 2 -> dw_min:9.9986e-01  dw_max:1.0001e+00 lr:1.0000e-04
2023-04-03 18:27:32,103 ADAM: Layer 3 -> dw_min:9.9991e-01  dw_max:1.0001e+00 lr:1.0000e-04
2023-04-03 18:27:32,127 			Learning rate: weights:   1.000e-04    
2023-04-03 18:27:32,127 			Last test performance: 97.89%
2023-04-03 18:27:32,127 ----------------
2023-04-03 18:27:42,039   69  =>  82   		Training 486 pattern with 99.17% 	Forward time: 	 9.64 sec
2023-04-03 18:27:42,039 			Loss:    1.631e-02    			Backward time: 	 0.27 sec 
2023-04-03 18:27:42,039 ADAM: Layer 0 -> dw_min:9.9997e-01  dw_max:1.0000e+00 lr:1.0000e-04
2023-04-03 18:27:42,040 ADAM: Layer 1 -> dw_min:9.9993e-01  dw_max:1.0001e+00 lr:1.0000e-04
2023-04-03 18:27:42,040 ADAM: Layer 2 -> dw_min:9.9986e-01  dw_max:1.0001e+00 lr:1.0000e-04
2023-04-03 18:27:42,040 ADAM: Layer 3 -> dw_min:9.9991e-01  dw_max:1.0001e+00 lr:1.0000e-04
2023-04-03 18:27:42,100 			Learning rate: weights:   1.000e-04    
2023-04-03 18:27:42,100 			Last test performance: 97.89%
2023-04-03 18:27:42,100 ----------------
2023-04-03 18:27:52,008   69  =>  83   		Training 486 pattern with 99.38% 	Forward time: 	 9.63 sec
2023-04-03 18:27:52,008 			Loss:    1.036e-02    			Backward time: 	 0.27 sec 
2023-04-03 18:27:52,009 ADAM: Layer 0 -> dw_min:9.9997e-01  dw_max:1.0000e+00 lr:1.0000e-04
2023-04-03 18:27:52,009 ADAM: Layer 1 -> dw_min:9.9994e-01  dw_max:1.0001e+00 lr:1.0000e-04
2023-04-03 18:27:52,009 ADAM: Layer 2 -> dw_min:9.9987e-01  dw_max:1.0001e+00 lr:1.0000e-04
2023-04-03 18:27:52,009 ADAM: Layer 3 -> dw_min:9.9992e-01  dw_max:1.0001e+00 lr:1.0000e-04
2023-04-03 18:27:52,081 			Learning rate: weights:   1.000e-04    
2023-04-03 18:27:52,082 			Last test performance: 97.89%
2023-04-03 18:27:52,082 ----------------
2023-04-03 18:28:02,003   69  =>  84   		Training 486 pattern with 100.00% 	Forward time: 	 9.64 sec
2023-04-03 18:28:02,003 			Loss:    7.752e-03    			Backward time: 	 0.27 sec 
2023-04-03 18:28:02,003 ADAM: Layer 0 -> dw_min:9.9997e-01  dw_max:1.0000e+00 lr:1.0000e-04
2023-04-03 18:28:02,003 ADAM: Layer 1 -> dw_min:9.9995e-01  dw_max:1.0001e+00 lr:1.0000e-04
2023-04-03 18:28:02,003 ADAM: Layer 2 -> dw_min:9.9988e-01  dw_max:1.0001e+00 lr:1.0000e-04
2023-04-03 18:28:02,003 ADAM: Layer 3 -> dw_min:9.9993e-01  dw_max:1.0000e+00 lr:1.0000e-04
2023-04-03 18:28:02,163 			Learning rate: weights:   1.000e-04    
2023-04-03 18:28:02,163 			Last test performance: 97.89%
2023-04-03 18:28:02,163 ----------------
2023-04-03 18:28:12,160   69  =>  85   		Training 486 pattern with 99.58% 	Forward time: 	 9.72 sec
2023-04-03 18:28:12,160 			Loss:    1.044e-02    			Backward time: 	 0.27 sec 
2023-04-03 18:28:12,161 ADAM: Layer 0 -> dw_min:9.9997e-01  dw_max:1.0000e+00 lr:1.0000e-04
2023-04-03 18:28:12,161 ADAM: Layer 1 -> dw_min:9.9992e-01  dw_max:1.0001e+00 lr:1.0000e-04
2023-04-03 18:28:12,161 ADAM: Layer 2 -> dw_min:9.9989e-01  dw_max:1.0001e+00 lr:1.0000e-04
2023-04-03 18:28:12,161 ADAM: Layer 3 -> dw_min:9.9994e-01  dw_max:1.0000e+00 lr:1.0000e-04
2023-04-03 18:28:12,250 			Learning rate: weights:   1.000e-04    
2023-04-03 18:28:12,250 			Last test performance: 97.89%
2023-04-03 18:28:12,250 ----------------
2023-04-03 18:28:22,524   69  =>  86   		Training 486 pattern with 100.00% 	Forward time: 	 9.99 sec
2023-04-03 18:28:22,524 			Loss:    4.127e-03    			Backward time: 	 0.28 sec 
2023-04-03 18:28:22,525 ADAM: Layer 0 -> dw_min:9.9997e-01  dw_max:1.0000e+00 lr:1.0000e-04
2023-04-03 18:28:22,525 ADAM: Layer 1 -> dw_min:9.9992e-01  dw_max:1.0001e+00 lr:1.0000e-04
2023-04-03 18:28:22,525 ADAM: Layer 2 -> dw_min:9.9990e-01  dw_max:1.0001e+00 lr:1.0000e-04
2023-04-03 18:28:22,525 ADAM: Layer 3 -> dw_min:9.9995e-01  dw_max:1.0000e+00 lr:1.0000e-04
2023-04-03 18:28:22,545 			Learning rate: weights:   1.000e-04    
2023-04-03 18:28:22,545 			Last test performance: 97.89%
2023-04-03 18:28:22,545 ----------------
2023-04-03 18:28:32,595   69  =>  87   		Training 486 pattern with 99.79% 	Forward time: 	 9.77 sec
2023-04-03 18:28:32,596 			Loss:    1.387e-02    			Backward time: 	 0.27 sec 
2023-04-03 18:28:32,596 ADAM: Layer 0 -> dw_min:9.9997e-01  dw_max:1.0000e+00 lr:1.0000e-04
2023-04-03 18:28:32,596 ADAM: Layer 1 -> dw_min:9.9993e-01  dw_max:1.0001e+00 lr:1.0000e-04
2023-04-03 18:28:32,596 ADAM: Layer 2 -> dw_min:9.9989e-01  dw_max:1.0001e+00 lr:1.0000e-04
2023-04-03 18:28:32,596 ADAM: Layer 3 -> dw_min:9.9994e-01  dw_max:1.0001e+00 lr:1.0000e-04
2023-04-03 18:28:32,665 			Learning rate: weights:   1.000e-04    
2023-04-03 18:28:32,665 			Last test performance: 97.89%
2023-04-03 18:28:32,665 ----------------
2023-04-03 18:28:42,681   69  =>  88   		Training 486 pattern with 100.00% 	Forward time: 	 9.74 sec
2023-04-03 18:28:42,681 			Loss:    4.252e-03    			Backward time: 	 0.27 sec 
2023-04-03 18:28:42,682 ADAM: Layer 0 -> dw_min:9.9998e-01  dw_max:1.0000e+00 lr:1.0000e-04
2023-04-03 18:28:42,682 ADAM: Layer 1 -> dw_min:9.9994e-01  dw_max:1.0001e+00 lr:1.0000e-04
2023-04-03 18:28:42,682 ADAM: Layer 2 -> dw_min:9.9989e-01  dw_max:1.0001e+00 lr:1.0000e-04
2023-04-03 18:28:42,682 ADAM: Layer 3 -> dw_min:9.9995e-01  dw_max:1.0000e+00 lr:1.0000e-04
2023-04-03 18:28:42,841 			Learning rate: weights:   1.000e-04    
2023-04-03 18:28:42,841 			Last test performance: 97.89%
2023-04-03 18:28:42,842 ----------------
2023-04-03 18:28:52,871   69  =>  89   		Training 486 pattern with 100.00% 	Forward time: 	 9.75 sec
2023-04-03 18:28:52,871 			Loss:    7.523e-03    			Backward time: 	 0.27 sec 
2023-04-03 18:28:52,871 ADAM: Layer 0 -> dw_min:9.9997e-01  dw_max:1.0000e+00 lr:1.0000e-04
2023-04-03 18:28:52,871 ADAM: Layer 1 -> dw_min:9.9993e-01  dw_max:1.0001e+00 lr:1.0000e-04
2023-04-03 18:28:52,872 ADAM: Layer 2 -> dw_min:9.9987e-01  dw_max:1.0001e+00 lr:1.0000e-04
2023-04-03 18:28:52,872 ADAM: Layer 3 -> dw_min:9.9994e-01  dw_max:1.0000e+00 lr:1.0000e-04
2023-04-03 18:28:52,990 			Learning rate: weights:   1.000e-04    
2023-04-03 18:28:52,990 			Last test performance: 97.89%
2023-04-03 18:28:52,990 ----------------
2023-04-03 18:29:02,927   69  =>  90   		Training 486 pattern with 99.58% 	Forward time: 	 9.66 sec
2023-04-03 18:29:02,927 			Loss:    1.572e-02    			Backward time: 	 0.27 sec 
2023-04-03 18:29:02,927 ADAM: Layer 0 -> dw_min:9.9997e-01  dw_max:1.0000e+00 lr:1.0000e-04
2023-04-03 18:29:02,927 ADAM: Layer 1 -> dw_min:9.9993e-01  dw_max:1.0001e+00 lr:1.0000e-04
2023-04-03 18:29:02,928 ADAM: Layer 2 -> dw_min:9.9988e-01  dw_max:1.0001e+00 lr:1.0000e-04
2023-04-03 18:29:02,928 ADAM: Layer 3 -> dw_min:9.9993e-01  dw_max:1.0001e+00 lr:1.0000e-04
2023-04-03 18:29:03,077 			Learning rate: weights:   1.000e-04    
2023-04-03 18:29:03,078 			Last test performance: 97.89%
2023-04-03 18:29:03,078 ----------------
2023-04-03 18:29:13,042   69  =>  91   		Training 486 pattern with 99.79% 	Forward time: 	 9.69 sec
2023-04-03 18:29:13,042 			Loss:    8.214e-03    			Backward time: 	 0.27 sec 
2023-04-03 18:29:13,042 ADAM: Layer 0 -> dw_min:9.9997e-01  dw_max:1.0000e+00 lr:1.0000e-04
2023-04-03 18:29:13,042 ADAM: Layer 1 -> dw_min:9.9993e-01  dw_max:1.0001e+00 lr:1.0000e-04
2023-04-03 18:29:13,042 ADAM: Layer 2 -> dw_min:9.9989e-01  dw_max:1.0001e+00 lr:1.0000e-04
2023-04-03 18:29:13,043 ADAM: Layer 3 -> dw_min:9.9994e-01  dw_max:1.0001e+00 lr:1.0000e-04
2023-04-03 18:29:13,263 			Learning rate: weights:   1.000e-04    
2023-04-03 18:29:13,263 			Last test performance: 97.89%
2023-04-03 18:29:13,263 ----------------
2023-04-03 18:29:23,280   69  =>  92   		Training 486 pattern with 99.58% 	Forward time: 	 9.74 sec
2023-04-03 18:29:23,280 			Loss:    1.298e-02    			Backward time: 	 0.27 sec 
2023-04-03 18:29:23,280 ADAM: Layer 0 -> dw_min:9.9997e-01  dw_max:1.0000e+00 lr:1.0000e-04
2023-04-03 18:29:23,280 ADAM: Layer 1 -> dw_min:9.9994e-01  dw_max:1.0001e+00 lr:1.0000e-04
2023-04-03 18:29:23,280 ADAM: Layer 2 -> dw_min:9.9985e-01  dw_max:1.0001e+00 lr:1.0000e-04
2023-04-03 18:29:23,281 ADAM: Layer 3 -> dw_min:9.9994e-01  dw_max:1.0001e+00 lr:1.0000e-04
2023-04-03 18:29:23,440 			Learning rate: weights:   1.000e-04    
2023-04-03 18:29:23,440 			Last test performance: 97.89%
2023-04-03 18:29:23,440 ----------------
2023-04-03 18:29:33,408   69  =>  93   		Training 486 pattern with 99.58% 	Forward time: 	 9.69 sec
2023-04-03 18:29:33,408 			Loss:    1.719e-02    			Backward time: 	 0.27 sec 
2023-04-03 18:29:33,408 ADAM: Layer 0 -> dw_min:9.9996e-01  dw_max:1.0000e+00 lr:1.0000e-04
2023-04-03 18:29:33,409 ADAM: Layer 1 -> dw_min:9.9995e-01  dw_max:1.0001e+00 lr:1.0000e-04
2023-04-03 18:29:33,409 ADAM: Layer 2 -> dw_min:9.9987e-01  dw_max:1.0001e+00 lr:1.0000e-04
2023-04-03 18:29:33,409 ADAM: Layer 3 -> dw_min:9.9995e-01  dw_max:1.0001e+00 lr:1.0000e-04
2023-04-03 18:29:33,527 			Learning rate: weights:   1.000e-04    
2023-04-03 18:29:33,527 			Last test performance: 97.89%
2023-04-03 18:29:33,527 ----------------
2023-04-03 18:29:43,524   69  =>  94   		Training 486 pattern with 99.58% 	Forward time: 	 9.72 sec
2023-04-03 18:29:43,524 			Loss:    1.003e-02    			Backward time: 	 0.27 sec 
2023-04-03 18:29:43,525 ADAM: Layer 0 -> dw_min:9.9997e-01  dw_max:1.0000e+00 lr:1.0000e-04
2023-04-03 18:29:43,525 ADAM: Layer 1 -> dw_min:9.9992e-01  dw_max:1.0001e+00 lr:1.0000e-04
2023-04-03 18:29:43,525 ADAM: Layer 2 -> dw_min:9.9988e-01  dw_max:1.0001e+00 lr:1.0000e-04
2023-04-03 18:29:43,525 ADAM: Layer 3 -> dw_min:9.9996e-01  dw_max:1.0001e+00 lr:1.0000e-04
2023-04-03 18:29:43,600 			Learning rate: weights:   1.000e-04    
2023-04-03 18:29:43,600 			Last test performance: 97.89%
2023-04-03 18:29:43,600 ----------------
2023-04-03 18:29:53,591   69  =>  95   		Training 486 pattern with 100.00% 	Forward time: 	 9.71 sec
2023-04-03 18:29:53,591 			Loss:    6.137e-03    			Backward time: 	 0.27 sec 
2023-04-03 18:29:53,592 ADAM: Layer 0 -> dw_min:9.9997e-01  dw_max:1.0000e+00 lr:1.0000e-04
2023-04-03 18:29:53,592 ADAM: Layer 1 -> dw_min:9.9992e-01  dw_max:1.0001e+00 lr:1.0000e-04
2023-04-03 18:29:53,592 ADAM: Layer 2 -> dw_min:9.9990e-01  dw_max:1.0001e+00 lr:1.0000e-04
2023-04-03 18:29:53,592 ADAM: Layer 3 -> dw_min:9.9996e-01  dw_max:1.0001e+00 lr:1.0000e-04
2023-04-03 18:29:53,734 			Learning rate: weights:   1.000e-04    
2023-04-03 18:29:53,734 			Last test performance: 97.89%
2023-04-03 18:29:53,734 ----------------
2023-04-03 18:30:03,709   69  =>  96   		Training 486 pattern with 99.79% 	Forward time: 	 9.70 sec
2023-04-03 18:30:03,709 			Loss:    1.170e-02    			Backward time: 	 0.27 sec 
2023-04-03 18:30:03,709 ADAM: Layer 0 -> dw_min:9.9997e-01  dw_max:1.0000e+00 lr:1.0000e-04
2023-04-03 18:30:03,710 ADAM: Layer 1 -> dw_min:9.9993e-01  dw_max:1.0001e+00 lr:1.0000e-04
2023-04-03 18:30:03,710 ADAM: Layer 2 -> dw_min:9.9988e-01  dw_max:1.0001e+00 lr:1.0000e-04
2023-04-03 18:30:03,710 ADAM: Layer 3 -> dw_min:9.9996e-01  dw_max:1.0001e+00 lr:1.0000e-04
2023-04-03 18:30:03,848 			Learning rate: weights:   1.000e-04    
2023-04-03 18:30:03,848 			Last test performance: 97.89%
2023-04-03 18:30:03,848 ----------------
2023-04-03 18:30:13,815   69  =>  97   		Training 486 pattern with 100.00% 	Forward time: 	 9.69 sec
2023-04-03 18:30:13,815 			Loss:    4.666e-03    			Backward time: 	 0.27 sec 
2023-04-03 18:30:13,816 ADAM: Layer 0 -> dw_min:9.9997e-01  dw_max:1.0000e+00 lr:1.0000e-04
2023-04-03 18:30:13,816 ADAM: Layer 1 -> dw_min:9.9994e-01  dw_max:1.0000e+00 lr:1.0000e-04
2023-04-03 18:30:13,816 ADAM: Layer 2 -> dw_min:9.9989e-01  dw_max:1.0001e+00 lr:1.0000e-04
2023-04-03 18:30:13,816 ADAM: Layer 3 -> dw_min:9.9996e-01  dw_max:1.0000e+00 lr:1.0000e-04
2023-04-03 18:30:13,836 			Learning rate: weights:   1.000e-04    
2023-04-03 18:30:13,836 			Last test performance: 97.89%
2023-04-03 18:30:13,836 ----------------
2023-04-03 18:30:23,870   69  =>  98   		Training 486 pattern with 99.58% 	Forward time: 	 9.75 sec
2023-04-03 18:30:23,870 			Loss:    1.869e-02    			Backward time: 	 0.27 sec 
2023-04-03 18:30:23,870 ADAM: Layer 0 -> dw_min:9.9997e-01  dw_max:1.0000e+00 lr:1.0000e-04
2023-04-03 18:30:23,871 ADAM: Layer 1 -> dw_min:9.9994e-01  dw_max:1.0001e+00 lr:1.0000e-04
2023-04-03 18:30:23,871 ADAM: Layer 2 -> dw_min:9.9988e-01  dw_max:1.0001e+00 lr:1.0000e-04
2023-04-03 18:30:23,871 ADAM: Layer 3 -> dw_min:9.9994e-01  dw_max:1.0001e+00 lr:1.0000e-04
2023-04-03 18:30:23,890 			Learning rate: weights:   1.000e-04    
2023-04-03 18:30:23,890 			Last test performance: 97.89%
2023-04-03 18:30:23,890 ----------------
2023-04-03 18:30:33,957   69  =>  99   		Training 486 pattern with 100.00% 	Forward time: 	 9.78 sec
2023-04-03 18:30:33,957 			Loss:    7.297e-03    			Backward time: 	 0.28 sec 
2023-04-03 18:30:33,957 ADAM: Layer 0 -> dw_min:9.9997e-01  dw_max:1.0000e+00 lr:1.0000e-04
2023-04-03 18:30:33,958 ADAM: Layer 1 -> dw_min:9.9995e-01  dw_max:1.0001e+00 lr:1.0000e-04
2023-04-03 18:30:33,958 ADAM: Layer 2 -> dw_min:9.9990e-01  dw_max:1.0001e+00 lr:1.0000e-04
2023-04-03 18:30:33,958 ADAM: Layer 3 -> dw_min:9.9995e-01  dw_max:1.0001e+00 lr:1.0000e-04
2023-04-03 18:30:34,054 			Learning rate: weights:   1.000e-04    
2023-04-03 18:30:34,054 			Last test performance: 97.89%
2023-04-03 18:30:34,054 ----------------
2023-04-03 18:30:44,170   69  => 100   		Training 486 pattern with 100.00% 	Forward time: 	 9.84 sec
2023-04-03 18:30:44,170 			Loss:    7.830e-03    			Backward time: 	 0.27 sec 
2023-04-03 18:30:44,171 ADAM: Layer 0 -> dw_min:9.9997e-01  dw_max:1.0000e+00 lr:1.0000e-04
2023-04-03 18:30:44,171 ADAM: Layer 1 -> dw_min:9.9995e-01  dw_max:1.0001e+00 lr:1.0000e-04
2023-04-03 18:30:44,171 ADAM: Layer 2 -> dw_min:9.9991e-01  dw_max:1.0001e+00 lr:1.0000e-04
2023-04-03 18:30:44,171 ADAM: Layer 3 -> dw_min:9.9996e-01  dw_max:1.0001e+00 lr:1.0000e-04
2023-04-03 18:30:44,293 			Learning rate: weights:   1.000e-04    
2023-04-03 18:30:44,293 			Last test performance: 97.89%
2023-04-03 18:30:44,293 ----------------
2023-04-03 18:30:54,443   69  => 101   		Training 486 pattern with 100.00% 	Forward time: 	 9.87 sec
2023-04-03 18:30:54,443 			Loss:    5.995e-03    			Backward time: 	 0.28 sec 
2023-04-03 18:30:54,443 ADAM: Layer 0 -> dw_min:9.9997e-01  dw_max:1.0000e+00 lr:1.0000e-04
2023-04-03 18:30:54,443 ADAM: Layer 1 -> dw_min:9.9996e-01  dw_max:1.0000e+00 lr:1.0000e-04
2023-04-03 18:30:54,443 ADAM: Layer 2 -> dw_min:9.9992e-01  dw_max:1.0001e+00 lr:1.0000e-04
2023-04-03 18:30:54,443 ADAM: Layer 3 -> dw_min:9.9996e-01  dw_max:1.0000e+00 lr:1.0000e-04
2023-04-03 18:30:54,621 			Learning rate: weights:   1.000e-04    
2023-04-03 18:30:54,621 			Last test performance: 97.89%
2023-04-03 18:30:54,621 ----------------
2023-04-03 18:31:04,675   69  => 102   		Training 486 pattern with 99.79% 	Forward time: 	 9.78 sec
2023-04-03 18:31:04,675 			Loss:    8.762e-03    			Backward time: 	 0.27 sec 
2023-04-03 18:31:04,675 ADAM: Layer 0 -> dw_min:9.9998e-01  dw_max:1.0000e+00 lr:1.0000e-04
2023-04-03 18:31:04,675 ADAM: Layer 1 -> dw_min:9.9996e-01  dw_max:1.0001e+00 lr:1.0000e-04
2023-04-03 18:31:04,675 ADAM: Layer 2 -> dw_min:9.9991e-01  dw_max:1.0001e+00 lr:1.0000e-04
2023-04-03 18:31:04,675 ADAM: Layer 3 -> dw_min:9.9997e-01  dw_max:1.0000e+00 lr:1.0000e-04
2023-04-03 18:31:04,697 			Learning rate: weights:   1.000e-04    
2023-04-03 18:31:04,697 			Last test performance: 97.89%
2023-04-03 18:31:04,697 ----------------
2023-04-03 18:31:14,694   69  => 103   		Training 486 pattern with 99.79% 	Forward time: 	 9.72 sec
2023-04-03 18:31:14,694 			Loss:    8.613e-03    			Backward time: 	 0.27 sec 
2023-04-03 18:31:14,694 ADAM: Layer 0 -> dw_min:9.9998e-01  dw_max:1.0000e+00 lr:1.0000e-04
2023-04-03 18:31:14,694 ADAM: Layer 1 -> dw_min:9.9996e-01  dw_max:1.0000e+00 lr:1.0000e-04
2023-04-03 18:31:14,694 ADAM: Layer 2 -> dw_min:9.9989e-01  dw_max:1.0001e+00 lr:1.0000e-04
2023-04-03 18:31:14,695 ADAM: Layer 3 -> dw_min:9.9995e-01  dw_max:1.0000e+00 lr:1.0000e-04
2023-04-03 18:31:14,757 			Learning rate: weights:   1.000e-04    
2023-04-03 18:31:14,757 			Last test performance: 97.89%
2023-04-03 18:31:14,757 ----------------
2023-04-03 18:31:24,919   69  => 104   		Training 486 pattern with 99.79% 	Forward time: 	 9.88 sec
2023-04-03 18:31:24,919 			Loss:    1.702e-02    			Backward time: 	 0.28 sec 
2023-04-03 18:31:24,919 ADAM: Layer 0 -> dw_min:9.9998e-01  dw_max:1.0000e+00 lr:1.0000e-04
2023-04-03 18:31:24,919 ADAM: Layer 1 -> dw_min:9.9992e-01  dw_max:1.0001e+00 lr:1.0000e-04
2023-04-03 18:31:24,919 ADAM: Layer 2 -> dw_min:9.9990e-01  dw_max:1.0001e+00 lr:1.0000e-04
2023-04-03 18:31:24,920 ADAM: Layer 3 -> dw_min:9.9995e-01  dw_max:1.0001e+00 lr:1.0000e-04
2023-04-03 18:31:24,972 			Learning rate: weights:   1.000e-04    
2023-04-03 18:31:24,972 			Last test performance: 97.89%
2023-04-03 18:31:24,972 ----------------
2023-04-03 18:31:34,910   69  => 105   		Training 486 pattern with 100.00% 	Forward time: 	 9.66 sec
2023-04-03 18:31:34,910 			Loss:    7.643e-03    			Backward time: 	 0.27 sec 
2023-04-03 18:31:34,910 ADAM: Layer 0 -> dw_min:9.9998e-01  dw_max:1.0000e+00 lr:1.0000e-04
2023-04-03 18:31:34,911 ADAM: Layer 1 -> dw_min:9.9993e-01  dw_max:1.0001e+00 lr:1.0000e-04
2023-04-03 18:31:34,911 ADAM: Layer 2 -> dw_min:9.9991e-01  dw_max:1.0001e+00 lr:1.0000e-04
2023-04-03 18:31:34,911 ADAM: Layer 3 -> dw_min:9.9996e-01  dw_max:1.0001e+00 lr:1.0000e-04
2023-04-03 18:31:34,952 			Learning rate: weights:   1.000e-04    
2023-04-03 18:31:34,952 			Last test performance: 97.89%
2023-04-03 18:31:34,952 ----------------
2023-04-03 18:31:44,920   69  => 106   		Training 486 pattern with 99.79% 	Forward time: 	 9.69 sec
2023-04-03 18:31:44,920 			Loss:    1.609e-02    			Backward time: 	 0.27 sec 
2023-04-03 18:31:44,921 ADAM: Layer 0 -> dw_min:9.9998e-01  dw_max:1.0000e+00 lr:1.0000e-04
2023-04-03 18:31:44,921 ADAM: Layer 1 -> dw_min:9.9993e-01  dw_max:1.0001e+00 lr:1.0000e-04
2023-04-03 18:31:44,921 ADAM: Layer 2 -> dw_min:9.9991e-01  dw_max:1.0001e+00 lr:1.0000e-04
2023-04-03 18:31:44,921 ADAM: Layer 3 -> dw_min:9.9996e-01  dw_max:1.0001e+00 lr:1.0000e-04
2023-04-03 18:31:45,068 			Learning rate: weights:   1.000e-04    
2023-04-03 18:31:45,068 			Last test performance: 97.89%
2023-04-03 18:31:45,068 ----------------
2023-04-03 18:31:55,081   69  => 107   		Training 486 pattern with 99.58% 	Forward time: 	 9.73 sec
2023-04-03 18:31:55,082 			Loss:    1.101e-02    			Backward time: 	 0.27 sec 
2023-04-03 18:31:55,082 ADAM: Layer 0 -> dw_min:9.9998e-01  dw_max:1.0000e+00 lr:1.0000e-04
2023-04-03 18:31:55,082 ADAM: Layer 1 -> dw_min:9.9993e-01  dw_max:1.0001e+00 lr:1.0000e-04
2023-04-03 18:31:55,082 ADAM: Layer 2 -> dw_min:9.9989e-01  dw_max:1.0001e+00 lr:1.0000e-04
2023-04-03 18:31:55,082 ADAM: Layer 3 -> dw_min:9.9996e-01  dw_max:1.0001e+00 lr:1.0000e-04
2023-04-03 18:31:55,272 			Learning rate: weights:   1.000e-04    
2023-04-03 18:31:55,272 			Last test performance: 97.89%
2023-04-03 18:31:55,273 ----------------
2023-04-03 18:32:05,264   69  => 108   		Training 486 pattern with 99.79% 	Forward time: 	 9.71 sec
2023-04-03 18:32:05,265 			Loss:    1.197e-02    			Backward time: 	 0.27 sec 
2023-04-03 18:32:05,265 ADAM: Layer 0 -> dw_min:9.9998e-01  dw_max:1.0000e+00 lr:1.0000e-04
2023-04-03 18:32:05,265 ADAM: Layer 1 -> dw_min:9.9994e-01  dw_max:1.0001e+00 lr:1.0000e-04
2023-04-03 18:32:05,265 ADAM: Layer 2 -> dw_min:9.9990e-01  dw_max:1.0001e+00 lr:1.0000e-04
2023-04-03 18:32:05,265 ADAM: Layer 3 -> dw_min:9.9992e-01  dw_max:1.0001e+00 lr:1.0000e-04
2023-04-03 18:32:05,370 			Learning rate: weights:   1.000e-04    
2023-04-03 18:32:05,370 			Last test performance: 97.89%
2023-04-03 18:32:05,370 ----------------
2023-04-03 18:32:15,365   69  => 109   		Training 486 pattern with 100.00% 	Forward time: 	 9.72 sec
2023-04-03 18:32:15,365 			Loss:    8.541e-03    			Backward time: 	 0.27 sec 
2023-04-03 18:32:15,365 ADAM: Layer 0 -> dw_min:9.9998e-01  dw_max:1.0000e+00 lr:1.0000e-04
2023-04-03 18:32:15,365 ADAM: Layer 1 -> dw_min:9.9994e-01  dw_max:1.0001e+00 lr:1.0000e-04
2023-04-03 18:32:15,365 ADAM: Layer 2 -> dw_min:9.9991e-01  dw_max:1.0001e+00 lr:1.0000e-04
2023-04-03 18:32:15,365 ADAM: Layer 3 -> dw_min:9.9993e-01  dw_max:1.0000e+00 lr:1.0000e-04
2023-04-03 18:32:15,471 			Learning rate: weights:   1.000e-04    
2023-04-03 18:32:15,471 			Last test performance: 97.89%
2023-04-03 18:32:15,471 ----------------
2023-04-03 18:32:25,478   69  => 110   		Training 486 pattern with 99.79% 	Forward time: 	 9.73 sec
2023-04-03 18:32:25,478 			Loss:    1.167e-02    			Backward time: 	 0.27 sec 
2023-04-03 18:32:25,479 ADAM: Layer 0 -> dw_min:9.9998e-01  dw_max:1.0000e+00 lr:1.0000e-04
2023-04-03 18:32:25,479 ADAM: Layer 1 -> dw_min:9.9992e-01  dw_max:1.0001e+00 lr:1.0000e-04
2023-04-03 18:32:25,479 ADAM: Layer 2 -> dw_min:9.9989e-01  dw_max:1.0001e+00 lr:1.0000e-04
2023-04-03 18:32:25,479 ADAM: Layer 3 -> dw_min:9.9994e-01  dw_max:1.0000e+00 lr:1.0000e-04
2023-04-03 18:32:25,581 			Learning rate: weights:   1.000e-04    
2023-04-03 18:32:25,581 			Last test performance: 97.89%
2023-04-03 18:32:25,581 ----------------
2023-04-03 18:32:35,619   69  => 111   		Training 486 pattern with 100.00% 	Forward time: 	 9.76 sec
2023-04-03 18:32:35,619 			Loss:    7.913e-03    			Backward time: 	 0.27 sec 
2023-04-03 18:32:35,619 ADAM: Layer 0 -> dw_min:9.9998e-01  dw_max:1.0000e+00 lr:1.0000e-04
2023-04-03 18:32:35,619 ADAM: Layer 1 -> dw_min:9.9992e-01  dw_max:1.0001e+00 lr:1.0000e-04
2023-04-03 18:32:35,619 ADAM: Layer 2 -> dw_min:9.9990e-01  dw_max:1.0001e+00 lr:1.0000e-04
2023-04-03 18:32:35,619 ADAM: Layer 3 -> dw_min:9.9994e-01  dw_max:1.0000e+00 lr:1.0000e-04
2023-04-03 18:32:35,764 			Learning rate: weights:   1.000e-04    
2023-04-03 18:32:35,764 			Last test performance: 97.89%
2023-04-03 18:32:35,764 ----------------
2023-04-03 18:32:45,796   69  => 112   		Training 486 pattern with 99.79% 	Forward time: 	 9.76 sec
2023-04-03 18:32:45,796 			Loss:    6.285e-03    			Backward time: 	 0.27 sec 
2023-04-03 18:32:45,797 ADAM: Layer 0 -> dw_min:9.9997e-01  dw_max:1.0000e+00 lr:1.0000e-04
2023-04-03 18:32:45,797 ADAM: Layer 1 -> dw_min:9.9993e-01  dw_max:1.0001e+00 lr:1.0000e-04
2023-04-03 18:32:45,797 ADAM: Layer 2 -> dw_min:9.9990e-01  dw_max:1.0001e+00 lr:1.0000e-04
2023-04-03 18:32:45,797 ADAM: Layer 3 -> dw_min:9.9995e-01  dw_max:1.0001e+00 lr:1.0000e-04
2023-04-03 18:32:45,894 			Learning rate: weights:   1.000e-04    
2023-04-03 18:32:45,894 			Last test performance: 97.89%
2023-04-03 18:32:45,894 ----------------
2023-04-03 18:32:55,856   69  => 113   		Training 486 pattern with 100.00% 	Forward time: 	 9.68 sec
2023-04-03 18:32:55,856 			Loss:    1.355e-02    			Backward time: 	 0.27 sec 
2023-04-03 18:32:55,856 ADAM: Layer 0 -> dw_min:9.9997e-01  dw_max:1.0000e+00 lr:1.0000e-04
2023-04-03 18:32:55,856 ADAM: Layer 1 -> dw_min:9.9994e-01  dw_max:1.0001e+00 lr:1.0000e-04
2023-04-03 18:32:55,856 ADAM: Layer 2 -> dw_min:9.9986e-01  dw_max:1.0001e+00 lr:1.0000e-04
2023-04-03 18:32:55,856 ADAM: Layer 3 -> dw_min:9.9996e-01  dw_max:1.0001e+00 lr:1.0000e-04
2023-04-03 18:32:55,915 			Learning rate: weights:   1.000e-04    
2023-04-03 18:32:55,915 			Last test performance: 97.89%
2023-04-03 18:32:55,915 ----------------
2023-04-03 18:33:05,911   69  => 114   		Training 486 pattern with 99.38% 	Forward time: 	 9.72 sec
2023-04-03 18:33:05,911 			Loss:    1.541e-02    			Backward time: 	 0.27 sec 
2023-04-03 18:33:05,911 ADAM: Layer 0 -> dw_min:9.9997e-01  dw_max:1.0000e+00 lr:1.0000e-04
2023-04-03 18:33:05,911 ADAM: Layer 1 -> dw_min:9.9993e-01  dw_max:1.0001e+00 lr:1.0000e-04
2023-04-03 18:33:05,912 ADAM: Layer 2 -> dw_min:9.9988e-01  dw_max:1.0001e+00 lr:1.0000e-04
2023-04-03 18:33:05,912 ADAM: Layer 3 -> dw_min:9.9996e-01  dw_max:1.0001e+00 lr:1.0000e-04
2023-04-03 18:33:05,944 			Learning rate: weights:   1.000e-04    
2023-04-03 18:33:05,944 			Last test performance: 97.89%
2023-04-03 18:33:05,944 ----------------
2023-04-03 18:33:15,957   69  => 115   		Training 486 pattern with 99.58% 	Forward time: 	 9.73 sec
2023-04-03 18:33:15,957 			Loss:    2.333e-02    			Backward time: 	 0.28 sec 
2023-04-03 18:33:15,957 ADAM: Layer 0 -> dw_min:9.9997e-01  dw_max:1.0000e+00 lr:1.0000e-04
2023-04-03 18:33:15,957 ADAM: Layer 1 -> dw_min:9.9993e-01  dw_max:1.0001e+00 lr:1.0000e-04
2023-04-03 18:33:15,957 ADAM: Layer 2 -> dw_min:9.9989e-01  dw_max:1.0001e+00 lr:1.0000e-04
2023-04-03 18:33:15,957 ADAM: Layer 3 -> dw_min:9.9995e-01  dw_max:1.0001e+00 lr:1.0000e-04
2023-04-03 18:33:16,104 			Learning rate: weights:   1.000e-04    
2023-04-03 18:33:16,104 			Last test performance: 97.89%
2023-04-03 18:33:16,104 ----------------
2023-04-03 18:33:26,160   69  => 116   		Training 486 pattern with 100.00% 	Forward time: 	 9.78 sec
2023-04-03 18:33:26,160 			Loss:    7.770e-03    			Backward time: 	 0.27 sec 
2023-04-03 18:33:26,161 ADAM: Layer 0 -> dw_min:9.9997e-01  dw_max:1.0000e+00 lr:1.0000e-04
2023-04-03 18:33:26,161 ADAM: Layer 1 -> dw_min:9.9994e-01  dw_max:1.0001e+00 lr:1.0000e-04
2023-04-03 18:33:26,161 ADAM: Layer 2 -> dw_min:9.9990e-01  dw_max:1.0001e+00 lr:1.0000e-04
2023-04-03 18:33:26,161 ADAM: Layer 3 -> dw_min:9.9995e-01  dw_max:1.0001e+00 lr:1.0000e-04
2023-04-03 18:33:26,229 			Learning rate: weights:   1.000e-04    
2023-04-03 18:33:26,229 			Last test performance: 97.89%
2023-04-03 18:33:26,229 ----------------
2023-04-03 18:33:36,240   69  => 117   		Training 486 pattern with 99.79% 	Forward time: 	 9.73 sec
2023-04-03 18:33:36,240 			Loss:    9.058e-03    			Backward time: 	 0.27 sec 
2023-04-03 18:33:36,240 ADAM: Layer 0 -> dw_min:9.9997e-01  dw_max:1.0000e+00 lr:1.0000e-04
2023-04-03 18:33:36,241 ADAM: Layer 1 -> dw_min:9.9994e-01  dw_max:1.0001e+00 lr:1.0000e-04
2023-04-03 18:33:36,241 ADAM: Layer 2 -> dw_min:9.9991e-01  dw_max:1.0001e+00 lr:1.0000e-04
2023-04-03 18:33:36,241 ADAM: Layer 3 -> dw_min:9.9995e-01  dw_max:1.0000e+00 lr:1.0000e-04
2023-04-03 18:33:36,276 			Learning rate: weights:   1.000e-04    
2023-04-03 18:33:36,276 			Last test performance: 97.89%
2023-04-03 18:33:36,276 ----------------
2023-04-03 18:33:46,356   69  => 118   		Training 486 pattern with 99.58% 	Forward time: 	 9.80 sec
2023-04-03 18:33:46,356 			Loss:    1.214e-02    			Backward time: 	 0.27 sec 
2023-04-03 18:33:46,356 ADAM: Layer 0 -> dw_min:9.9997e-01  dw_max:1.0000e+00 lr:1.0000e-04
2023-04-03 18:33:46,356 ADAM: Layer 1 -> dw_min:9.9995e-01  dw_max:1.0001e+00 lr:1.0000e-04
2023-04-03 18:33:46,356 ADAM: Layer 2 -> dw_min:9.9990e-01  dw_max:1.0001e+00 lr:1.0000e-04
2023-04-03 18:33:46,356 ADAM: Layer 3 -> dw_min:9.9996e-01  dw_max:1.0000e+00 lr:1.0000e-04
2023-04-03 18:33:46,444 			Learning rate: weights:   1.000e-04    
2023-04-03 18:33:46,444 			Last test performance: 97.89%
2023-04-03 18:33:46,444 ----------------
2023-04-03 18:33:56,439   69  => 119   		Training 486 pattern with 100.00% 	Forward time: 	 9.72 sec
2023-04-03 18:33:56,439 			Loss:    4.787e-03    			Backward time: 	 0.27 sec 
2023-04-03 18:33:56,439 ADAM: Layer 0 -> dw_min:9.9997e-01  dw_max:1.0000e+00 lr:1.0000e-04
2023-04-03 18:33:56,440 ADAM: Layer 1 -> dw_min:9.9995e-01  dw_max:1.0001e+00 lr:1.0000e-04
2023-04-03 18:33:56,440 ADAM: Layer 2 -> dw_min:9.9991e-01  dw_max:1.0001e+00 lr:1.0000e-04
2023-04-03 18:33:56,440 ADAM: Layer 3 -> dw_min:9.9996e-01  dw_max:1.0000e+00 lr:1.0000e-04
2023-04-03 18:33:56,523 			Learning rate: weights:   1.000e-04    
2023-04-03 18:33:56,523 			Last test performance: 97.89%
2023-04-03 18:33:56,523 ----------------
2023-04-03 18:34:06,519   69  => 120   		Training 486 pattern with 99.79% 	Forward time: 	 9.72 sec
2023-04-03 18:34:06,519 			Loss:    1.222e-02    			Backward time: 	 0.27 sec 
2023-04-03 18:34:06,519 ADAM: Layer 0 -> dw_min:9.9997e-01  dw_max:1.0000e+00 lr:1.0000e-04
2023-04-03 18:34:06,519 ADAM: Layer 1 -> dw_min:9.9994e-01  dw_max:1.0001e+00 lr:1.0000e-04
2023-04-03 18:34:06,520 ADAM: Layer 2 -> dw_min:9.9991e-01  dw_max:1.0001e+00 lr:1.0000e-04
2023-04-03 18:34:06,520 ADAM: Layer 3 -> dw_min:9.9996e-01  dw_max:1.0001e+00 lr:1.0000e-04
2023-04-03 18:34:06,684 			Learning rate: weights:   1.000e-04    
2023-04-03 18:34:06,684 			Last test performance: 97.89%
2023-04-03 18:34:06,684 ----------------
2023-04-03 18:34:16,683   69  => 121   		Training 486 pattern with 100.00% 	Forward time: 	 9.71 sec
2023-04-03 18:34:16,683 			Loss:    9.741e-03    			Backward time: 	 0.28 sec 
2023-04-03 18:34:16,684 ADAM: Layer 0 -> dw_min:9.9997e-01  dw_max:1.0000e+00 lr:1.0000e-04
2023-04-03 18:34:16,684 ADAM: Layer 1 -> dw_min:9.9994e-01  dw_max:1.0001e+00 lr:1.0000e-04
2023-04-03 18:34:16,684 ADAM: Layer 2 -> dw_min:9.9988e-01  dw_max:1.0001e+00 lr:1.0000e-04
2023-04-03 18:34:16,684 ADAM: Layer 3 -> dw_min:9.9996e-01  dw_max:1.0001e+00 lr:1.0000e-04
2023-04-03 18:34:16,731 			Learning rate: weights:   1.000e-04    
2023-04-03 18:34:16,731 			Last test performance: 97.89%
2023-04-03 18:34:16,731 ----------------
2023-04-03 18:34:26,792   69  => 122   		Training 486 pattern with 99.79% 	Forward time: 	 9.78 sec
2023-04-03 18:34:26,792 			Loss:    8.259e-03    			Backward time: 	 0.27 sec 
2023-04-03 18:34:26,793 ADAM: Layer 0 -> dw_min:9.9997e-01  dw_max:1.0000e+00 lr:1.0000e-04
2023-04-03 18:34:26,793 ADAM: Layer 1 -> dw_min:9.9994e-01  dw_max:1.0001e+00 lr:1.0000e-04
2023-04-03 18:34:26,793 ADAM: Layer 2 -> dw_min:9.9989e-01  dw_max:1.0001e+00 lr:1.0000e-04
2023-04-03 18:34:26,793 ADAM: Layer 3 -> dw_min:9.9993e-01  dw_max:1.0001e+00 lr:1.0000e-04
2023-04-03 18:34:26,848 			Learning rate: weights:   1.000e-04    
2023-04-03 18:34:26,848 			Last test performance: 97.89%
2023-04-03 18:34:26,848 ----------------
2023-04-03 18:34:36,848   69  => 123   		Training 486 pattern with 100.00% 	Forward time: 	 9.72 sec
2023-04-03 18:34:36,848 			Loss:    4.665e-03    			Backward time: 	 0.27 sec 
2023-04-03 18:34:36,848 ADAM: Layer 0 -> dw_min:9.9997e-01  dw_max:1.0000e+00 lr:1.0000e-04
2023-04-03 18:34:36,848 ADAM: Layer 1 -> dw_min:9.9994e-01  dw_max:1.0001e+00 lr:1.0000e-04
2023-04-03 18:34:36,849 ADAM: Layer 2 -> dw_min:9.9990e-01  dw_max:1.0001e+00 lr:1.0000e-04
2023-04-03 18:34:36,849 ADAM: Layer 3 -> dw_min:9.9994e-01  dw_max:1.0001e+00 lr:1.0000e-04
2023-04-03 18:34:36,872 			Learning rate: weights:   1.000e-04    
2023-04-03 18:34:36,872 			Last test performance: 97.89%
2023-04-03 18:34:36,872 ----------------
2023-04-03 18:34:46,890   69  => 124   		Training 486 pattern with 99.38% 	Forward time: 	 9.74 sec
2023-04-03 18:34:46,890 			Loss:    2.701e-02    			Backward time: 	 0.27 sec 
2023-04-03 18:34:46,890 ADAM: Layer 0 -> dw_min:9.9998e-01  dw_max:1.0000e+00 lr:1.0000e-04
2023-04-03 18:34:46,890 ADAM: Layer 1 -> dw_min:9.9994e-01  dw_max:1.0001e+00 lr:1.0000e-04
2023-04-03 18:34:46,890 ADAM: Layer 2 -> dw_min:9.9987e-01  dw_max:1.0001e+00 lr:1.0000e-04
2023-04-03 18:34:46,890 ADAM: Layer 3 -> dw_min:9.9992e-01  dw_max:1.0001e+00 lr:1.0000e-04
2023-04-03 18:34:46,997 
2023-04-03 18:34:46,997 Testing:
2023-04-03 18:34:47,482 		24 of 10000 with 91.67% 	 Time used:  0.48 sec
2023-04-03 18:34:47,964 		48 of 10000 with 91.67% 	 Time used:  0.48 sec
2023-04-03 18:34:48,447 		72 of 10000 with 94.44% 	 Time used:  0.48 sec
2023-04-03 18:34:48,930 		96 of 10000 with 94.79% 	 Time used:  0.48 sec
2023-04-03 18:34:49,412 		120 of 10000 with 95.83% 	 Time used:  0.48 sec
2023-04-03 18:34:49,896 		144 of 10000 with 95.83% 	 Time used:  0.48 sec
2023-04-03 18:34:50,378 		168 of 10000 with 96.43% 	 Time used:  0.48 sec
2023-04-03 18:34:50,863 		192 of 10000 with 96.88% 	 Time used:  0.48 sec
2023-04-03 18:34:51,353 		216 of 10000 with 97.22% 	 Time used:  0.49 sec
2023-04-03 18:34:51,842 		240 of 10000 with 97.50% 	 Time used:  0.49 sec
2023-04-03 18:34:52,328 		264 of 10000 with 97.73% 	 Time used:  0.48 sec
2023-04-03 18:34:52,813 		288 of 10000 with 97.92% 	 Time used:  0.48 sec
2023-04-03 18:34:53,295 		312 of 10000 with 97.76% 	 Time used:  0.48 sec
2023-04-03 18:34:53,779 		336 of 10000 with 97.92% 	 Time used:  0.48 sec
2023-04-03 18:34:54,262 		360 of 10000 with 97.50% 	 Time used:  0.48 sec
2023-04-03 18:34:54,746 		384 of 10000 with 97.40% 	 Time used:  0.48 sec
2023-04-03 18:34:55,228 		408 of 10000 with 97.55% 	 Time used:  0.48 sec
2023-04-03 18:34:55,712 		432 of 10000 with 97.45% 	 Time used:  0.48 sec
2023-04-03 18:34:56,195 		456 of 10000 with 97.15% 	 Time used:  0.48 sec
2023-04-03 18:34:56,678 		480 of 10000 with 97.29% 	 Time used:  0.48 sec
2023-04-03 18:34:57,162 		504 of 10000 with 97.42% 	 Time used:  0.48 sec
2023-04-03 18:34:57,646 		528 of 10000 with 97.35% 	 Time used:  0.48 sec
2023-04-03 18:34:58,131 		552 of 10000 with 97.28% 	 Time used:  0.48 sec
2023-04-03 18:34:58,617 		576 of 10000 with 97.22% 	 Time used:  0.49 sec
2023-04-03 18:34:59,100 		600 of 10000 with 97.33% 	 Time used:  0.48 sec
2023-04-03 18:34:59,585 		624 of 10000 with 97.44% 	 Time used:  0.48 sec
2023-04-03 18:35:00,071 		648 of 10000 with 97.38% 	 Time used:  0.49 sec
2023-04-03 18:35:00,557 		672 of 10000 with 97.47% 	 Time used:  0.49 sec
2023-04-03 18:35:01,041 		696 of 10000 with 97.41% 	 Time used:  0.48 sec
2023-04-03 18:35:01,523 		720 of 10000 with 97.50% 	 Time used:  0.48 sec
2023-04-03 18:35:02,005 		744 of 10000 with 97.58% 	 Time used:  0.48 sec
2023-04-03 18:35:02,487 		768 of 10000 with 97.53% 	 Time used:  0.48 sec
2023-04-03 18:35:02,970 		792 of 10000 with 97.60% 	 Time used:  0.48 sec
2023-04-03 18:35:03,455 		816 of 10000 with 97.55% 	 Time used:  0.48 sec
2023-04-03 18:35:03,936 		840 of 10000 with 97.50% 	 Time used:  0.48 sec
2023-04-03 18:35:04,418 		864 of 10000 with 97.45% 	 Time used:  0.48 sec
2023-04-03 18:35:04,905 		888 of 10000 with 97.52% 	 Time used:  0.49 sec
2023-04-03 18:35:05,390 		912 of 10000 with 97.37% 	 Time used:  0.49 sec
2023-04-03 18:35:05,874 		936 of 10000 with 97.44% 	 Time used:  0.48 sec
2023-04-03 18:35:06,357 		960 of 10000 with 97.50% 	 Time used:  0.48 sec
2023-04-03 18:35:06,840 		984 of 10000 with 97.56% 	 Time used:  0.48 sec
2023-04-03 18:35:07,322 		1008 of 10000 with 97.62% 	 Time used:  0.48 sec
2023-04-03 18:35:07,805 		1032 of 10000 with 97.67% 	 Time used:  0.48 sec
2023-04-03 18:35:08,290 		1056 of 10000 with 97.63% 	 Time used:  0.48 sec
2023-04-03 18:35:08,780 		1080 of 10000 with 97.59% 	 Time used:  0.49 sec
2023-04-03 18:35:09,263 		1104 of 10000 with 97.64% 	 Time used:  0.48 sec
2023-04-03 18:35:09,746 		1128 of 10000 with 97.70% 	 Time used:  0.48 sec
2023-04-03 18:35:10,229 		1152 of 10000 with 97.66% 	 Time used:  0.48 sec
2023-04-03 18:35:10,713 		1176 of 10000 with 97.70% 	 Time used:  0.48 sec
2023-04-03 18:35:11,194 		1200 of 10000 with 97.75% 	 Time used:  0.48 sec
2023-04-03 18:35:11,681 		1224 of 10000 with 97.71% 	 Time used:  0.49 sec
2023-04-03 18:35:12,168 		1248 of 10000 with 97.68% 	 Time used:  0.49 sec
2023-04-03 18:35:12,653 		1272 of 10000 with 97.72% 	 Time used:  0.48 sec
2023-04-03 18:35:13,142 		1296 of 10000 with 97.76% 	 Time used:  0.49 sec
2023-04-03 18:35:13,632 		1320 of 10000 with 97.80% 	 Time used:  0.49 sec
2023-04-03 18:35:14,114 		1344 of 10000 with 97.84% 	 Time used:  0.48 sec
2023-04-03 18:35:14,599 		1368 of 10000 with 97.88% 	 Time used:  0.49 sec
2023-04-03 18:35:15,085 		1392 of 10000 with 97.92% 	 Time used:  0.49 sec
2023-04-03 18:35:15,567 		1416 of 10000 with 97.95% 	 Time used:  0.48 sec
2023-04-03 18:35:16,070 		1440 of 10000 with 97.99% 	 Time used:  0.50 sec
2023-04-03 18:35:16,573 		1464 of 10000 with 98.02% 	 Time used:  0.50 sec
2023-04-03 18:35:17,071 		1488 of 10000 with 97.92% 	 Time used:  0.50 sec
2023-04-03 18:35:17,558 		1512 of 10000 with 97.88% 	 Time used:  0.49 sec
2023-04-03 18:35:18,042 		1536 of 10000 with 97.92% 	 Time used:  0.48 sec
2023-04-03 18:35:18,528 		1560 of 10000 with 97.95% 	 Time used:  0.49 sec
2023-04-03 18:35:19,012 		1584 of 10000 with 97.79% 	 Time used:  0.48 sec
2023-04-03 18:35:19,499 		1608 of 10000 with 97.82% 	 Time used:  0.49 sec
2023-04-03 18:35:19,983 		1632 of 10000 with 97.79% 	 Time used:  0.48 sec
2023-04-03 18:35:20,471 		1656 of 10000 with 97.83% 	 Time used:  0.49 sec
2023-04-03 18:35:20,957 		1680 of 10000 with 97.80% 	 Time used:  0.49 sec
2023-04-03 18:35:21,439 		1704 of 10000 with 97.83% 	 Time used:  0.48 sec
2023-04-03 18:35:21,926 		1728 of 10000 with 97.74% 	 Time used:  0.49 sec
2023-04-03 18:35:22,410 		1752 of 10000 with 97.72% 	 Time used:  0.48 sec
2023-04-03 18:35:22,894 		1776 of 10000 with 97.75% 	 Time used:  0.48 sec
2023-04-03 18:35:23,389 		1800 of 10000 with 97.78% 	 Time used:  0.49 sec
2023-04-03 18:35:23,880 		1824 of 10000 with 97.70% 	 Time used:  0.49 sec
2023-04-03 18:35:24,362 		1848 of 10000 with 97.67% 	 Time used:  0.48 sec
2023-04-03 18:35:24,844 		1872 of 10000 with 97.60% 	 Time used:  0.48 sec
2023-04-03 18:35:25,328 		1896 of 10000 with 97.63% 	 Time used:  0.48 sec
2023-04-03 18:35:25,809 		1920 of 10000 with 97.66% 	 Time used:  0.48 sec
2023-04-03 18:35:26,294 		1944 of 10000 with 97.58% 	 Time used:  0.48 sec
2023-04-03 18:35:26,779 		1968 of 10000 with 97.56% 	 Time used:  0.48 sec
2023-04-03 18:35:27,261 		1992 of 10000 with 97.49% 	 Time used:  0.48 sec
2023-04-03 18:35:27,745 		2016 of 10000 with 97.52% 	 Time used:  0.48 sec
2023-04-03 18:35:28,230 		2040 of 10000 with 97.50% 	 Time used:  0.48 sec
2023-04-03 18:35:28,713 		2064 of 10000 with 97.53% 	 Time used:  0.48 sec
2023-04-03 18:35:29,195 		2088 of 10000 with 97.51% 	 Time used:  0.48 sec
2023-04-03 18:35:29,676 		2112 of 10000 with 97.49% 	 Time used:  0.48 sec
2023-04-03 18:35:30,159 		2136 of 10000 with 97.52% 	 Time used:  0.48 sec
2023-04-03 18:35:30,641 		2160 of 10000 with 97.55% 	 Time used:  0.48 sec
2023-04-03 18:35:31,125 		2184 of 10000 with 97.57% 	 Time used:  0.48 sec
2023-04-03 18:35:31,608 		2208 of 10000 with 97.60% 	 Time used:  0.48 sec
2023-04-03 18:35:32,098 		2232 of 10000 with 97.63% 	 Time used:  0.49 sec
2023-04-03 18:35:32,587 		2256 of 10000 with 97.65% 	 Time used:  0.49 sec
2023-04-03 18:35:33,071 		2280 of 10000 with 97.68% 	 Time used:  0.48 sec
2023-04-03 18:35:33,557 		2304 of 10000 with 97.70% 	 Time used:  0.49 sec
2023-04-03 18:35:34,038 		2328 of 10000 with 97.72% 	 Time used:  0.48 sec
2023-04-03 18:35:34,520 		2352 of 10000 with 97.70% 	 Time used:  0.48 sec
2023-04-03 18:35:35,004 		2376 of 10000 with 97.69% 	 Time used:  0.48 sec
2023-04-03 18:35:35,487 		2400 of 10000 with 97.67% 	 Time used:  0.48 sec
2023-04-03 18:35:35,970 		2424 of 10000 with 97.61% 	 Time used:  0.48 sec
2023-04-03 18:35:36,454 		2448 of 10000 with 97.59% 	 Time used:  0.48 sec
2023-04-03 18:35:36,938 		2472 of 10000 with 97.61% 	 Time used:  0.48 sec
2023-04-03 18:35:37,420 		2496 of 10000 with 97.60% 	 Time used:  0.48 sec
2023-04-03 18:35:37,903 		2520 of 10000 with 97.62% 	 Time used:  0.48 sec
2023-04-03 18:35:38,384 		2544 of 10000 with 97.64% 	 Time used:  0.48 sec
2023-04-03 18:35:38,864 		2568 of 10000 with 97.66% 	 Time used:  0.48 sec
2023-04-03 18:35:39,346 		2592 of 10000 with 97.69% 	 Time used:  0.48 sec
2023-04-03 18:35:39,828 		2616 of 10000 with 97.67% 	 Time used:  0.48 sec
2023-04-03 18:35:40,310 		2640 of 10000 with 97.69% 	 Time used:  0.48 sec
2023-04-03 18:35:40,794 		2664 of 10000 with 97.71% 	 Time used:  0.48 sec
2023-04-03 18:35:41,278 		2688 of 10000 with 97.66% 	 Time used:  0.48 sec
2023-04-03 18:35:41,769 		2712 of 10000 with 97.68% 	 Time used:  0.49 sec
2023-04-03 18:35:42,251 		2736 of 10000 with 97.66% 	 Time used:  0.48 sec
2023-04-03 18:35:42,764 		2760 of 10000 with 97.68% 	 Time used:  0.51 sec
2023-04-03 18:35:43,248 		2784 of 10000 with 97.67% 	 Time used:  0.48 sec
2023-04-03 18:35:43,731 		2808 of 10000 with 97.65% 	 Time used:  0.48 sec
2023-04-03 18:35:44,213 		2832 of 10000 with 97.63% 	 Time used:  0.48 sec
2023-04-03 18:35:44,714 		2856 of 10000 with 97.65% 	 Time used:  0.50 sec
2023-04-03 18:35:45,196 		2880 of 10000 with 97.64% 	 Time used:  0.48 sec
2023-04-03 18:35:45,679 		2904 of 10000 with 97.62% 	 Time used:  0.48 sec
2023-04-03 18:35:46,161 		2928 of 10000 with 97.64% 	 Time used:  0.48 sec
2023-04-03 18:35:46,648 		2952 of 10000 with 97.66% 	 Time used:  0.49 sec
2023-04-03 18:35:47,135 		2976 of 10000 with 97.68% 	 Time used:  0.49 sec
2023-04-03 18:35:47,619 		3000 of 10000 with 97.67% 	 Time used:  0.48 sec
2023-04-03 18:35:48,102 		3024 of 10000 with 97.69% 	 Time used:  0.48 sec
2023-04-03 18:35:48,583 		3048 of 10000 with 97.70% 	 Time used:  0.48 sec
2023-04-03 18:35:49,064 		3072 of 10000 with 97.72% 	 Time used:  0.48 sec
2023-04-03 18:35:49,545 		3096 of 10000 with 97.71% 	 Time used:  0.48 sec
2023-04-03 18:35:50,027 		3120 of 10000 with 97.69% 	 Time used:  0.48 sec
2023-04-03 18:35:50,516 		3144 of 10000 with 97.71% 	 Time used:  0.49 sec
2023-04-03 18:35:50,998 		3168 of 10000 with 97.70% 	 Time used:  0.48 sec
2023-04-03 18:35:51,480 		3192 of 10000 with 97.68% 	 Time used:  0.48 sec
2023-04-03 18:35:51,982 		3216 of 10000 with 97.70% 	 Time used:  0.50 sec
2023-04-03 18:35:52,466 		3240 of 10000 with 97.69% 	 Time used:  0.48 sec
2023-04-03 18:35:52,949 		3264 of 10000 with 97.67% 	 Time used:  0.48 sec
2023-04-03 18:35:53,432 		3288 of 10000 with 97.66% 	 Time used:  0.48 sec
2023-04-03 18:35:53,915 		3312 of 10000 with 97.68% 	 Time used:  0.48 sec
2023-04-03 18:35:54,400 		3336 of 10000 with 97.66% 	 Time used:  0.49 sec
2023-04-03 18:35:54,885 		3360 of 10000 with 97.68% 	 Time used:  0.48 sec
2023-04-03 18:35:55,370 		3384 of 10000 with 97.67% 	 Time used:  0.48 sec
2023-04-03 18:35:55,854 		3408 of 10000 with 97.68% 	 Time used:  0.48 sec
2023-04-03 18:35:56,350 		3432 of 10000 with 97.70% 	 Time used:  0.50 sec
2023-04-03 18:35:56,843 		3456 of 10000 with 97.71% 	 Time used:  0.49 sec
2023-04-03 18:35:57,326 		3480 of 10000 with 97.70% 	 Time used:  0.48 sec
2023-04-03 18:35:57,823 		3504 of 10000 with 97.72% 	 Time used:  0.50 sec
2023-04-03 18:35:58,319 		3528 of 10000 with 97.73% 	 Time used:  0.50 sec
2023-04-03 18:35:58,801 		3552 of 10000 with 97.75% 	 Time used:  0.48 sec
2023-04-03 18:35:59,283 		3576 of 10000 with 97.76% 	 Time used:  0.48 sec
2023-04-03 18:35:59,766 		3600 of 10000 with 97.78% 	 Time used:  0.48 sec
2023-04-03 18:36:00,249 		3624 of 10000 with 97.79% 	 Time used:  0.48 sec
2023-04-03 18:36:00,733 		3648 of 10000 with 97.81% 	 Time used:  0.48 sec
2023-04-03 18:36:01,215 		3672 of 10000 with 97.79% 	 Time used:  0.48 sec
2023-04-03 18:36:01,698 		3696 of 10000 with 97.81% 	 Time used:  0.48 sec
2023-04-03 18:36:02,181 		3720 of 10000 with 97.77% 	 Time used:  0.48 sec
2023-04-03 18:36:02,663 		3744 of 10000 with 97.78% 	 Time used:  0.48 sec
2023-04-03 18:36:03,145 		3768 of 10000 with 97.80% 	 Time used:  0.48 sec
2023-04-03 18:36:03,628 		3792 of 10000 with 97.76% 	 Time used:  0.48 sec
2023-04-03 18:36:04,108 		3816 of 10000 with 97.75% 	 Time used:  0.48 sec
2023-04-03 18:36:04,590 		3840 of 10000 with 97.76% 	 Time used:  0.48 sec
2023-04-03 18:36:05,071 		3864 of 10000 with 97.75% 	 Time used:  0.48 sec
2023-04-03 18:36:05,553 		3888 of 10000 with 97.76% 	 Time used:  0.48 sec
2023-04-03 18:36:06,036 		3912 of 10000 with 97.78% 	 Time used:  0.48 sec
2023-04-03 18:36:06,519 		3936 of 10000 with 97.79% 	 Time used:  0.48 sec
2023-04-03 18:36:07,003 		3960 of 10000 with 97.80% 	 Time used:  0.48 sec
2023-04-03 18:36:07,486 		3984 of 10000 with 97.79% 	 Time used:  0.48 sec
2023-04-03 18:36:07,968 		4008 of 10000 with 97.78% 	 Time used:  0.48 sec
2023-04-03 18:36:08,451 		4032 of 10000 with 97.74% 	 Time used:  0.48 sec
2023-04-03 18:36:08,932 		4056 of 10000 with 97.73% 	 Time used:  0.48 sec
2023-04-03 18:36:09,415 		4080 of 10000 with 97.75% 	 Time used:  0.48 sec
2023-04-03 18:36:09,897 		4104 of 10000 with 97.73% 	 Time used:  0.48 sec
2023-04-03 18:36:10,382 		4128 of 10000 with 97.75% 	 Time used:  0.48 sec
2023-04-03 18:36:10,864 		4152 of 10000 with 97.76% 	 Time used:  0.48 sec
2023-04-03 18:36:11,346 		4176 of 10000 with 97.77% 	 Time used:  0.48 sec
2023-04-03 18:36:11,830 		4200 of 10000 with 97.76% 	 Time used:  0.48 sec
2023-04-03 18:36:12,312 		4224 of 10000 with 97.77% 	 Time used:  0.48 sec
2023-04-03 18:36:12,795 		4248 of 10000 with 97.76% 	 Time used:  0.48 sec
2023-04-03 18:36:13,277 		4272 of 10000 with 97.73% 	 Time used:  0.48 sec
2023-04-03 18:36:13,760 		4296 of 10000 with 97.74% 	 Time used:  0.48 sec
2023-04-03 18:36:14,242 		4320 of 10000 with 97.73% 	 Time used:  0.48 sec
2023-04-03 18:36:14,725 		4344 of 10000 with 97.74% 	 Time used:  0.48 sec
2023-04-03 18:36:15,208 		4368 of 10000 with 97.73% 	 Time used:  0.48 sec
2023-04-03 18:36:15,690 		4392 of 10000 with 97.70% 	 Time used:  0.48 sec
2023-04-03 18:36:16,173 		4416 of 10000 with 97.69% 	 Time used:  0.48 sec
2023-04-03 18:36:16,656 		4440 of 10000 with 97.70% 	 Time used:  0.48 sec
2023-04-03 18:36:17,140 		4464 of 10000 with 97.72% 	 Time used:  0.48 sec
2023-04-03 18:36:17,623 		4488 of 10000 with 97.73% 	 Time used:  0.48 sec
2023-04-03 18:36:18,106 		4512 of 10000 with 97.74% 	 Time used:  0.48 sec
2023-04-03 18:36:18,588 		4536 of 10000 with 97.73% 	 Time used:  0.48 sec
2023-04-03 18:36:19,071 		4560 of 10000 with 97.74% 	 Time used:  0.48 sec
2023-04-03 18:36:19,554 		4584 of 10000 with 97.75% 	 Time used:  0.48 sec
2023-04-03 18:36:20,037 		4608 of 10000 with 97.72% 	 Time used:  0.48 sec
2023-04-03 18:36:20,519 		4632 of 10000 with 97.73% 	 Time used:  0.48 sec
2023-04-03 18:36:21,001 		4656 of 10000 with 97.74% 	 Time used:  0.48 sec
2023-04-03 18:36:21,484 		4680 of 10000 with 97.76% 	 Time used:  0.48 sec
2023-04-03 18:36:21,967 		4704 of 10000 with 97.73% 	 Time used:  0.48 sec
2023-04-03 18:36:22,449 		4728 of 10000 with 97.72% 	 Time used:  0.48 sec
2023-04-03 18:36:22,932 		4752 of 10000 with 97.73% 	 Time used:  0.48 sec
2023-04-03 18:36:23,414 		4776 of 10000 with 97.74% 	 Time used:  0.48 sec
2023-04-03 18:36:23,895 		4800 of 10000 with 97.75% 	 Time used:  0.48 sec
2023-04-03 18:36:24,376 		4824 of 10000 with 97.76% 	 Time used:  0.48 sec
2023-04-03 18:36:24,857 		4848 of 10000 with 97.73% 	 Time used:  0.48 sec
2023-04-03 18:36:25,341 		4872 of 10000 with 97.74% 	 Time used:  0.48 sec
2023-04-03 18:36:25,823 		4896 of 10000 with 97.75% 	 Time used:  0.48 sec
2023-04-03 18:36:26,305 		4920 of 10000 with 97.74% 	 Time used:  0.48 sec
2023-04-03 18:36:26,795 		4944 of 10000 with 97.75% 	 Time used:  0.49 sec
2023-04-03 18:36:27,281 		4968 of 10000 with 97.77% 	 Time used:  0.49 sec
2023-04-03 18:36:27,763 		4992 of 10000 with 97.78% 	 Time used:  0.48 sec
2023-04-03 18:36:28,245 		5016 of 10000 with 97.79% 	 Time used:  0.48 sec
2023-04-03 18:36:28,727 		5040 of 10000 with 97.78% 	 Time used:  0.48 sec
2023-04-03 18:36:29,232 		5064 of 10000 with 97.77% 	 Time used:  0.50 sec
2023-04-03 18:36:29,715 		5088 of 10000 with 97.76% 	 Time used:  0.48 sec
2023-04-03 18:36:30,200 		5112 of 10000 with 97.77% 	 Time used:  0.48 sec
2023-04-03 18:36:30,684 		5136 of 10000 with 97.78% 	 Time used:  0.48 sec
2023-04-03 18:36:31,168 		5160 of 10000 with 97.77% 	 Time used:  0.48 sec
2023-04-03 18:36:31,653 		5184 of 10000 with 97.78% 	 Time used:  0.48 sec
2023-04-03 18:36:32,139 		5208 of 10000 with 97.79% 	 Time used:  0.49 sec
2023-04-03 18:36:32,624 		5232 of 10000 with 97.80% 	 Time used:  0.49 sec
2023-04-03 18:36:33,108 		5256 of 10000 with 97.79% 	 Time used:  0.48 sec
2023-04-03 18:36:33,590 		5280 of 10000 with 97.80% 	 Time used:  0.48 sec
2023-04-03 18:36:34,072 		5304 of 10000 with 97.81% 	 Time used:  0.48 sec
2023-04-03 18:36:34,559 		5328 of 10000 with 97.80% 	 Time used:  0.49 sec
2023-04-03 18:36:35,044 		5352 of 10000 with 97.81% 	 Time used:  0.48 sec
2023-04-03 18:36:35,529 		5376 of 10000 with 97.81% 	 Time used:  0.48 sec
2023-04-03 18:36:36,012 		5400 of 10000 with 97.81% 	 Time used:  0.48 sec
2023-04-03 18:36:36,495 		5424 of 10000 with 97.82% 	 Time used:  0.48 sec
2023-04-03 18:36:36,978 		5448 of 10000 with 97.83% 	 Time used:  0.48 sec
2023-04-03 18:36:37,461 		5472 of 10000 with 97.83% 	 Time used:  0.48 sec
2023-04-03 18:36:37,945 		5496 of 10000 with 97.82% 	 Time used:  0.48 sec
2023-04-03 18:36:38,427 		5520 of 10000 with 97.81% 	 Time used:  0.48 sec
2023-04-03 18:36:38,909 		5544 of 10000 with 97.82% 	 Time used:  0.48 sec
2023-04-03 18:36:39,393 		5568 of 10000 with 97.83% 	 Time used:  0.48 sec
2023-04-03 18:36:39,881 		5592 of 10000 with 97.82% 	 Time used:  0.49 sec
2023-04-03 18:36:40,366 		5616 of 10000 with 97.81% 	 Time used:  0.48 sec
2023-04-03 18:36:40,858 		5640 of 10000 with 97.80% 	 Time used:  0.49 sec
2023-04-03 18:36:41,350 		5664 of 10000 with 97.81% 	 Time used:  0.49 sec
2023-04-03 18:36:41,834 		5688 of 10000 with 97.82% 	 Time used:  0.48 sec
2023-04-03 18:36:42,322 		5712 of 10000 with 97.83% 	 Time used:  0.49 sec
2023-04-03 18:36:42,808 		5736 of 10000 with 97.80% 	 Time used:  0.49 sec
2023-04-03 18:36:43,329 		5760 of 10000 with 97.80% 	 Time used:  0.52 sec
2023-04-03 18:36:43,843 		5784 of 10000 with 97.79% 	 Time used:  0.51 sec
2023-04-03 18:36:44,328 		5808 of 10000 with 97.78% 	 Time used:  0.48 sec
2023-04-03 18:36:44,811 		5832 of 10000 with 97.75% 	 Time used:  0.48 sec
2023-04-03 18:36:45,293 		5856 of 10000 with 97.75% 	 Time used:  0.48 sec
2023-04-03 18:36:45,775 		5880 of 10000 with 97.74% 	 Time used:  0.48 sec
2023-04-03 18:36:46,256 		5904 of 10000 with 97.75% 	 Time used:  0.48 sec
2023-04-03 18:36:46,740 		5928 of 10000 with 97.76% 	 Time used:  0.48 sec
2023-04-03 18:36:47,224 		5952 of 10000 with 97.77% 	 Time used:  0.48 sec
2023-04-03 18:36:47,710 		5976 of 10000 with 97.77% 	 Time used:  0.49 sec
2023-04-03 18:36:48,193 		6000 of 10000 with 97.78% 	 Time used:  0.48 sec
2023-04-03 18:36:48,678 		6024 of 10000 with 97.79% 	 Time used:  0.49 sec
2023-04-03 18:36:49,161 		6048 of 10000 with 97.77% 	 Time used:  0.48 sec
2023-04-03 18:36:49,660 		6072 of 10000 with 97.78% 	 Time used:  0.50 sec
2023-04-03 18:36:50,165 		6096 of 10000 with 97.75% 	 Time used:  0.50 sec
2023-04-03 18:36:50,671 		6120 of 10000 with 97.75% 	 Time used:  0.51 sec
2023-04-03 18:36:51,156 		6144 of 10000 with 97.75% 	 Time used:  0.48 sec
2023-04-03 18:36:51,640 		6168 of 10000 with 97.73% 	 Time used:  0.48 sec
2023-04-03 18:36:52,125 		6192 of 10000 with 97.72% 	 Time used:  0.49 sec
2023-04-03 18:36:52,614 		6216 of 10000 with 97.68% 	 Time used:  0.49 sec
2023-04-03 18:36:53,096 		6240 of 10000 with 97.69% 	 Time used:  0.48 sec
2023-04-03 18:36:53,579 		6264 of 10000 with 97.70% 	 Time used:  0.48 sec
2023-04-03 18:36:54,062 		6288 of 10000 with 97.71% 	 Time used:  0.48 sec
2023-04-03 18:36:54,545 		6312 of 10000 with 97.72% 	 Time used:  0.48 sec
2023-04-03 18:36:55,050 		6336 of 10000 with 97.73% 	 Time used:  0.50 sec
2023-04-03 18:36:55,533 		6360 of 10000 with 97.72% 	 Time used:  0.48 sec
2023-04-03 18:36:56,016 		6384 of 10000 with 97.73% 	 Time used:  0.48 sec
2023-04-03 18:36:56,503 		6408 of 10000 with 97.72% 	 Time used:  0.49 sec
2023-04-03 18:36:56,989 		6432 of 10000 with 97.73% 	 Time used:  0.49 sec
2023-04-03 18:36:57,475 		6456 of 10000 with 97.74% 	 Time used:  0.49 sec
2023-04-03 18:36:57,959 		6480 of 10000 with 97.75% 	 Time used:  0.48 sec
2023-04-03 18:36:58,446 		6504 of 10000 with 97.76% 	 Time used:  0.49 sec
2023-04-03 18:36:58,933 		6528 of 10000 with 97.75% 	 Time used:  0.49 sec
2023-04-03 18:36:59,418 		6552 of 10000 with 97.76% 	 Time used:  0.48 sec
2023-04-03 18:36:59,902 		6576 of 10000 with 97.76% 	 Time used:  0.48 sec
2023-04-03 18:37:00,389 		6600 of 10000 with 97.77% 	 Time used:  0.49 sec
2023-04-03 18:37:00,873 		6624 of 10000 with 97.78% 	 Time used:  0.48 sec
2023-04-03 18:37:01,356 		6648 of 10000 with 97.76% 	 Time used:  0.48 sec
2023-04-03 18:37:01,842 		6672 of 10000 with 97.77% 	 Time used:  0.49 sec
2023-04-03 18:37:02,327 		6696 of 10000 with 97.77% 	 Time used:  0.48 sec
2023-04-03 18:37:02,812 		6720 of 10000 with 97.78% 	 Time used:  0.48 sec
2023-04-03 18:37:03,299 		6744 of 10000 with 97.78% 	 Time used:  0.49 sec
2023-04-03 18:37:03,783 		6768 of 10000 with 97.75% 	 Time used:  0.48 sec
2023-04-03 18:37:04,266 		6792 of 10000 with 97.75% 	 Time used:  0.48 sec
2023-04-03 18:37:04,749 		6816 of 10000 with 97.74% 	 Time used:  0.48 sec
2023-04-03 18:37:05,231 		6840 of 10000 with 97.75% 	 Time used:  0.48 sec
2023-04-03 18:37:05,717 		6864 of 10000 with 97.76% 	 Time used:  0.49 sec
2023-04-03 18:37:06,200 		6888 of 10000 with 97.76% 	 Time used:  0.48 sec
2023-04-03 18:37:06,682 		6912 of 10000 with 97.76% 	 Time used:  0.48 sec
2023-04-03 18:37:07,184 		6936 of 10000 with 97.77% 	 Time used:  0.50 sec
2023-04-03 18:37:07,678 		6960 of 10000 with 97.77% 	 Time used:  0.49 sec
2023-04-03 18:37:08,164 		6984 of 10000 with 97.75% 	 Time used:  0.49 sec
2023-04-03 18:37:08,649 		7008 of 10000 with 97.75% 	 Time used:  0.48 sec
2023-04-03 18:37:09,133 		7032 of 10000 with 97.75% 	 Time used:  0.48 sec
2023-04-03 18:37:09,615 		7056 of 10000 with 97.75% 	 Time used:  0.48 sec
2023-04-03 18:37:10,099 		7080 of 10000 with 97.75% 	 Time used:  0.48 sec
2023-04-03 18:37:10,585 		7104 of 10000 with 97.75% 	 Time used:  0.49 sec
2023-04-03 18:37:11,071 		7128 of 10000 with 97.76% 	 Time used:  0.49 sec
2023-04-03 18:37:11,558 		7152 of 10000 with 97.73% 	 Time used:  0.49 sec
2023-04-03 18:37:12,064 		7176 of 10000 with 97.74% 	 Time used:  0.51 sec
2023-04-03 18:37:12,570 		7200 of 10000 with 97.75% 	 Time used:  0.51 sec
2023-04-03 18:37:13,069 		7224 of 10000 with 97.74% 	 Time used:  0.50 sec
2023-04-03 18:37:13,569 		7248 of 10000 with 97.71% 	 Time used:  0.50 sec
2023-04-03 18:37:14,052 		7272 of 10000 with 97.72% 	 Time used:  0.48 sec
2023-04-03 18:37:14,547 		7296 of 10000 with 97.72% 	 Time used:  0.49 sec
2023-04-03 18:37:15,041 		7320 of 10000 with 97.73% 	 Time used:  0.49 sec
2023-04-03 18:37:15,528 		7344 of 10000 with 97.71% 	 Time used:  0.49 sec
2023-04-03 18:37:16,012 		7368 of 10000 with 97.72% 	 Time used:  0.48 sec
2023-04-03 18:37:16,495 		7392 of 10000 with 97.73% 	 Time used:  0.48 sec
2023-04-03 18:37:16,978 		7416 of 10000 with 97.73% 	 Time used:  0.48 sec
2023-04-03 18:37:17,460 		7440 of 10000 with 97.74% 	 Time used:  0.48 sec
2023-04-03 18:37:17,943 		7464 of 10000 with 97.75% 	 Time used:  0.48 sec
2023-04-03 18:37:18,426 		7488 of 10000 with 97.76% 	 Time used:  0.48 sec
2023-04-03 18:37:18,910 		7512 of 10000 with 97.76% 	 Time used:  0.48 sec
2023-04-03 18:37:19,393 		7536 of 10000 with 97.77% 	 Time used:  0.48 sec
2023-04-03 18:37:19,875 		7560 of 10000 with 97.76% 	 Time used:  0.48 sec
2023-04-03 18:37:20,358 		7584 of 10000 with 97.77% 	 Time used:  0.48 sec
2023-04-03 18:37:20,843 		7608 of 10000 with 97.78% 	 Time used:  0.48 sec
2023-04-03 18:37:21,327 		7632 of 10000 with 97.79% 	 Time used:  0.48 sec
2023-04-03 18:37:21,810 		7656 of 10000 with 97.79% 	 Time used:  0.48 sec
2023-04-03 18:37:22,294 		7680 of 10000 with 97.80% 	 Time used:  0.48 sec
2023-04-03 18:37:22,779 		7704 of 10000 with 97.81% 	 Time used:  0.48 sec
2023-04-03 18:37:23,262 		7728 of 10000 with 97.81% 	 Time used:  0.48 sec
2023-04-03 18:37:23,744 		7752 of 10000 with 97.82% 	 Time used:  0.48 sec
2023-04-03 18:37:24,227 		7776 of 10000 with 97.83% 	 Time used:  0.48 sec
2023-04-03 18:37:24,710 		7800 of 10000 with 97.83% 	 Time used:  0.48 sec
2023-04-03 18:37:25,192 		7824 of 10000 with 97.84% 	 Time used:  0.48 sec
2023-04-03 18:37:25,676 		7848 of 10000 with 97.85% 	 Time used:  0.48 sec
2023-04-03 18:37:26,160 		7872 of 10000 with 97.85% 	 Time used:  0.48 sec
2023-04-03 18:37:26,643 		7896 of 10000 with 97.86% 	 Time used:  0.48 sec
2023-04-03 18:37:27,126 		7920 of 10000 with 97.85% 	 Time used:  0.48 sec
2023-04-03 18:37:27,608 		7944 of 10000 with 97.86% 	 Time used:  0.48 sec
2023-04-03 18:37:28,091 		7968 of 10000 with 97.87% 	 Time used:  0.48 sec
2023-04-03 18:37:28,573 		7992 of 10000 with 97.86% 	 Time used:  0.48 sec
2023-04-03 18:37:29,055 		8016 of 10000 with 97.87% 	 Time used:  0.48 sec
2023-04-03 18:37:29,538 		8040 of 10000 with 97.86% 	 Time used:  0.48 sec
2023-04-03 18:37:30,021 		8064 of 10000 with 97.87% 	 Time used:  0.48 sec
2023-04-03 18:37:30,505 		8088 of 10000 with 97.86% 	 Time used:  0.48 sec
2023-04-03 18:37:30,989 		8112 of 10000 with 97.87% 	 Time used:  0.48 sec
2023-04-03 18:37:31,473 		8136 of 10000 with 97.87% 	 Time used:  0.48 sec
2023-04-03 18:37:31,958 		8160 of 10000 with 97.88% 	 Time used:  0.48 sec
2023-04-03 18:37:32,448 		8184 of 10000 with 97.89% 	 Time used:  0.49 sec
2023-04-03 18:37:32,931 		8208 of 10000 with 97.89% 	 Time used:  0.48 sec
2023-04-03 18:37:33,415 		8232 of 10000 with 97.90% 	 Time used:  0.48 sec
2023-04-03 18:37:33,904 		8256 of 10000 with 97.90% 	 Time used:  0.49 sec
2023-04-03 18:37:34,389 		8280 of 10000 with 97.91% 	 Time used:  0.48 sec
2023-04-03 18:37:34,877 		8304 of 10000 with 97.90% 	 Time used:  0.49 sec
2023-04-03 18:37:35,359 		8328 of 10000 with 97.90% 	 Time used:  0.48 sec
2023-04-03 18:37:35,843 		8352 of 10000 with 97.87% 	 Time used:  0.48 sec
2023-04-03 18:37:36,326 		8376 of 10000 with 97.87% 	 Time used:  0.48 sec
2023-04-03 18:37:36,814 		8400 of 10000 with 97.88% 	 Time used:  0.49 sec
2023-04-03 18:37:37,296 		8424 of 10000 with 97.89% 	 Time used:  0.48 sec
2023-04-03 18:37:37,780 		8448 of 10000 with 97.88% 	 Time used:  0.48 sec
2023-04-03 18:37:38,262 		8472 of 10000 with 97.89% 	 Time used:  0.48 sec
2023-04-03 18:37:38,745 		8496 of 10000 with 97.88% 	 Time used:  0.48 sec
2023-04-03 18:37:39,231 		8520 of 10000 with 97.88% 	 Time used:  0.49 sec
2023-04-03 18:37:39,720 		8544 of 10000 with 97.87% 	 Time used:  0.49 sec
2023-04-03 18:37:40,201 		8568 of 10000 with 97.86% 	 Time used:  0.48 sec
2023-04-03 18:37:40,684 		8592 of 10000 with 97.87% 	 Time used:  0.48 sec
2023-04-03 18:37:41,167 		8616 of 10000 with 97.88% 	 Time used:  0.48 sec
2023-04-03 18:37:41,650 		8640 of 10000 with 97.87% 	 Time used:  0.48 sec
2023-04-03 18:37:42,134 		8664 of 10000 with 97.86% 	 Time used:  0.48 sec
2023-04-03 18:37:42,616 		8688 of 10000 with 97.87% 	 Time used:  0.48 sec
2023-04-03 18:37:43,122 		8712 of 10000 with 97.88% 	 Time used:  0.51 sec
2023-04-03 18:37:43,606 		8736 of 10000 with 97.87% 	 Time used:  0.48 sec
2023-04-03 18:37:44,090 		8760 of 10000 with 97.88% 	 Time used:  0.48 sec
2023-04-03 18:37:44,572 		8784 of 10000 with 97.87% 	 Time used:  0.48 sec
2023-04-03 18:37:45,063 		8808 of 10000 with 97.85% 	 Time used:  0.49 sec
2023-04-03 18:37:45,627 		8832 of 10000 with 97.85% 	 Time used:  0.56 sec
2023-04-03 18:37:46,110 		8856 of 10000 with 97.85% 	 Time used:  0.48 sec
2023-04-03 18:37:46,593 		8880 of 10000 with 97.86% 	 Time used:  0.48 sec
2023-04-03 18:37:47,076 		8904 of 10000 with 97.87% 	 Time used:  0.48 sec
2023-04-03 18:37:47,559 		8928 of 10000 with 97.86% 	 Time used:  0.48 sec
2023-04-03 18:37:48,042 		8952 of 10000 with 97.87% 	 Time used:  0.48 sec
2023-04-03 18:37:48,525 		8976 of 10000 with 97.87% 	 Time used:  0.48 sec
2023-04-03 18:37:49,008 		9000 of 10000 with 97.88% 	 Time used:  0.48 sec
2023-04-03 18:37:49,491 		9024 of 10000 with 97.88% 	 Time used:  0.48 sec
2023-04-03 18:37:49,980 		9048 of 10000 with 97.89% 	 Time used:  0.49 sec
2023-04-03 18:37:50,479 		9072 of 10000 with 97.88% 	 Time used:  0.50 sec
2023-04-03 18:37:50,964 		9096 of 10000 with 97.89% 	 Time used:  0.48 sec
2023-04-03 18:37:51,447 		9120 of 10000 with 97.89% 	 Time used:  0.48 sec
2023-04-03 18:37:51,930 		9144 of 10000 with 97.90% 	 Time used:  0.48 sec
2023-04-03 18:37:52,412 		9168 of 10000 with 97.91% 	 Time used:  0.48 sec
2023-04-03 18:37:52,896 		9192 of 10000 with 97.88% 	 Time used:  0.48 sec
2023-04-03 18:37:53,379 		9216 of 10000 with 97.87% 	 Time used:  0.48 sec
2023-04-03 18:37:53,862 		9240 of 10000 with 97.88% 	 Time used:  0.48 sec
2023-04-03 18:37:54,349 		9264 of 10000 with 97.88% 	 Time used:  0.49 sec
2023-04-03 18:37:54,836 		9288 of 10000 with 97.89% 	 Time used:  0.49 sec
2023-04-03 18:37:55,319 		9312 of 10000 with 97.87% 	 Time used:  0.48 sec
2023-04-03 18:37:55,806 		9336 of 10000 with 97.88% 	 Time used:  0.49 sec
2023-04-03 18:37:56,290 		9360 of 10000 with 97.88% 	 Time used:  0.48 sec
2023-04-03 18:37:56,779 		9384 of 10000 with 97.89% 	 Time used:  0.49 sec
2023-04-03 18:37:57,264 		9408 of 10000 with 97.90% 	 Time used:  0.48 sec
2023-04-03 18:37:57,751 		9432 of 10000 with 97.90% 	 Time used:  0.49 sec
2023-04-03 18:37:58,236 		9456 of 10000 with 97.91% 	 Time used:  0.48 sec
2023-04-03 18:37:58,720 		9480 of 10000 with 97.91% 	 Time used:  0.48 sec
2023-04-03 18:37:59,208 		9504 of 10000 with 97.92% 	 Time used:  0.49 sec
2023-04-03 18:37:59,718 		9528 of 10000 with 97.91% 	 Time used:  0.51 sec
2023-04-03 18:38:00,201 		9552 of 10000 with 97.91% 	 Time used:  0.48 sec
2023-04-03 18:38:00,686 		9576 of 10000 with 97.90% 	 Time used:  0.48 sec
2023-04-03 18:38:01,170 		9600 of 10000 with 97.91% 	 Time used:  0.48 sec
2023-04-03 18:38:01,657 		9624 of 10000 with 97.91% 	 Time used:  0.49 sec
2023-04-03 18:38:02,144 		9648 of 10000 with 97.89% 	 Time used:  0.49 sec
2023-04-03 18:38:02,631 		9672 of 10000 with 97.88% 	 Time used:  0.49 sec
2023-04-03 18:38:03,117 		9696 of 10000 with 97.88% 	 Time used:  0.49 sec
2023-04-03 18:38:03,603 		9720 of 10000 with 97.88% 	 Time used:  0.48 sec
2023-04-03 18:38:04,098 		9744 of 10000 with 97.89% 	 Time used:  0.50 sec
2023-04-03 18:38:04,606 		9768 of 10000 with 97.88% 	 Time used:  0.51 sec
2023-04-03 18:38:05,102 		9792 of 10000 with 97.89% 	 Time used:  0.50 sec
2023-04-03 18:38:05,600 		9816 of 10000 with 97.87% 	 Time used:  0.50 sec
2023-04-03 18:38:06,083 		9840 of 10000 with 97.88% 	 Time used:  0.48 sec
2023-04-03 18:38:06,565 		9864 of 10000 with 97.88% 	 Time used:  0.48 sec
2023-04-03 18:38:07,048 		9888 of 10000 with 97.89% 	 Time used:  0.48 sec
2023-04-03 18:38:07,531 		9912 of 10000 with 97.89% 	 Time used:  0.48 sec
2023-04-03 18:38:08,018 		9936 of 10000 with 97.90% 	 Time used:  0.49 sec
2023-04-03 18:38:08,505 		9960 of 10000 with 97.89% 	 Time used:  0.49 sec
2023-04-03 18:38:08,988 		9984 of 10000 with 97.90% 	 Time used:  0.48 sec
2023-04-03 18:38:09,314 		10000 of 10000 with 97.89% 	 Time used:  0.33 sec
2023-04-03 18:38:09,314 
2023-04-03 18:38:09,316 			Learning rate: weights:   1.000e-05    
2023-04-03 18:38:09,316 			Last test performance: 97.89%
2023-04-03 18:38:09,316 ----------------
2023-04-03 18:38:19,290   70  =>  0    		Training 486 pattern with 99.79% 	Forward time: 	 9.69 sec
2023-04-03 18:38:19,290 			Loss:    1.136e-02    			Backward time: 	 0.27 sec 
2023-04-03 18:38:19,291 ADAM: Layer 0 -> dw_min:1.0000e+00  dw_max:1.0000e+00 lr:1.0000e-05
2023-04-03 18:38:19,291 ADAM: Layer 1 -> dw_min:9.9999e-01  dw_max:1.0000e+00 lr:1.0000e-05
2023-04-03 18:38:19,291 ADAM: Layer 2 -> dw_min:9.9999e-01  dw_max:1.0000e+00 lr:1.0000e-05
2023-04-03 18:38:19,291 ADAM: Layer 3 -> dw_min:9.9999e-01  dw_max:1.0000e+00 lr:1.0000e-05
2023-04-03 18:38:19,309 			Learning rate: weights:   1.000e-05    
2023-04-03 18:38:19,309 			Last test performance: 97.89%
2023-04-03 18:38:19,309 ----------------
2023-04-03 18:38:29,329   70  =>  1    		Training 486 pattern with 100.00% 	Forward time: 	 9.74 sec
2023-04-03 18:38:29,329 			Loss:    7.008e-03    			Backward time: 	 0.27 sec 
2023-04-03 18:38:29,329 ADAM: Layer 0 -> dw_min:1.0000e+00  dw_max:1.0000e+00 lr:1.0000e-05
2023-04-03 18:38:29,329 ADAM: Layer 1 -> dw_min:1.0000e+00  dw_max:1.0000e+00 lr:1.0000e-05
2023-04-03 18:38:29,329 ADAM: Layer 2 -> dw_min:9.9999e-01  dw_max:1.0000e+00 lr:1.0000e-05
2023-04-03 18:38:29,329 ADAM: Layer 3 -> dw_min:9.9999e-01  dw_max:1.0000e+00 lr:1.0000e-05
2023-04-03 18:38:29,358 			Learning rate: weights:   1.000e-05    
2023-04-03 18:38:29,358 			Last test performance: 97.89%
2023-04-03 18:38:29,358 ----------------
2023-04-03 18:38:39,341   70  =>  2    		Training 486 pattern with 99.79% 	Forward time: 	 9.70 sec
2023-04-03 18:38:39,341 			Loss:    1.104e-02    			Backward time: 	 0.27 sec 
2023-04-03 18:38:39,342 ADAM: Layer 0 -> dw_min:1.0000e+00  dw_max:1.0000e+00 lr:1.0000e-05
2023-04-03 18:38:39,342 ADAM: Layer 1 -> dw_min:9.9999e-01  dw_max:1.0000e+00 lr:1.0000e-05
2023-04-03 18:38:39,342 ADAM: Layer 2 -> dw_min:9.9999e-01  dw_max:1.0000e+00 lr:1.0000e-05
2023-04-03 18:38:39,342 ADAM: Layer 3 -> dw_min:9.9999e-01  dw_max:1.0000e+00 lr:1.0000e-05
2023-04-03 18:38:39,436 			Learning rate: weights:   1.000e-05    
2023-04-03 18:38:39,437 			Last test performance: 97.89%
2023-04-03 18:38:39,437 ----------------
2023-04-03 18:38:49,584   70  =>  3    		Training 486 pattern with 100.00% 	Forward time: 	 9.87 sec
2023-04-03 18:38:49,584 			Loss:    5.785e-03    			Backward time: 	 0.27 sec 
2023-04-03 18:38:49,585 ADAM: Layer 0 -> dw_min:1.0000e+00  dw_max:1.0000e+00 lr:1.0000e-05
2023-04-03 18:38:49,585 ADAM: Layer 1 -> dw_min:9.9999e-01  dw_max:1.0000e+00 lr:1.0000e-05
2023-04-03 18:38:49,585 ADAM: Layer 2 -> dw_min:9.9999e-01  dw_max:1.0000e+00 lr:1.0000e-05
2023-04-03 18:38:49,585 ADAM: Layer 3 -> dw_min:9.9999e-01  dw_max:1.0000e+00 lr:1.0000e-05
2023-04-03 18:38:49,692 			Learning rate: weights:   1.000e-05    
2023-04-03 18:38:49,692 			Last test performance: 97.89%
2023-04-03 18:38:49,692 ----------------
2023-04-03 18:38:59,643   70  =>  4    		Training 486 pattern with 99.79% 	Forward time: 	 9.67 sec
2023-04-03 18:38:59,643 			Loss:    1.100e-02    			Backward time: 	 0.27 sec 
2023-04-03 18:38:59,644 ADAM: Layer 0 -> dw_min:1.0000e+00  dw_max:1.0000e+00 lr:1.0000e-05
2023-04-03 18:38:59,644 ADAM: Layer 1 -> dw_min:9.9999e-01  dw_max:1.0000e+00 lr:1.0000e-05
2023-04-03 18:38:59,644 ADAM: Layer 2 -> dw_min:9.9999e-01  dw_max:1.0000e+00 lr:1.0000e-05
2023-04-03 18:38:59,644 ADAM: Layer 3 -> dw_min:9.9999e-01  dw_max:1.0000e+00 lr:1.0000e-05
2023-04-03 18:38:59,817 			Learning rate: weights:   1.000e-05    
2023-04-03 18:38:59,817 			Last test performance: 97.89%
2023-04-03 18:38:59,817 ----------------
2023-04-03 18:39:09,835   70  =>  5    		Training 486 pattern with 99.58% 	Forward time: 	 9.74 sec
2023-04-03 18:39:09,835 			Loss:    1.580e-02    			Backward time: 	 0.27 sec 
2023-04-03 18:39:09,836 ADAM: Layer 0 -> dw_min:1.0000e+00  dw_max:1.0000e+00 lr:1.0000e-05
2023-04-03 18:39:09,836 ADAM: Layer 1 -> dw_min:9.9999e-01  dw_max:1.0000e+00 lr:1.0000e-05
2023-04-03 18:39:09,836 ADAM: Layer 2 -> dw_min:9.9999e-01  dw_max:1.0000e+00 lr:1.0000e-05
2023-04-03 18:39:09,836 ADAM: Layer 3 -> dw_min:9.9999e-01  dw_max:1.0000e+00 lr:1.0000e-05
2023-04-03 18:39:09,898 			Learning rate: weights:   1.000e-05    
2023-04-03 18:39:09,898 			Last test performance: 97.89%
2023-04-03 18:39:09,898 ----------------
2023-04-03 18:39:19,899   70  =>  6    		Training 486 pattern with 99.58% 	Forward time: 	 9.72 sec
2023-04-03 18:39:19,899 			Loss:    1.583e-02    			Backward time: 	 0.28 sec 
2023-04-03 18:39:19,899 ADAM: Layer 0 -> dw_min:1.0000e+00  dw_max:1.0000e+00 lr:1.0000e-05
2023-04-03 18:39:19,900 ADAM: Layer 1 -> dw_min:9.9999e-01  dw_max:1.0000e+00 lr:1.0000e-05
2023-04-03 18:39:19,900 ADAM: Layer 2 -> dw_min:9.9999e-01  dw_max:1.0000e+00 lr:1.0000e-05
2023-04-03 18:39:19,900 ADAM: Layer 3 -> dw_min:9.9999e-01  dw_max:1.0000e+00 lr:1.0000e-05
2023-04-03 18:39:20,020 			Learning rate: weights:   1.000e-05    
2023-04-03 18:39:20,020 			Last test performance: 97.89%
2023-04-03 18:39:20,020 ----------------
2023-04-03 18:39:30,054   70  =>  7    		Training 486 pattern with 100.00% 	Forward time: 	 9.76 sec
2023-04-03 18:39:30,054 			Loss:    8.382e-03    			Backward time: 	 0.27 sec 
2023-04-03 18:39:30,054 ADAM: Layer 0 -> dw_min:1.0000e+00  dw_max:1.0000e+00 lr:1.0000e-05
2023-04-03 18:39:30,055 ADAM: Layer 1 -> dw_min:9.9999e-01  dw_max:1.0000e+00 lr:1.0000e-05
2023-04-03 18:39:30,055 ADAM: Layer 2 -> dw_min:9.9999e-01  dw_max:1.0000e+00 lr:1.0000e-05
2023-04-03 18:39:30,055 ADAM: Layer 3 -> dw_min:9.9999e-01  dw_max:1.0000e+00 lr:1.0000e-05
2023-04-03 18:39:30,128 			Learning rate: weights:   1.000e-05    
2023-04-03 18:39:30,129 			Last test performance: 97.89%
2023-04-03 18:39:30,129 ----------------
2023-04-03 18:39:40,120   70  =>  8    		Training 486 pattern with 99.38% 	Forward time: 	 9.71 sec
2023-04-03 18:39:40,120 			Loss:    1.369e-02    			Backward time: 	 0.27 sec 
2023-04-03 18:39:40,120 ADAM: Layer 0 -> dw_min:1.0000e+00  dw_max:1.0000e+00 lr:1.0000e-05
2023-04-03 18:39:40,120 ADAM: Layer 1 -> dw_min:9.9999e-01  dw_max:1.0000e+00 lr:1.0000e-05
2023-04-03 18:39:40,121 ADAM: Layer 2 -> dw_min:9.9999e-01  dw_max:1.0000e+00 lr:1.0000e-05
2023-04-03 18:39:40,121 ADAM: Layer 3 -> dw_min:9.9999e-01  dw_max:1.0000e+00 lr:1.0000e-05
2023-04-03 18:39:40,191 			Learning rate: weights:   1.000e-05    
2023-04-03 18:39:40,192 			Last test performance: 97.89%
2023-04-03 18:39:40,192 ----------------
2023-04-03 18:39:50,357   70  =>  9    		Training 486 pattern with 100.00% 	Forward time: 	 9.89 sec
2023-04-03 18:39:50,357 			Loss:    7.323e-03    			Backward time: 	 0.27 sec 
2023-04-03 18:39:50,358 ADAM: Layer 0 -> dw_min:1.0000e+00  dw_max:1.0000e+00 lr:1.0000e-05
2023-04-03 18:39:50,358 ADAM: Layer 1 -> dw_min:9.9999e-01  dw_max:1.0000e+00 lr:1.0000e-05
2023-04-03 18:39:50,358 ADAM: Layer 2 -> dw_min:9.9999e-01  dw_max:1.0000e+00 lr:1.0000e-05
2023-04-03 18:39:50,358 ADAM: Layer 3 -> dw_min:9.9999e-01  dw_max:1.0000e+00 lr:1.0000e-05
2023-04-03 18:39:50,585 			Learning rate: weights:   1.000e-05    
2023-04-03 18:39:50,585 			Last test performance: 97.89%
2023-04-03 18:39:50,585 ----------------
2023-04-03 18:40:00,547   70  =>  10   		Training 486 pattern with 99.58% 	Forward time: 	 9.68 sec
2023-04-03 18:40:00,547 			Loss:    1.057e-02    			Backward time: 	 0.27 sec 
2023-04-03 18:40:00,547 ADAM: Layer 0 -> dw_min:1.0000e+00  dw_max:1.0000e+00 lr:1.0000e-05
2023-04-03 18:40:00,547 ADAM: Layer 1 -> dw_min:9.9999e-01  dw_max:1.0000e+00 lr:1.0000e-05
2023-04-03 18:40:00,548 ADAM: Layer 2 -> dw_min:9.9999e-01  dw_max:1.0000e+00 lr:1.0000e-05
2023-04-03 18:40:00,548 ADAM: Layer 3 -> dw_min:9.9999e-01  dw_max:1.0000e+00 lr:1.0000e-05
2023-04-03 18:40:00,605 			Learning rate: weights:   1.000e-05    
2023-04-03 18:40:00,606 			Last test performance: 97.89%
2023-04-03 18:40:00,606 ----------------
2023-04-03 18:40:10,597   70  =>  11   		Training 486 pattern with 99.79% 	Forward time: 	 9.72 sec
2023-04-03 18:40:10,597 			Loss:    8.666e-03    			Backward time: 	 0.27 sec 
2023-04-03 18:40:10,598 ADAM: Layer 0 -> dw_min:1.0000e+00  dw_max:1.0000e+00 lr:1.0000e-05
2023-04-03 18:40:10,598 ADAM: Layer 1 -> dw_min:9.9999e-01  dw_max:1.0000e+00 lr:1.0000e-05
2023-04-03 18:40:10,598 ADAM: Layer 2 -> dw_min:9.9999e-01  dw_max:1.0000e+00 lr:1.0000e-05
2023-04-03 18:40:10,598 ADAM: Layer 3 -> dw_min:9.9999e-01  dw_max:1.0000e+00 lr:1.0000e-05
2023-04-03 18:40:10,618 			Learning rate: weights:   1.000e-05    
2023-04-03 18:40:10,618 			Last test performance: 97.89%
2023-04-03 18:40:10,618 ----------------
2023-04-03 18:40:20,645   70  =>  12   		Training 486 pattern with 100.00% 	Forward time: 	 9.75 sec
2023-04-03 18:40:20,645 			Loss:    3.632e-03    			Backward time: 	 0.27 sec 
2023-04-03 18:40:20,645 ADAM: Layer 0 -> dw_min:1.0000e+00  dw_max:1.0000e+00 lr:1.0000e-05
2023-04-03 18:40:20,646 ADAM: Layer 1 -> dw_min:1.0000e+00  dw_max:1.0000e+00 lr:1.0000e-05
2023-04-03 18:40:20,646 ADAM: Layer 2 -> dw_min:9.9999e-01  dw_max:1.0000e+00 lr:1.0000e-05
2023-04-03 18:40:20,646 ADAM: Layer 3 -> dw_min:9.9999e-01  dw_max:1.0000e+00 lr:1.0000e-05
2023-04-03 18:40:20,709 			Learning rate: weights:   1.000e-05    
2023-04-03 18:40:20,709 			Last test performance: 97.89%
2023-04-03 18:40:20,709 ----------------
2023-04-03 18:40:30,703   70  =>  13   		Training 486 pattern with 100.00% 	Forward time: 	 9.72 sec
2023-04-03 18:40:30,704 			Loss:    8.268e-03    			Backward time: 	 0.27 sec 
2023-04-03 18:40:30,704 ADAM: Layer 0 -> dw_min:1.0000e+00  dw_max:1.0000e+00 lr:1.0000e-05
2023-04-03 18:40:30,704 ADAM: Layer 1 -> dw_min:1.0000e+00  dw_max:1.0000e+00 lr:1.0000e-05
2023-04-03 18:40:30,704 ADAM: Layer 2 -> dw_min:9.9999e-01  dw_max:1.0000e+00 lr:1.0000e-05
2023-04-03 18:40:30,704 ADAM: Layer 3 -> dw_min:9.9999e-01  dw_max:1.0000e+00 lr:1.0000e-05
2023-04-03 18:40:30,870 			Learning rate: weights:   1.000e-05    
2023-04-03 18:40:30,870 			Last test performance: 97.89%
2023-04-03 18:40:30,870 ----------------
2023-04-03 18:40:40,846   70  =>  14   		Training 486 pattern with 100.00% 	Forward time: 	 9.70 sec
2023-04-03 18:40:40,846 			Loss:    8.069e-03    			Backward time: 	 0.27 sec 
2023-04-03 18:40:40,846 ADAM: Layer 0 -> dw_min:1.0000e+00  dw_max:1.0000e+00 lr:1.0000e-05
2023-04-03 18:40:40,846 ADAM: Layer 1 -> dw_min:1.0000e+00  dw_max:1.0000e+00 lr:1.0000e-05
2023-04-03 18:40:40,846 ADAM: Layer 2 -> dw_min:9.9999e-01  dw_max:1.0000e+00 lr:1.0000e-05
2023-04-03 18:40:40,847 ADAM: Layer 3 -> dw_min:9.9999e-01  dw_max:1.0000e+00 lr:1.0000e-05
2023-04-03 18:40:40,884 			Learning rate: weights:   1.000e-05    
2023-04-03 18:40:40,884 			Last test performance: 97.89%
2023-04-03 18:40:40,884 ----------------
2023-04-03 18:40:51,034   70  =>  15   		Training 486 pattern with 99.38% 	Forward time: 	 9.87 sec
2023-04-03 18:40:51,035 			Loss:    1.486e-02    			Backward time: 	 0.27 sec 
2023-04-03 18:40:51,035 ADAM: Layer 0 -> dw_min:1.0000e+00  dw_max:1.0000e+00 lr:1.0000e-05
2023-04-03 18:40:51,035 ADAM: Layer 1 -> dw_min:9.9999e-01  dw_max:1.0000e+00 lr:1.0000e-05
2023-04-03 18:40:51,035 ADAM: Layer 2 -> dw_min:9.9999e-01  dw_max:1.0000e+00 lr:1.0000e-05
2023-04-03 18:40:51,035 ADAM: Layer 3 -> dw_min:9.9999e-01  dw_max:1.0000e+00 lr:1.0000e-05
2023-04-03 18:40:51,167 			Learning rate: weights:   1.000e-05    
2023-04-03 18:40:51,167 			Last test performance: 97.89%
2023-04-03 18:40:51,167 ----------------
2023-04-03 18:41:01,198   70  =>  16   		Training 486 pattern with 99.58% 	Forward time: 	 9.75 sec
2023-04-03 18:41:01,199 			Loss:    7.991e-03    			Backward time: 	 0.27 sec 
2023-04-03 18:41:01,199 ADAM: Layer 0 -> dw_min:1.0000e+00  dw_max:1.0000e+00 lr:1.0000e-05
2023-04-03 18:41:01,199 ADAM: Layer 1 -> dw_min:9.9999e-01  dw_max:1.0000e+00 lr:1.0000e-05
2023-04-03 18:41:01,199 ADAM: Layer 2 -> dw_min:9.9999e-01  dw_max:1.0000e+00 lr:1.0000e-05
2023-04-03 18:41:01,199 ADAM: Layer 3 -> dw_min:9.9999e-01  dw_max:1.0000e+00 lr:1.0000e-05
2023-04-03 18:41:01,231 			Learning rate: weights:   1.000e-05    
2023-04-03 18:41:01,231 			Last test performance: 97.89%
2023-04-03 18:41:01,231 ----------------
2023-04-03 18:41:11,198   70  =>  17   		Training 486 pattern with 99.58% 	Forward time: 	 9.69 sec
2023-04-03 18:41:11,198 			Loss:    1.008e-02    			Backward time: 	 0.27 sec 
2023-04-03 18:41:11,198 ADAM: Layer 0 -> dw_min:1.0000e+00  dw_max:1.0000e+00 lr:1.0000e-05
2023-04-03 18:41:11,198 ADAM: Layer 1 -> dw_min:9.9999e-01  dw_max:1.0000e+00 lr:1.0000e-05
2023-04-03 18:41:11,199 ADAM: Layer 2 -> dw_min:9.9999e-01  dw_max:1.0000e+00 lr:1.0000e-05
2023-04-03 18:41:11,199 ADAM: Layer 3 -> dw_min:9.9999e-01  dw_max:1.0000e+00 lr:1.0000e-05
2023-04-03 18:41:11,372 			Learning rate: weights:   1.000e-05    
2023-04-03 18:41:11,372 			Last test performance: 97.89%
2023-04-03 18:41:11,372 ----------------
2023-04-03 18:41:21,473   70  =>  18   		Training 486 pattern with 99.79% 	Forward time: 	 9.82 sec
2023-04-03 18:41:21,473 			Loss:    9.708e-03    			Backward time: 	 0.28 sec 
2023-04-03 18:41:21,473 ADAM: Layer 0 -> dw_min:1.0000e+00  dw_max:1.0000e+00 lr:1.0000e-05
2023-04-03 18:41:21,473 ADAM: Layer 1 -> dw_min:9.9999e-01  dw_max:1.0000e+00 lr:1.0000e-05
2023-04-03 18:41:21,474 ADAM: Layer 2 -> dw_min:9.9999e-01  dw_max:1.0000e+00 lr:1.0000e-05
2023-04-03 18:41:21,474 ADAM: Layer 3 -> dw_min:1.0000e+00  dw_max:1.0000e+00 lr:1.0000e-05
2023-04-03 18:41:21,568 			Learning rate: weights:   1.000e-05    
2023-04-03 18:41:21,568 			Last test performance: 97.89%
2023-04-03 18:41:21,568 ----------------
2023-04-03 18:41:31,668   70  =>  19   		Training 486 pattern with 100.00% 	Forward time: 	 9.82 sec
2023-04-03 18:41:31,668 			Loss:    4.678e-03    			Backward time: 	 0.27 sec 
2023-04-03 18:41:31,668 ADAM: Layer 0 -> dw_min:1.0000e+00  dw_max:1.0000e+00 lr:1.0000e-05
2023-04-03 18:41:31,668 ADAM: Layer 1 -> dw_min:9.9999e-01  dw_max:1.0000e+00 lr:1.0000e-05
2023-04-03 18:41:31,669 ADAM: Layer 2 -> dw_min:9.9999e-01  dw_max:1.0000e+00 lr:1.0000e-05
2023-04-03 18:41:31,669 ADAM: Layer 3 -> dw_min:1.0000e+00  dw_max:1.0000e+00 lr:1.0000e-05
2023-04-03 18:41:31,726 			Learning rate: weights:   1.000e-05    
2023-04-03 18:41:31,726 			Last test performance: 97.89%
2023-04-03 18:41:31,726 ----------------
2023-04-03 18:41:41,639   70  =>  20   		Training 486 pattern with 99.58% 	Forward time: 	 9.64 sec
2023-04-03 18:41:41,639 			Loss:    1.190e-02    			Backward time: 	 0.27 sec 
2023-04-03 18:41:41,639 ADAM: Layer 0 -> dw_min:1.0000e+00  dw_max:1.0000e+00 lr:1.0000e-05
2023-04-03 18:41:41,639 ADAM: Layer 1 -> dw_min:9.9999e-01  dw_max:1.0000e+00 lr:1.0000e-05
2023-04-03 18:41:41,640 ADAM: Layer 2 -> dw_min:9.9999e-01  dw_max:1.0000e+00 lr:1.0000e-05
2023-04-03 18:41:41,640 ADAM: Layer 3 -> dw_min:9.9999e-01  dw_max:1.0000e+00 lr:1.0000e-05
2023-04-03 18:41:41,715 			Learning rate: weights:   1.000e-05    
2023-04-03 18:41:41,715 			Last test performance: 97.89%
2023-04-03 18:41:41,715 ----------------
2023-04-03 18:41:51,670   70  =>  21   		Training 486 pattern with 99.58% 	Forward time: 	 9.68 sec
2023-04-03 18:41:51,670 			Loss:    1.781e-02    			Backward time: 	 0.27 sec 
2023-04-03 18:41:51,670 ADAM: Layer 0 -> dw_min:1.0000e+00  dw_max:1.0000e+00 lr:1.0000e-05
2023-04-03 18:41:51,670 ADAM: Layer 1 -> dw_min:9.9999e-01  dw_max:1.0000e+00 lr:1.0000e-05
2023-04-03 18:41:51,671 ADAM: Layer 2 -> dw_min:9.9999e-01  dw_max:1.0000e+00 lr:1.0000e-05
2023-04-03 18:41:51,671 ADAM: Layer 3 -> dw_min:9.9999e-01  dw_max:1.0000e+00 lr:1.0000e-05
2023-04-03 18:41:51,828 			Learning rate: weights:   1.000e-05    
2023-04-03 18:41:51,828 			Last test performance: 97.89%
2023-04-03 18:41:51,828 ----------------
2023-04-03 18:42:01,817   70  =>  22   		Training 486 pattern with 99.58% 	Forward time: 	 9.71 sec
2023-04-03 18:42:01,817 			Loss:    1.706e-02    			Backward time: 	 0.27 sec 
2023-04-03 18:42:01,817 ADAM: Layer 0 -> dw_min:1.0000e+00  dw_max:1.0000e+00 lr:1.0000e-05
2023-04-03 18:42:01,817 ADAM: Layer 1 -> dw_min:9.9999e-01  dw_max:1.0000e+00 lr:1.0000e-05
2023-04-03 18:42:01,817 ADAM: Layer 2 -> dw_min:9.9999e-01  dw_max:1.0000e+00 lr:1.0000e-05
2023-04-03 18:42:01,817 ADAM: Layer 3 -> dw_min:9.9999e-01  dw_max:1.0000e+00 lr:1.0000e-05
2023-04-03 18:42:01,896 			Learning rate: weights:   1.000e-05    
2023-04-03 18:42:01,896 			Last test performance: 97.89%
2023-04-03 18:42:01,896 ----------------
2023-04-03 18:42:11,842   70  =>  23   		Training 486 pattern with 100.00% 	Forward time: 	 9.67 sec
2023-04-03 18:42:11,842 			Loss:    4.488e-03    			Backward time: 	 0.27 sec 
2023-04-03 18:42:11,842 ADAM: Layer 0 -> dw_min:1.0000e+00  dw_max:1.0000e+00 lr:1.0000e-05
2023-04-03 18:42:11,842 ADAM: Layer 1 -> dw_min:9.9999e-01  dw_max:1.0000e+00 lr:1.0000e-05
2023-04-03 18:42:11,842 ADAM: Layer 2 -> dw_min:9.9999e-01  dw_max:1.0000e+00 lr:1.0000e-05
2023-04-03 18:42:11,843 ADAM: Layer 3 -> dw_min:1.0000e+00  dw_max:1.0000e+00 lr:1.0000e-05
2023-04-03 18:42:11,861 			Learning rate: weights:   1.000e-05    
2023-04-03 18:42:11,861 			Last test performance: 97.89%
2023-04-03 18:42:11,861 ----------------
2023-04-03 18:42:21,794   70  =>  24   		Training 486 pattern with 99.58% 	Forward time: 	 9.66 sec
2023-04-03 18:42:21,794 			Loss:    9.990e-03    			Backward time: 	 0.27 sec 
2023-04-03 18:42:21,795 ADAM: Layer 0 -> dw_min:1.0000e+00  dw_max:1.0000e+00 lr:1.0000e-05
2023-04-03 18:42:21,795 ADAM: Layer 1 -> dw_min:9.9999e-01  dw_max:1.0000e+00 lr:1.0000e-05
2023-04-03 18:42:21,795 ADAM: Layer 2 -> dw_min:9.9999e-01  dw_max:1.0000e+00 lr:1.0000e-05
2023-04-03 18:42:21,795 ADAM: Layer 3 -> dw_min:1.0000e+00  dw_max:1.0000e+00 lr:1.0000e-05
2023-04-03 18:42:21,861 			Learning rate: weights:   1.000e-05    
2023-04-03 18:42:21,861 			Last test performance: 97.89%
2023-04-03 18:42:21,861 ----------------
2023-04-03 18:42:31,878   70  =>  25   		Training 486 pattern with 99.79% 	Forward time: 	 9.74 sec
2023-04-03 18:42:31,878 			Loss:    9.937e-03    			Backward time: 	 0.27 sec 
2023-04-03 18:42:31,878 ADAM: Layer 0 -> dw_min:1.0000e+00  dw_max:1.0000e+00 lr:1.0000e-05
2023-04-03 18:42:31,879 ADAM: Layer 1 -> dw_min:9.9999e-01  dw_max:1.0000e+00 lr:1.0000e-05
2023-04-03 18:42:31,879 ADAM: Layer 2 -> dw_min:9.9999e-01  dw_max:1.0000e+00 lr:1.0000e-05
2023-04-03 18:42:31,879 ADAM: Layer 3 -> dw_min:1.0000e+00  dw_max:1.0000e+00 lr:1.0000e-05
2023-04-03 18:42:31,900 			Learning rate: weights:   1.000e-05    
2023-04-03 18:42:31,900 			Last test performance: 97.89%
2023-04-03 18:42:31,900 ----------------
2023-04-03 18:42:41,884   70  =>  26   		Training 486 pattern with 99.79% 	Forward time: 	 9.71 sec
2023-04-03 18:42:41,885 			Loss:    1.627e-02    			Backward time: 	 0.27 sec 
2023-04-03 18:42:41,885 ADAM: Layer 0 -> dw_min:1.0000e+00  dw_max:1.0000e+00 lr:1.0000e-05
2023-04-03 18:42:41,885 ADAM: Layer 1 -> dw_min:9.9999e-01  dw_max:1.0000e+00 lr:1.0000e-05
2023-04-03 18:42:41,885 ADAM: Layer 2 -> dw_min:9.9999e-01  dw_max:1.0000e+00 lr:1.0000e-05
2023-04-03 18:42:41,885 ADAM: Layer 3 -> dw_min:1.0000e+00  dw_max:1.0000e+00 lr:1.0000e-05
2023-04-03 18:42:41,966 			Learning rate: weights:   1.000e-05    
2023-04-03 18:42:41,966 			Last test performance: 97.89%
2023-04-03 18:42:41,966 ----------------
2023-04-03 18:42:51,999   70  =>  27   		Training 486 pattern with 100.00% 	Forward time: 	 9.75 sec
2023-04-03 18:42:51,999 			Loss:    9.669e-03    			Backward time: 	 0.27 sec 
2023-04-03 18:42:51,999 ADAM: Layer 0 -> dw_min:1.0000e+00  dw_max:1.0000e+00 lr:1.0000e-05
2023-04-03 18:42:52,000 ADAM: Layer 1 -> dw_min:9.9999e-01  dw_max:1.0000e+00 lr:1.0000e-05
2023-04-03 18:42:52,000 ADAM: Layer 2 -> dw_min:9.9999e-01  dw_max:1.0000e+00 lr:1.0000e-05
2023-04-03 18:42:52,000 ADAM: Layer 3 -> dw_min:1.0000e+00  dw_max:1.0000e+00 lr:1.0000e-05
2023-04-03 18:42:52,244 			Learning rate: weights:   1.000e-05    
2023-04-03 18:42:52,244 			Last test performance: 97.89%
2023-04-03 18:42:52,244 ----------------
2023-04-03 18:43:02,270   70  =>  28   		Training 486 pattern with 100.00% 	Forward time: 	 9.75 sec
2023-04-03 18:43:02,270 			Loss:    5.206e-03    			Backward time: 	 0.27 sec 
2023-04-03 18:43:02,270 ADAM: Layer 0 -> dw_min:1.0000e+00  dw_max:1.0000e+00 lr:1.0000e-05
2023-04-03 18:43:02,270 ADAM: Layer 1 -> dw_min:9.9999e-01  dw_max:1.0000e+00 lr:1.0000e-05
2023-04-03 18:43:02,270 ADAM: Layer 2 -> dw_min:9.9999e-01  dw_max:1.0000e+00 lr:1.0000e-05
2023-04-03 18:43:02,270 ADAM: Layer 3 -> dw_min:1.0000e+00  dw_max:1.0000e+00 lr:1.0000e-05
2023-04-03 18:43:02,367 			Learning rate: weights:   1.000e-05    
2023-04-03 18:43:02,367 			Last test performance: 97.89%
2023-04-03 18:43:02,367 ----------------
2023-04-03 18:43:12,288   70  =>  29   		Training 486 pattern with 99.79% 	Forward time: 	 9.65 sec
2023-04-03 18:43:12,288 			Loss:    1.156e-02    			Backward time: 	 0.27 sec 
2023-04-03 18:43:12,289 ADAM: Layer 0 -> dw_min:1.0000e+00  dw_max:1.0000e+00 lr:1.0000e-05
2023-04-03 18:43:12,289 ADAM: Layer 1 -> dw_min:1.0000e+00  dw_max:1.0000e+00 lr:1.0000e-05
2023-04-03 18:43:12,289 ADAM: Layer 2 -> dw_min:9.9999e-01  dw_max:1.0000e+00 lr:1.0000e-05
2023-04-03 18:43:12,289 ADAM: Layer 3 -> dw_min:1.0000e+00  dw_max:1.0000e+00 lr:1.0000e-05
2023-04-03 18:43:12,491 			Learning rate: weights:   1.000e-05    
2023-04-03 18:43:12,491 			Last test performance: 97.89%
2023-04-03 18:43:12,491 ----------------
2023-04-03 18:43:22,478   70  =>  30   		Training 486 pattern with 100.00% 	Forward time: 	 9.71 sec
2023-04-03 18:43:22,478 			Loss:    5.371e-03    			Backward time: 	 0.27 sec 
2023-04-03 18:43:22,478 ADAM: Layer 0 -> dw_min:1.0000e+00  dw_max:1.0000e+00 lr:1.0000e-05
2023-04-03 18:43:22,478 ADAM: Layer 1 -> dw_min:1.0000e+00  dw_max:1.0000e+00 lr:1.0000e-05
2023-04-03 18:43:22,479 ADAM: Layer 2 -> dw_min:9.9999e-01  dw_max:1.0000e+00 lr:1.0000e-05
2023-04-03 18:43:22,479 ADAM: Layer 3 -> dw_min:1.0000e+00  dw_max:1.0000e+00 lr:1.0000e-05
2023-04-03 18:43:22,573 			Learning rate: weights:   1.000e-05    
2023-04-03 18:43:22,573 			Last test performance: 97.89%
2023-04-03 18:43:22,573 ----------------
2023-04-03 18:43:32,558   70  =>  31   		Training 486 pattern with 99.79% 	Forward time: 	 9.71 sec
2023-04-03 18:43:32,558 			Loss:    9.201e-03    			Backward time: 	 0.27 sec 
2023-04-03 18:43:32,558 ADAM: Layer 0 -> dw_min:1.0000e+00  dw_max:1.0000e+00 lr:1.0000e-05
2023-04-03 18:43:32,558 ADAM: Layer 1 -> dw_min:1.0000e+00  dw_max:1.0000e+00 lr:1.0000e-05
2023-04-03 18:43:32,558 ADAM: Layer 2 -> dw_min:9.9999e-01  dw_max:1.0000e+00 lr:1.0000e-05
2023-04-03 18:43:32,558 ADAM: Layer 3 -> dw_min:1.0000e+00  dw_max:1.0000e+00 lr:1.0000e-05
2023-04-03 18:43:32,674 			Learning rate: weights:   1.000e-05    
2023-04-03 18:43:32,674 			Last test performance: 97.89%
2023-04-03 18:43:32,674 ----------------
2023-04-03 18:43:42,734   70  =>  32   		Training 486 pattern with 99.58% 	Forward time: 	 9.78 sec
2023-04-03 18:43:42,735 			Loss:    1.244e-02    			Backward time: 	 0.27 sec 
2023-04-03 18:43:42,735 ADAM: Layer 0 -> dw_min:1.0000e+00  dw_max:1.0000e+00 lr:1.0000e-05
2023-04-03 18:43:42,735 ADAM: Layer 1 -> dw_min:9.9999e-01  dw_max:1.0000e+00 lr:1.0000e-05
2023-04-03 18:43:42,735 ADAM: Layer 2 -> dw_min:9.9999e-01  dw_max:1.0000e+00 lr:1.0000e-05
2023-04-03 18:43:42,735 ADAM: Layer 3 -> dw_min:9.9999e-01  dw_max:1.0000e+00 lr:1.0000e-05
2023-04-03 18:43:42,780 			Learning rate: weights:   1.000e-05    
2023-04-03 18:43:42,780 			Last test performance: 97.89%
2023-04-03 18:43:42,780 ----------------
2023-04-03 18:43:52,747   70  =>  33   		Training 486 pattern with 99.58% 	Forward time: 	 9.69 sec
2023-04-03 18:43:52,747 			Loss:    1.285e-02    			Backward time: 	 0.27 sec 
2023-04-03 18:43:52,747 ADAM: Layer 0 -> dw_min:1.0000e+00  dw_max:1.0000e+00 lr:1.0000e-05
2023-04-03 18:43:52,747 ADAM: Layer 1 -> dw_min:9.9999e-01  dw_max:1.0000e+00 lr:1.0000e-05
2023-04-03 18:43:52,747 ADAM: Layer 2 -> dw_min:9.9999e-01  dw_max:1.0000e+00 lr:1.0000e-05
2023-04-03 18:43:52,747 ADAM: Layer 3 -> dw_min:1.0000e+00  dw_max:1.0000e+00 lr:1.0000e-05
2023-04-03 18:43:52,835 			Learning rate: weights:   1.000e-05    
2023-04-03 18:43:52,835 			Last test performance: 97.89%
2023-04-03 18:43:52,835 ----------------
2023-04-03 18:44:02,789   70  =>  34   		Training 486 pattern with 99.58% 	Forward time: 	 9.68 sec
2023-04-03 18:44:02,790 			Loss:    1.290e-02    			Backward time: 	 0.27 sec 
2023-04-03 18:44:02,790 ADAM: Layer 0 -> dw_min:1.0000e+00  dw_max:1.0000e+00 lr:1.0000e-05
2023-04-03 18:44:02,790 ADAM: Layer 1 -> dw_min:9.9999e-01  dw_max:1.0000e+00 lr:1.0000e-05
2023-04-03 18:44:02,790 ADAM: Layer 2 -> dw_min:9.9999e-01  dw_max:1.0000e+00 lr:1.0000e-05
2023-04-03 18:44:02,790 ADAM: Layer 3 -> dw_min:9.9999e-01  dw_max:1.0000e+00 lr:1.0000e-05
2023-04-03 18:44:03,013 			Learning rate: weights:   1.000e-05    
2023-04-03 18:44:03,013 			Last test performance: 97.89%
2023-04-03 18:44:03,013 ----------------
2023-04-03 18:44:12,936   70  =>  35   		Training 486 pattern with 100.00% 	Forward time: 	 9.65 sec
2023-04-03 18:44:12,936 			Loss:    5.291e-03    			Backward time: 	 0.27 sec 
2023-04-03 18:44:12,937 ADAM: Layer 0 -> dw_min:1.0000e+00  dw_max:1.0000e+00 lr:1.0000e-05
2023-04-03 18:44:12,937 ADAM: Layer 1 -> dw_min:9.9999e-01  dw_max:1.0000e+00 lr:1.0000e-05
2023-04-03 18:44:12,937 ADAM: Layer 2 -> dw_min:9.9999e-01  dw_max:1.0000e+00 lr:1.0000e-05
2023-04-03 18:44:12,937 ADAM: Layer 3 -> dw_min:9.9999e-01  dw_max:1.0000e+00 lr:1.0000e-05
2023-04-03 18:44:13,004 			Learning rate: weights:   1.000e-05    
2023-04-03 18:44:13,004 			Last test performance: 97.89%
2023-04-03 18:44:13,004 ----------------
2023-04-03 18:44:22,932   70  =>  36   		Training 486 pattern with 99.58% 	Forward time: 	 9.65 sec
2023-04-03 18:44:22,932 			Loss:    9.412e-03    			Backward time: 	 0.27 sec 
2023-04-03 18:44:22,932 ADAM: Layer 0 -> dw_min:1.0000e+00  dw_max:1.0000e+00 lr:1.0000e-05
2023-04-03 18:44:22,932 ADAM: Layer 1 -> dw_min:9.9999e-01  dw_max:1.0000e+00 lr:1.0000e-05
2023-04-03 18:44:22,933 ADAM: Layer 2 -> dw_min:9.9999e-01  dw_max:1.0000e+00 lr:1.0000e-05
2023-04-03 18:44:22,933 ADAM: Layer 3 -> dw_min:9.9999e-01  dw_max:1.0000e+00 lr:1.0000e-05
2023-04-03 18:44:22,981 			Learning rate: weights:   1.000e-05    
2023-04-03 18:44:22,981 			Last test performance: 97.89%
2023-04-03 18:44:22,981 ----------------
2023-04-03 18:44:33,052   70  =>  37   		Training 486 pattern with 99.79% 	Forward time: 	 9.79 sec
2023-04-03 18:44:33,052 			Loss:    7.723e-03    			Backward time: 	 0.27 sec 
2023-04-03 18:44:33,052 ADAM: Layer 0 -> dw_min:1.0000e+00  dw_max:1.0000e+00 lr:1.0000e-05
2023-04-03 18:44:33,052 ADAM: Layer 1 -> dw_min:9.9999e-01  dw_max:1.0000e+00 lr:1.0000e-05
2023-04-03 18:44:33,052 ADAM: Layer 2 -> dw_min:9.9999e-01  dw_max:1.0000e+00 lr:1.0000e-05
2023-04-03 18:44:33,052 ADAM: Layer 3 -> dw_min:9.9999e-01  dw_max:1.0000e+00 lr:1.0000e-05
2023-04-03 18:44:33,088 			Learning rate: weights:   1.000e-05    
2023-04-03 18:44:33,088 			Last test performance: 97.89%
2023-04-03 18:44:33,088 ----------------
2023-04-03 18:44:43,103   70  =>  38   		Training 486 pattern with 99.38% 	Forward time: 	 9.73 sec
2023-04-03 18:44:43,103 			Loss:    2.537e-02    			Backward time: 	 0.27 sec 
2023-04-03 18:44:43,103 ADAM: Layer 0 -> dw_min:1.0000e+00  dw_max:1.0000e+00 lr:1.0000e-05
2023-04-03 18:44:43,103 ADAM: Layer 1 -> dw_min:9.9999e-01  dw_max:1.0000e+00 lr:1.0000e-05
2023-04-03 18:44:43,104 ADAM: Layer 2 -> dw_min:9.9999e-01  dw_max:1.0000e+00 lr:1.0000e-05
2023-04-03 18:44:43,104 ADAM: Layer 3 -> dw_min:9.9999e-01  dw_max:1.0000e+00 lr:1.0000e-05
2023-04-03 18:44:43,358 			Learning rate: weights:   1.000e-05    
2023-04-03 18:44:43,358 			Last test performance: 97.89%
2023-04-03 18:44:43,358 ----------------
2023-04-03 18:44:53,580   70  =>  39   		Training 486 pattern with 99.58% 	Forward time: 	 9.94 sec
2023-04-03 18:44:53,580 			Loss:    9.569e-03    			Backward time: 	 0.27 sec 
2023-04-03 18:44:53,580 ADAM: Layer 0 -> dw_min:1.0000e+00  dw_max:1.0000e+00 lr:1.0000e-05
2023-04-03 18:44:53,580 ADAM: Layer 1 -> dw_min:9.9999e-01  dw_max:1.0000e+00 lr:1.0000e-05
2023-04-03 18:44:53,581 ADAM: Layer 2 -> dw_min:9.9999e-01  dw_max:1.0000e+00 lr:1.0000e-05
2023-04-03 18:44:53,581 ADAM: Layer 3 -> dw_min:9.9999e-01  dw_max:1.0000e+00 lr:1.0000e-05
2023-04-03 18:44:53,860 			Learning rate: weights:   1.000e-05    
2023-04-03 18:44:53,860 			Last test performance: 97.89%
2023-04-03 18:44:53,860 ----------------
2023-04-03 18:45:03,923   70  =>  40   		Training 486 pattern with 100.00% 	Forward time: 	 9.78 sec
2023-04-03 18:45:03,923 			Loss:    8.443e-03    			Backward time: 	 0.27 sec 
2023-04-03 18:45:03,923 ADAM: Layer 0 -> dw_min:1.0000e+00  dw_max:1.0000e+00 lr:1.0000e-05
2023-04-03 18:45:03,923 ADAM: Layer 1 -> dw_min:9.9999e-01  dw_max:1.0000e+00 lr:1.0000e-05
2023-04-03 18:45:03,924 ADAM: Layer 2 -> dw_min:9.9999e-01  dw_max:1.0000e+00 lr:1.0000e-05
2023-04-03 18:45:03,924 ADAM: Layer 3 -> dw_min:9.9999e-01  dw_max:1.0000e+00 lr:1.0000e-05
2023-04-03 18:45:04,212 			Learning rate: weights:   1.000e-05    
2023-04-03 18:45:04,212 			Last test performance: 97.89%
2023-04-03 18:45:04,212 ----------------
2023-04-03 18:45:14,200   70  =>  41   		Training 486 pattern with 100.00% 	Forward time: 	 9.71 sec
2023-04-03 18:45:14,200 			Loss:    7.982e-03    			Backward time: 	 0.27 sec 
2023-04-03 18:45:14,200 ADAM: Layer 0 -> dw_min:1.0000e+00  dw_max:1.0000e+00 lr:1.0000e-05
2023-04-03 18:45:14,200 ADAM: Layer 1 -> dw_min:9.9999e-01  dw_max:1.0000e+00 lr:1.0000e-05
2023-04-03 18:45:14,200 ADAM: Layer 2 -> dw_min:9.9999e-01  dw_max:1.0000e+00 lr:1.0000e-05
2023-04-03 18:45:14,201 ADAM: Layer 3 -> dw_min:9.9999e-01  dw_max:1.0000e+00 lr:1.0000e-05
2023-04-03 18:45:14,237 			Learning rate: weights:   1.000e-05    
2023-04-03 18:45:14,237 			Last test performance: 97.89%
2023-04-03 18:45:14,237 ----------------
2023-04-03 18:45:24,311   70  =>  42   		Training 486 pattern with 100.00% 	Forward time: 	 9.79 sec
2023-04-03 18:45:24,311 			Loss:    8.260e-03    			Backward time: 	 0.27 sec 
2023-04-03 18:45:24,311 ADAM: Layer 0 -> dw_min:1.0000e+00  dw_max:1.0000e+00 lr:1.0000e-05
2023-04-03 18:45:24,311 ADAM: Layer 1 -> dw_min:9.9999e-01  dw_max:1.0000e+00 lr:1.0000e-05
2023-04-03 18:45:24,311 ADAM: Layer 2 -> dw_min:9.9999e-01  dw_max:1.0000e+00 lr:1.0000e-05
2023-04-03 18:45:24,311 ADAM: Layer 3 -> dw_min:9.9999e-01  dw_max:1.0000e+00 lr:1.0000e-05
2023-04-03 18:45:24,390 			Learning rate: weights:   1.000e-05    
2023-04-03 18:45:24,390 			Last test performance: 97.89%
2023-04-03 18:45:24,390 ----------------
2023-04-03 18:45:34,429   70  =>  43   		Training 486 pattern with 99.58% 	Forward time: 	 9.76 sec
2023-04-03 18:45:34,429 			Loss:    6.688e-03    			Backward time: 	 0.27 sec 
2023-04-03 18:45:34,429 ADAM: Layer 0 -> dw_min:1.0000e+00  dw_max:1.0000e+00 lr:1.0000e-05
2023-04-03 18:45:34,429 ADAM: Layer 1 -> dw_min:9.9999e-01  dw_max:1.0000e+00 lr:1.0000e-05
2023-04-03 18:45:34,430 ADAM: Layer 2 -> dw_min:9.9999e-01  dw_max:1.0000e+00 lr:1.0000e-05
2023-04-03 18:45:34,430 ADAM: Layer 3 -> dw_min:9.9999e-01  dw_max:1.0000e+00 lr:1.0000e-05
2023-04-03 18:45:34,568 			Learning rate: weights:   1.000e-05    
2023-04-03 18:45:34,568 			Last test performance: 97.89%
2023-04-03 18:45:34,568 ----------------
2023-04-03 18:45:44,536   70  =>  44   		Training 486 pattern with 99.79% 	Forward time: 	 9.69 sec
2023-04-03 18:45:44,536 			Loss:    1.251e-02    			Backward time: 	 0.27 sec 
2023-04-03 18:45:44,538 ADAM: Layer 0 -> dw_min:1.0000e+00  dw_max:1.0000e+00 lr:1.0000e-05
2023-04-03 18:45:44,538 ADAM: Layer 1 -> dw_min:1.0000e+00  dw_max:1.0000e+00 lr:1.0000e-05
2023-04-03 18:45:44,538 ADAM: Layer 2 -> dw_min:9.9999e-01  dw_max:1.0000e+00 lr:1.0000e-05
2023-04-03 18:45:44,538 ADAM: Layer 3 -> dw_min:9.9999e-01  dw_max:1.0000e+00 lr:1.0000e-05
2023-04-03 18:45:44,670 			Learning rate: weights:   1.000e-05    
2023-04-03 18:45:44,670 			Last test performance: 97.89%
2023-04-03 18:45:44,670 ----------------
2023-04-03 18:45:54,960   70  =>  45   		Training 486 pattern with 100.00% 	Forward time: 	10.00 sec
2023-04-03 18:45:54,960 			Loss:    6.521e-03    			Backward time: 	 0.28 sec 
2023-04-03 18:45:54,960 ADAM: Layer 0 -> dw_min:1.0000e+00  dw_max:1.0000e+00 lr:1.0000e-05
2023-04-03 18:45:54,960 ADAM: Layer 1 -> dw_min:1.0000e+00  dw_max:1.0000e+00 lr:1.0000e-05
2023-04-03 18:45:54,961 ADAM: Layer 2 -> dw_min:9.9999e-01  dw_max:1.0000e+00 lr:1.0000e-05
2023-04-03 18:45:54,961 ADAM: Layer 3 -> dw_min:9.9999e-01  dw_max:1.0000e+00 lr:1.0000e-05
2023-04-03 18:45:55,005 			Learning rate: weights:   1.000e-05    
2023-04-03 18:45:55,005 			Last test performance: 97.89%
2023-04-03 18:45:55,005 ----------------
2023-04-03 18:46:05,021   70  =>  46   		Training 486 pattern with 99.38% 	Forward time: 	 9.74 sec
2023-04-03 18:46:05,022 			Loss:    1.389e-02    			Backward time: 	 0.27 sec 
2023-04-03 18:46:05,022 ADAM: Layer 0 -> dw_min:1.0000e+00  dw_max:1.0000e+00 lr:1.0000e-05
2023-04-03 18:46:05,022 ADAM: Layer 1 -> dw_min:9.9999e-01  dw_max:1.0000e+00 lr:1.0000e-05
2023-04-03 18:46:05,022 ADAM: Layer 2 -> dw_min:9.9998e-01  dw_max:1.0000e+00 lr:1.0000e-05
2023-04-03 18:46:05,022 ADAM: Layer 3 -> dw_min:9.9999e-01  dw_max:1.0000e+00 lr:1.0000e-05
2023-04-03 18:46:05,147 			Learning rate: weights:   1.000e-05    
2023-04-03 18:46:05,147 			Last test performance: 97.89%
2023-04-03 18:46:05,147 ----------------
2023-04-03 18:46:15,139   70  =>  47   		Training 486 pattern with 99.58% 	Forward time: 	 9.71 sec
2023-04-03 18:46:15,140 			Loss:    1.078e-02    			Backward time: 	 0.27 sec 
2023-04-03 18:46:15,140 ADAM: Layer 0 -> dw_min:1.0000e+00  dw_max:1.0000e+00 lr:1.0000e-05
2023-04-03 18:46:15,140 ADAM: Layer 1 -> dw_min:9.9999e-01  dw_max:1.0000e+00 lr:1.0000e-05
2023-04-03 18:46:15,140 ADAM: Layer 2 -> dw_min:9.9999e-01  dw_max:1.0000e+00 lr:1.0000e-05
2023-04-03 18:46:15,140 ADAM: Layer 3 -> dw_min:9.9999e-01  dw_max:1.0000e+00 lr:1.0000e-05
2023-04-03 18:46:15,286 			Learning rate: weights:   1.000e-05    
2023-04-03 18:46:15,286 			Last test performance: 97.89%
2023-04-03 18:46:15,286 ----------------
2023-04-03 18:46:25,244   70  =>  48   		Training 486 pattern with 100.00% 	Forward time: 	 9.68 sec
2023-04-03 18:46:25,244 			Loss:    8.633e-03    			Backward time: 	 0.27 sec 
2023-04-03 18:46:25,244 ADAM: Layer 0 -> dw_min:1.0000e+00  dw_max:1.0000e+00 lr:1.0000e-05
2023-04-03 18:46:25,244 ADAM: Layer 1 -> dw_min:9.9999e-01  dw_max:1.0000e+00 lr:1.0000e-05
2023-04-03 18:46:25,244 ADAM: Layer 2 -> dw_min:9.9999e-01  dw_max:1.0000e+00 lr:1.0000e-05
2023-04-03 18:46:25,244 ADAM: Layer 3 -> dw_min:9.9999e-01  dw_max:1.0000e+00 lr:1.0000e-05
2023-04-03 18:46:25,373 			Learning rate: weights:   1.000e-05    
2023-04-03 18:46:25,373 			Last test performance: 97.89%
2023-04-03 18:46:25,373 ----------------
2023-04-03 18:46:35,401   70  =>  49   		Training 486 pattern with 99.38% 	Forward time: 	 9.75 sec
2023-04-03 18:46:35,401 			Loss:    2.389e-02    			Backward time: 	 0.27 sec 
2023-04-03 18:46:35,401 ADAM: Layer 0 -> dw_min:1.0000e+00  dw_max:1.0000e+00 lr:1.0000e-05
2023-04-03 18:46:35,401 ADAM: Layer 1 -> dw_min:9.9999e-01  dw_max:1.0000e+00 lr:1.0000e-05
2023-04-03 18:46:35,402 ADAM: Layer 2 -> dw_min:9.9999e-01  dw_max:1.0000e+00 lr:1.0000e-05
2023-04-03 18:46:35,402 ADAM: Layer 3 -> dw_min:9.9999e-01  dw_max:1.0000e+00 lr:1.0000e-05
2023-04-03 18:46:35,560 			Learning rate: weights:   1.000e-05    
2023-04-03 18:46:35,560 			Last test performance: 97.89%
2023-04-03 18:46:35,560 ----------------
2023-04-03 18:46:45,610   70  =>  50   		Training 486 pattern with 99.58% 	Forward time: 	 9.77 sec
2023-04-03 18:46:45,610 			Loss:    1.045e-02    			Backward time: 	 0.27 sec 
2023-04-03 18:46:45,610 ADAM: Layer 0 -> dw_min:1.0000e+00  dw_max:1.0000e+00 lr:1.0000e-05
2023-04-03 18:46:45,610 ADAM: Layer 1 -> dw_min:9.9999e-01  dw_max:1.0000e+00 lr:1.0000e-05
2023-04-03 18:46:45,611 ADAM: Layer 2 -> dw_min:9.9999e-01  dw_max:1.0000e+00 lr:1.0000e-05
2023-04-03 18:46:45,611 ADAM: Layer 3 -> dw_min:9.9999e-01  dw_max:1.0000e+00 lr:1.0000e-05
2023-04-03 18:46:45,795 			Learning rate: weights:   1.000e-05    
2023-04-03 18:46:45,795 			Last test performance: 97.89%
2023-04-03 18:46:45,795 ----------------
2023-04-03 18:46:55,765   70  =>  51   		Training 486 pattern with 99.79% 	Forward time: 	 9.69 sec
2023-04-03 18:46:55,765 			Loss:    2.678e-02    			Backward time: 	 0.27 sec 
2023-04-03 18:46:55,765 ADAM: Layer 0 -> dw_min:1.0000e+00  dw_max:1.0000e+00 lr:1.0000e-05
2023-04-03 18:46:55,766 ADAM: Layer 1 -> dw_min:9.9999e-01  dw_max:1.0000e+00 lr:1.0000e-05
2023-04-03 18:46:55,766 ADAM: Layer 2 -> dw_min:9.9999e-01  dw_max:1.0000e+00 lr:1.0000e-05
2023-04-03 18:46:55,766 ADAM: Layer 3 -> dw_min:9.9999e-01  dw_max:1.0000e+00 lr:1.0000e-05
2023-04-03 18:46:55,938 			Learning rate: weights:   1.000e-05    
2023-04-03 18:46:55,938 			Last test performance: 97.89%
2023-04-03 18:46:55,938 ----------------
2023-04-03 18:47:05,934   70  =>  52   		Training 486 pattern with 99.38% 	Forward time: 	 9.72 sec
2023-04-03 18:47:05,935 			Loss:    1.836e-02    			Backward time: 	 0.27 sec 
2023-04-03 18:47:05,935 ADAM: Layer 0 -> dw_min:1.0000e+00  dw_max:1.0000e+00 lr:1.0000e-05
2023-04-03 18:47:05,935 ADAM: Layer 1 -> dw_min:9.9999e-01  dw_max:1.0000e+00 lr:1.0000e-05
2023-04-03 18:47:05,935 ADAM: Layer 2 -> dw_min:9.9999e-01  dw_max:1.0000e+00 lr:1.0000e-05
2023-04-03 18:47:05,935 ADAM: Layer 3 -> dw_min:9.9999e-01  dw_max:1.0000e+00 lr:1.0000e-05
2023-04-03 18:47:06,085 			Learning rate: weights:   1.000e-05    
2023-04-03 18:47:06,085 			Last test performance: 97.89%
2023-04-03 18:47:06,085 ----------------
2023-04-03 18:47:16,164   70  =>  53   		Training 486 pattern with 99.79% 	Forward time: 	 9.80 sec
2023-04-03 18:47:16,164 			Loss:    1.068e-02    			Backward time: 	 0.27 sec 
2023-04-03 18:47:16,165 ADAM: Layer 0 -> dw_min:1.0000e+00  dw_max:1.0000e+00 lr:1.0000e-05
2023-04-03 18:47:16,165 ADAM: Layer 1 -> dw_min:9.9999e-01  dw_max:1.0000e+00 lr:1.0000e-05
2023-04-03 18:47:16,165 ADAM: Layer 2 -> dw_min:9.9999e-01  dw_max:1.0000e+00 lr:1.0000e-05
2023-04-03 18:47:16,165 ADAM: Layer 3 -> dw_min:9.9999e-01  dw_max:1.0000e+00 lr:1.0000e-05
2023-04-03 18:47:16,244 			Learning rate: weights:   1.000e-05    
2023-04-03 18:47:16,244 			Last test performance: 97.89%
2023-04-03 18:47:16,244 ----------------
2023-04-03 18:47:26,197   70  =>  54   		Training 486 pattern with 100.00% 	Forward time: 	 9.68 sec
2023-04-03 18:47:26,197 			Loss:    5.979e-03    			Backward time: 	 0.27 sec 
2023-04-03 18:47:26,197 ADAM: Layer 0 -> dw_min:1.0000e+00  dw_max:1.0000e+00 lr:1.0000e-05
2023-04-03 18:47:26,197 ADAM: Layer 1 -> dw_min:9.9999e-01  dw_max:1.0000e+00 lr:1.0000e-05
2023-04-03 18:47:26,197 ADAM: Layer 2 -> dw_min:9.9999e-01  dw_max:1.0000e+00 lr:1.0000e-05
2023-04-03 18:47:26,198 ADAM: Layer 3 -> dw_min:1.0000e+00  dw_max:1.0000e+00 lr:1.0000e-05
2023-04-03 18:47:26,269 			Learning rate: weights:   1.000e-05    
2023-04-03 18:47:26,269 			Last test performance: 97.89%
2023-04-03 18:47:26,269 ----------------
2023-04-03 18:47:36,396   70  =>  55   		Training 486 pattern with 99.79% 	Forward time: 	 9.85 sec
2023-04-03 18:47:36,396 			Loss:    1.035e-02    			Backward time: 	 0.27 sec 
2023-04-03 18:47:36,397 ADAM: Layer 0 -> dw_min:1.0000e+00  dw_max:1.0000e+00 lr:1.0000e-05
2023-04-03 18:47:36,397 ADAM: Layer 1 -> dw_min:1.0000e+00  dw_max:1.0000e+00 lr:1.0000e-05
2023-04-03 18:47:36,397 ADAM: Layer 2 -> dw_min:9.9999e-01  dw_max:1.0000e+00 lr:1.0000e-05
2023-04-03 18:47:36,397 ADAM: Layer 3 -> dw_min:1.0000e+00  dw_max:1.0000e+00 lr:1.0000e-05
2023-04-03 18:47:36,490 			Learning rate: weights:   1.000e-05    
2023-04-03 18:47:36,490 			Last test performance: 97.89%
2023-04-03 18:47:36,490 ----------------
2023-04-03 18:47:46,489   70  =>  56   		Training 486 pattern with 100.00% 	Forward time: 	 9.72 sec
2023-04-03 18:47:46,490 			Loss:    5.108e-03    			Backward time: 	 0.27 sec 
2023-04-03 18:47:46,490 ADAM: Layer 0 -> dw_min:1.0000e+00  dw_max:1.0000e+00 lr:1.0000e-05
2023-04-03 18:47:46,490 ADAM: Layer 1 -> dw_min:1.0000e+00  dw_max:1.0000e+00 lr:1.0000e-05
2023-04-03 18:47:46,490 ADAM: Layer 2 -> dw_min:9.9999e-01  dw_max:1.0000e+00 lr:1.0000e-05
2023-04-03 18:47:46,490 ADAM: Layer 3 -> dw_min:1.0000e+00  dw_max:1.0000e+00 lr:1.0000e-05
2023-04-03 18:47:46,585 			Learning rate: weights:   1.000e-05    
2023-04-03 18:47:46,585 			Last test performance: 97.89%
2023-04-03 18:47:46,585 ----------------
2023-04-03 18:47:56,644   70  =>  57   		Training 486 pattern with 100.00% 	Forward time: 	 9.78 sec
2023-04-03 18:47:56,644 			Loss:    7.234e-03    			Backward time: 	 0.27 sec 
2023-04-03 18:47:56,645 ADAM: Layer 0 -> dw_min:1.0000e+00  dw_max:1.0000e+00 lr:1.0000e-05
2023-04-03 18:47:56,645 ADAM: Layer 1 -> dw_min:9.9999e-01  dw_max:1.0000e+00 lr:1.0000e-05
2023-04-03 18:47:56,645 ADAM: Layer 2 -> dw_min:9.9999e-01  dw_max:1.0000e+00 lr:1.0000e-05
2023-04-03 18:47:56,645 ADAM: Layer 3 -> dw_min:1.0000e+00  dw_max:1.0000e+00 lr:1.0000e-05
2023-04-03 18:47:56,705 			Learning rate: weights:   1.000e-05    
2023-04-03 18:47:56,706 			Last test performance: 97.89%
2023-04-03 18:47:56,706 ----------------
2023-04-03 18:48:06,778   70  =>  58   		Training 486 pattern with 99.58% 	Forward time: 	 9.79 sec
2023-04-03 18:48:06,778 			Loss:    1.540e-02    			Backward time: 	 0.27 sec 
2023-04-03 18:48:06,779 ADAM: Layer 0 -> dw_min:1.0000e+00  dw_max:1.0000e+00 lr:1.0000e-05
2023-04-03 18:48:06,779 ADAM: Layer 1 -> dw_min:9.9999e-01  dw_max:1.0000e+00 lr:1.0000e-05
2023-04-03 18:48:06,779 ADAM: Layer 2 -> dw_min:9.9999e-01  dw_max:1.0000e+00 lr:1.0000e-05
2023-04-03 18:48:06,779 ADAM: Layer 3 -> dw_min:1.0000e+00  dw_max:1.0000e+00 lr:1.0000e-05
2023-04-03 18:48:06,838 			Learning rate: weights:   1.000e-05    
2023-04-03 18:48:06,838 			Last test performance: 97.89%
2023-04-03 18:48:06,838 ----------------
2023-04-03 18:48:16,834   70  =>  59   		Training 486 pattern with 99.79% 	Forward time: 	 9.72 sec
2023-04-03 18:48:16,834 			Loss:    8.088e-03    			Backward time: 	 0.27 sec 
2023-04-03 18:48:16,834 ADAM: Layer 0 -> dw_min:1.0000e+00  dw_max:1.0000e+00 lr:1.0000e-05
2023-04-03 18:48:16,834 ADAM: Layer 1 -> dw_min:9.9999e-01  dw_max:1.0000e+00 lr:1.0000e-05
2023-04-03 18:48:16,834 ADAM: Layer 2 -> dw_min:9.9999e-01  dw_max:1.0000e+00 lr:1.0000e-05
2023-04-03 18:48:16,834 ADAM: Layer 3 -> dw_min:1.0000e+00  dw_max:1.0000e+00 lr:1.0000e-05
2023-04-03 18:48:16,965 			Learning rate: weights:   1.000e-05    
2023-04-03 18:48:16,965 			Last test performance: 97.89%
2023-04-03 18:48:16,965 ----------------
2023-04-03 18:48:27,057   70  =>  60   		Training 486 pattern with 99.79% 	Forward time: 	 9.81 sec
2023-04-03 18:48:27,057 			Loss:    1.022e-02    			Backward time: 	 0.27 sec 
2023-04-03 18:48:27,057 ADAM: Layer 0 -> dw_min:1.0000e+00  dw_max:1.0000e+00 lr:1.0000e-05
2023-04-03 18:48:27,058 ADAM: Layer 1 -> dw_min:9.9999e-01  dw_max:1.0000e+00 lr:1.0000e-05
2023-04-03 18:48:27,058 ADAM: Layer 2 -> dw_min:9.9999e-01  dw_max:1.0000e+00 lr:1.0000e-05
2023-04-03 18:48:27,058 ADAM: Layer 3 -> dw_min:9.9999e-01  dw_max:1.0000e+00 lr:1.0000e-05
2023-04-03 18:48:27,173 			Learning rate: weights:   1.000e-05    
2023-04-03 18:48:27,173 			Last test performance: 97.89%
2023-04-03 18:48:27,174 ----------------
2023-04-03 18:48:37,162   70  =>  61   		Training 486 pattern with 99.79% 	Forward time: 	 9.71 sec
2023-04-03 18:48:37,162 			Loss:    9.719e-03    			Backward time: 	 0.27 sec 
2023-04-03 18:48:37,163 ADAM: Layer 0 -> dw_min:1.0000e+00  dw_max:1.0000e+00 lr:1.0000e-05
2023-04-03 18:48:37,163 ADAM: Layer 1 -> dw_min:9.9999e-01  dw_max:1.0000e+00 lr:1.0000e-05
2023-04-03 18:48:37,163 ADAM: Layer 2 -> dw_min:9.9999e-01  dw_max:1.0000e+00 lr:1.0000e-05
2023-04-03 18:48:37,163 ADAM: Layer 3 -> dw_min:9.9999e-01  dw_max:1.0000e+00 lr:1.0000e-05
2023-04-03 18:48:37,236 			Learning rate: weights:   1.000e-05    
2023-04-03 18:48:37,236 			Last test performance: 97.89%
2023-04-03 18:48:37,236 ----------------
2023-04-03 18:48:47,194   70  =>  62   		Training 486 pattern with 100.00% 	Forward time: 	 9.68 sec
2023-04-03 18:48:47,194 			Loss:    3.992e-03    			Backward time: 	 0.27 sec 
2023-04-03 18:48:47,194 ADAM: Layer 0 -> dw_min:1.0000e+00  dw_max:1.0000e+00 lr:1.0000e-05
2023-04-03 18:48:47,194 ADAM: Layer 1 -> dw_min:1.0000e+00  dw_max:1.0000e+00 lr:1.0000e-05
2023-04-03 18:48:47,194 ADAM: Layer 2 -> dw_min:9.9999e-01  dw_max:1.0000e+00 lr:1.0000e-05
2023-04-03 18:48:47,194 ADAM: Layer 3 -> dw_min:9.9999e-01  dw_max:1.0000e+00 lr:1.0000e-05
2023-04-03 18:48:47,251 			Learning rate: weights:   1.000e-05    
2023-04-03 18:48:47,251 			Last test performance: 97.89%
2023-04-03 18:48:47,251 ----------------
2023-04-03 18:48:57,277   70  =>  63   		Training 486 pattern with 99.58% 	Forward time: 	 9.75 sec
2023-04-03 18:48:57,277 			Loss:    1.309e-02    			Backward time: 	 0.27 sec 
2023-04-03 18:48:57,277 ADAM: Layer 0 -> dw_min:1.0000e+00  dw_max:1.0000e+00 lr:1.0000e-05
2023-04-03 18:48:57,278 ADAM: Layer 1 -> dw_min:9.9999e-01  dw_max:1.0000e+00 lr:1.0000e-05
2023-04-03 18:48:57,278 ADAM: Layer 2 -> dw_min:9.9999e-01  dw_max:1.0000e+00 lr:1.0000e-05
2023-04-03 18:48:57,278 ADAM: Layer 3 -> dw_min:9.9999e-01  dw_max:1.0000e+00 lr:1.0000e-05
2023-04-03 18:48:57,294 			Learning rate: weights:   1.000e-05    
2023-04-03 18:48:57,294 			Last test performance: 97.89%
2023-04-03 18:48:57,294 ----------------
2023-04-03 18:49:07,276   70  =>  64   		Training 486 pattern with 100.00% 	Forward time: 	 9.70 sec
2023-04-03 18:49:07,276 			Loss:    3.827e-03    			Backward time: 	 0.27 sec 
2023-04-03 18:49:07,277 ADAM: Layer 0 -> dw_min:1.0000e+00  dw_max:1.0000e+00 lr:1.0000e-05
2023-04-03 18:49:07,277 ADAM: Layer 1 -> dw_min:9.9999e-01  dw_max:1.0000e+00 lr:1.0000e-05
2023-04-03 18:49:07,277 ADAM: Layer 2 -> dw_min:9.9999e-01  dw_max:1.0000e+00 lr:1.0000e-05
2023-04-03 18:49:07,277 ADAM: Layer 3 -> dw_min:9.9999e-01  dw_max:1.0000e+00 lr:1.0000e-05
2023-04-03 18:49:07,314 			Learning rate: weights:   1.000e-05    
2023-04-03 18:49:07,314 			Last test performance: 97.89%
2023-04-03 18:49:07,314 ----------------
2023-04-03 18:49:17,337   70  =>  65   		Training 486 pattern with 99.58% 	Forward time: 	 9.74 sec
2023-04-03 18:49:17,337 			Loss:    1.100e-02    			Backward time: 	 0.27 sec 
2023-04-03 18:49:17,337 ADAM: Layer 0 -> dw_min:1.0000e+00  dw_max:1.0000e+00 lr:1.0000e-05
2023-04-03 18:49:17,338 ADAM: Layer 1 -> dw_min:9.9999e-01  dw_max:1.0000e+00 lr:1.0000e-05
2023-04-03 18:49:17,338 ADAM: Layer 2 -> dw_min:9.9999e-01  dw_max:1.0000e+00 lr:1.0000e-05
2023-04-03 18:49:17,338 ADAM: Layer 3 -> dw_min:1.0000e+00  dw_max:1.0000e+00 lr:1.0000e-05
2023-04-03 18:49:17,393 			Learning rate: weights:   1.000e-05    
2023-04-03 18:49:17,393 			Last test performance: 97.89%
2023-04-03 18:49:17,393 ----------------
2023-04-03 18:49:27,350   70  =>  66   		Training 486 pattern with 100.00% 	Forward time: 	 9.68 sec
2023-04-03 18:49:27,350 			Loss:    7.883e-03    			Backward time: 	 0.27 sec 
2023-04-03 18:49:27,351 ADAM: Layer 0 -> dw_min:1.0000e+00  dw_max:1.0000e+00 lr:1.0000e-05
2023-04-03 18:49:27,351 ADAM: Layer 1 -> dw_min:9.9999e-01  dw_max:1.0000e+00 lr:1.0000e-05
2023-04-03 18:49:27,351 ADAM: Layer 2 -> dw_min:9.9999e-01  dw_max:1.0000e+00 lr:1.0000e-05
2023-04-03 18:49:27,351 ADAM: Layer 3 -> dw_min:9.9999e-01  dw_max:1.0000e+00 lr:1.0000e-05
2023-04-03 18:49:27,385 			Learning rate: weights:   1.000e-05    
2023-04-03 18:49:27,385 			Last test performance: 97.89%
2023-04-03 18:49:27,385 ----------------
2023-04-03 18:49:37,423   70  =>  67   		Training 486 pattern with 100.00% 	Forward time: 	 9.76 sec
2023-04-03 18:49:37,423 			Loss:    9.777e-03    			Backward time: 	 0.27 sec 
2023-04-03 18:49:37,423 ADAM: Layer 0 -> dw_min:1.0000e+00  dw_max:1.0000e+00 lr:1.0000e-05
2023-04-03 18:49:37,423 ADAM: Layer 1 -> dw_min:9.9999e-01  dw_max:1.0000e+00 lr:1.0000e-05
2023-04-03 18:49:37,423 ADAM: Layer 2 -> dw_min:9.9999e-01  dw_max:1.0000e+00 lr:1.0000e-05
2023-04-03 18:49:37,423 ADAM: Layer 3 -> dw_min:9.9999e-01  dw_max:1.0000e+00 lr:1.0000e-05
2023-04-03 18:49:37,441 			Learning rate: weights:   1.000e-05    
2023-04-03 18:49:37,441 			Last test performance: 97.89%
2023-04-03 18:49:37,441 ----------------
2023-04-03 18:49:47,418   70  =>  68   		Training 486 pattern with 99.17% 	Forward time: 	 9.70 sec
2023-04-03 18:49:47,418 			Loss:    2.437e-02    			Backward time: 	 0.27 sec 
2023-04-03 18:49:47,419 ADAM: Layer 0 -> dw_min:1.0000e+00  dw_max:1.0000e+00 lr:1.0000e-05
2023-04-03 18:49:47,419 ADAM: Layer 1 -> dw_min:9.9999e-01  dw_max:1.0000e+00 lr:1.0000e-05
2023-04-03 18:49:47,419 ADAM: Layer 2 -> dw_min:9.9999e-01  dw_max:1.0000e+00 lr:1.0000e-05
2023-04-03 18:49:47,419 ADAM: Layer 3 -> dw_min:9.9999e-01  dw_max:1.0000e+00 lr:1.0000e-05
2023-04-03 18:49:47,491 			Learning rate: weights:   1.000e-05    
2023-04-03 18:49:47,491 			Last test performance: 97.89%
2023-04-03 18:49:47,491 ----------------
2023-04-03 18:49:57,543   70  =>  69   		Training 486 pattern with 100.00% 	Forward time: 	 9.77 sec
2023-04-03 18:49:57,544 			Loss:    9.822e-03    			Backward time: 	 0.27 sec 
2023-04-03 18:49:57,544 ADAM: Layer 0 -> dw_min:1.0000e+00  dw_max:1.0000e+00 lr:1.0000e-05
2023-04-03 18:49:57,544 ADAM: Layer 1 -> dw_min:9.9999e-01  dw_max:1.0000e+00 lr:1.0000e-05
2023-04-03 18:49:57,544 ADAM: Layer 2 -> dw_min:9.9999e-01  dw_max:1.0000e+00 lr:1.0000e-05
2023-04-03 18:49:57,544 ADAM: Layer 3 -> dw_min:9.9999e-01  dw_max:1.0000e+00 lr:1.0000e-05
2023-04-03 18:49:57,646 			Learning rate: weights:   1.000e-05    
2023-04-03 18:49:57,646 			Last test performance: 97.89%
2023-04-03 18:49:57,646 ----------------
2023-04-03 18:50:07,703   70  =>  70   		Training 486 pattern with 100.00% 	Forward time: 	 9.78 sec
2023-04-03 18:50:07,703 			Loss:    3.802e-03    			Backward time: 	 0.27 sec 
2023-04-03 18:50:07,703 ADAM: Layer 0 -> dw_min:1.0000e+00  dw_max:1.0000e+00 lr:1.0000e-05
2023-04-03 18:50:07,703 ADAM: Layer 1 -> dw_min:1.0000e+00  dw_max:1.0000e+00 lr:1.0000e-05
2023-04-03 18:50:07,703 ADAM: Layer 2 -> dw_min:9.9999e-01  dw_max:1.0000e+00 lr:1.0000e-05
2023-04-03 18:50:07,703 ADAM: Layer 3 -> dw_min:9.9999e-01  dw_max:1.0000e+00 lr:1.0000e-05
2023-04-03 18:50:07,808 			Learning rate: weights:   1.000e-05    
2023-04-03 18:50:07,808 			Last test performance: 97.89%
2023-04-03 18:50:07,808 ----------------
2023-04-03 18:50:17,780   70  =>  71   		Training 486 pattern with 99.79% 	Forward time: 	 9.69 sec
2023-04-03 18:50:17,780 			Loss:    6.367e-03    			Backward time: 	 0.27 sec 
2023-04-03 18:50:17,780 ADAM: Layer 0 -> dw_min:1.0000e+00  dw_max:1.0000e+00 lr:1.0000e-05
2023-04-03 18:50:17,780 ADAM: Layer 1 -> dw_min:1.0000e+00  dw_max:1.0000e+00 lr:1.0000e-05
2023-04-03 18:50:17,780 ADAM: Layer 2 -> dw_min:9.9999e-01  dw_max:1.0000e+00 lr:1.0000e-05
2023-04-03 18:50:17,780 ADAM: Layer 3 -> dw_min:9.9999e-01  dw_max:1.0000e+00 lr:1.0000e-05
2023-04-03 18:50:17,839 			Learning rate: weights:   1.000e-05    
2023-04-03 18:50:17,839 			Last test performance: 97.89%
2023-04-03 18:50:17,839 ----------------
2023-04-03 18:50:27,913   70  =>  72   		Training 486 pattern with 100.00% 	Forward time: 	 9.79 sec
2023-04-03 18:50:27,914 			Loss:    6.498e-03    			Backward time: 	 0.27 sec 
2023-04-03 18:50:27,914 ADAM: Layer 0 -> dw_min:1.0000e+00  dw_max:1.0000e+00 lr:1.0000e-05
2023-04-03 18:50:27,914 ADAM: Layer 1 -> dw_min:1.0000e+00  dw_max:1.0000e+00 lr:1.0000e-05
2023-04-03 18:50:27,914 ADAM: Layer 2 -> dw_min:9.9999e-01  dw_max:1.0000e+00 lr:1.0000e-05
2023-04-03 18:50:27,914 ADAM: Layer 3 -> dw_min:9.9999e-01  dw_max:1.0000e+00 lr:1.0000e-05
2023-04-03 18:50:27,957 			Learning rate: weights:   1.000e-05    
2023-04-03 18:50:27,957 			Last test performance: 97.89%
2023-04-03 18:50:27,957 ----------------
2023-04-03 18:50:37,989   70  =>  73   		Training 486 pattern with 99.79% 	Forward time: 	 9.75 sec
2023-04-03 18:50:37,989 			Loss:    8.055e-03    			Backward time: 	 0.27 sec 
2023-04-03 18:50:37,989 ADAM: Layer 0 -> dw_min:1.0000e+00  dw_max:1.0000e+00 lr:1.0000e-05
2023-04-03 18:50:37,989 ADAM: Layer 1 -> dw_min:9.9999e-01  dw_max:1.0000e+00 lr:1.0000e-05
2023-04-03 18:50:37,989 ADAM: Layer 2 -> dw_min:9.9999e-01  dw_max:1.0000e+00 lr:1.0000e-05
2023-04-03 18:50:37,990 ADAM: Layer 3 -> dw_min:1.0000e+00  dw_max:1.0000e+00 lr:1.0000e-05
2023-04-03 18:50:38,006 			Learning rate: weights:   1.000e-05    
2023-04-03 18:50:38,006 			Last test performance: 97.89%
2023-04-03 18:50:38,006 ----------------
2023-04-03 18:50:48,166   70  =>  74   		Training 486 pattern with 100.00% 	Forward time: 	 9.88 sec
2023-04-03 18:50:48,166 			Loss:    6.988e-03    			Backward time: 	 0.28 sec 
2023-04-03 18:50:48,166 ADAM: Layer 0 -> dw_min:1.0000e+00  dw_max:1.0000e+00 lr:1.0000e-05
2023-04-03 18:50:48,166 ADAM: Layer 1 -> dw_min:9.9999e-01  dw_max:1.0000e+00 lr:1.0000e-05
2023-04-03 18:50:48,166 ADAM: Layer 2 -> dw_min:9.9999e-01  dw_max:1.0000e+00 lr:1.0000e-05
2023-04-03 18:50:48,167 ADAM: Layer 3 -> dw_min:1.0000e+00  dw_max:1.0000e+00 lr:1.0000e-05
2023-04-03 18:50:48,184 			Learning rate: weights:   1.000e-05    
2023-04-03 18:50:48,184 			Last test performance: 97.89%
2023-04-03 18:50:48,184 ----------------
2023-04-03 18:50:58,192   70  =>  75   		Training 486 pattern with 99.79% 	Forward time: 	 9.73 sec
2023-04-03 18:50:58,192 			Loss:    1.021e-02    			Backward time: 	 0.27 sec 
2023-04-03 18:50:58,192 ADAM: Layer 0 -> dw_min:1.0000e+00  dw_max:1.0000e+00 lr:1.0000e-05
2023-04-03 18:50:58,192 ADAM: Layer 1 -> dw_min:9.9999e-01  dw_max:1.0000e+00 lr:1.0000e-05
2023-04-03 18:50:58,193 ADAM: Layer 2 -> dw_min:9.9999e-01  dw_max:1.0000e+00 lr:1.0000e-05
2023-04-03 18:50:58,193 ADAM: Layer 3 -> dw_min:9.9999e-01  dw_max:1.0000e+00 lr:1.0000e-05
2023-04-03 18:50:58,210 			Learning rate: weights:   1.000e-05    
2023-04-03 18:50:58,210 			Last test performance: 97.89%
2023-04-03 18:50:58,210 ----------------
2023-04-03 18:51:08,110   70  =>  76   		Training 486 pattern with 99.79% 	Forward time: 	 9.63 sec
2023-04-03 18:51:08,111 			Loss:    1.357e-02    			Backward time: 	 0.27 sec 
2023-04-03 18:51:08,111 ADAM: Layer 0 -> dw_min:9.9999e-01  dw_max:1.0000e+00 lr:1.0000e-05
2023-04-03 18:51:08,111 ADAM: Layer 1 -> dw_min:9.9999e-01  dw_max:1.0000e+00 lr:1.0000e-05
2023-04-03 18:51:08,111 ADAM: Layer 2 -> dw_min:9.9999e-01  dw_max:1.0000e+00 lr:1.0000e-05
2023-04-03 18:51:08,111 ADAM: Layer 3 -> dw_min:9.9999e-01  dw_max:1.0000e+00 lr:1.0000e-05
2023-04-03 18:51:08,190 			Learning rate: weights:   1.000e-05    
2023-04-03 18:51:08,190 			Last test performance: 97.89%
2023-04-03 18:51:08,190 ----------------
2023-04-03 18:51:18,149   70  =>  77   		Training 486 pattern with 100.00% 	Forward time: 	 9.69 sec
2023-04-03 18:51:18,149 			Loss:    7.480e-03    			Backward time: 	 0.27 sec 
2023-04-03 18:51:18,149 ADAM: Layer 0 -> dw_min:1.0000e+00  dw_max:1.0000e+00 lr:1.0000e-05
2023-04-03 18:51:18,149 ADAM: Layer 1 -> dw_min:9.9999e-01  dw_max:1.0000e+00 lr:1.0000e-05
2023-04-03 18:51:18,149 ADAM: Layer 2 -> dw_min:9.9999e-01  dw_max:1.0000e+00 lr:1.0000e-05
2023-04-03 18:51:18,149 ADAM: Layer 3 -> dw_min:9.9999e-01  dw_max:1.0000e+00 lr:1.0000e-05
2023-04-03 18:51:18,210 			Learning rate: weights:   1.000e-05    
2023-04-03 18:51:18,210 			Last test performance: 97.89%
2023-04-03 18:51:18,210 ----------------
2023-04-03 18:51:28,317   70  =>  78   		Training 486 pattern with 100.00% 	Forward time: 	 9.83 sec
2023-04-03 18:51:28,318 			Loss:    6.540e-03    			Backward time: 	 0.27 sec 
2023-04-03 18:51:28,318 ADAM: Layer 0 -> dw_min:1.0000e+00  dw_max:1.0000e+00 lr:1.0000e-05
2023-04-03 18:51:28,318 ADAM: Layer 1 -> dw_min:9.9999e-01  dw_max:1.0000e+00 lr:1.0000e-05
2023-04-03 18:51:28,318 ADAM: Layer 2 -> dw_min:9.9999e-01  dw_max:1.0000e+00 lr:1.0000e-05
2023-04-03 18:51:28,318 ADAM: Layer 3 -> dw_min:9.9999e-01  dw_max:1.0000e+00 lr:1.0000e-05
2023-04-03 18:51:28,377 			Learning rate: weights:   1.000e-05    
2023-04-03 18:51:28,377 			Last test performance: 97.89%
2023-04-03 18:51:28,377 ----------------
2023-04-03 18:51:38,288   70  =>  79   		Training 486 pattern with 100.00% 	Forward time: 	 9.64 sec
2023-04-03 18:51:38,288 			Loss:    1.006e-02    			Backward time: 	 0.27 sec 
2023-04-03 18:51:38,288 ADAM: Layer 0 -> dw_min:1.0000e+00  dw_max:1.0000e+00 lr:1.0000e-05
2023-04-03 18:51:38,288 ADAM: Layer 1 -> dw_min:9.9999e-01  dw_max:1.0000e+00 lr:1.0000e-05
2023-04-03 18:51:38,289 ADAM: Layer 2 -> dw_min:9.9999e-01  dw_max:1.0000e+00 lr:1.0000e-05
2023-04-03 18:51:38,289 ADAM: Layer 3 -> dw_min:9.9999e-01  dw_max:1.0000e+00 lr:1.0000e-05
2023-04-03 18:51:38,346 			Learning rate: weights:   1.000e-05    
2023-04-03 18:51:38,346 			Last test performance: 97.89%
2023-04-03 18:51:38,346 ----------------
2023-04-03 18:51:48,295   70  =>  80   		Training 486 pattern with 100.00% 	Forward time: 	 9.67 sec
2023-04-03 18:51:48,295 			Loss:    8.490e-03    			Backward time: 	 0.27 sec 
2023-04-03 18:51:48,295 ADAM: Layer 0 -> dw_min:1.0000e+00  dw_max:1.0000e+00 lr:1.0000e-05
2023-04-03 18:51:48,296 ADAM: Layer 1 -> dw_min:9.9999e-01  dw_max:1.0000e+00 lr:1.0000e-05
2023-04-03 18:51:48,296 ADAM: Layer 2 -> dw_min:9.9999e-01  dw_max:1.0000e+00 lr:1.0000e-05
2023-04-03 18:51:48,296 ADAM: Layer 3 -> dw_min:1.0000e+00  dw_max:1.0000e+00 lr:1.0000e-05
2023-04-03 18:51:48,361 			Learning rate: weights:   1.000e-05    
2023-04-03 18:51:48,361 			Last test performance: 97.89%
2023-04-03 18:51:48,361 ----------------
2023-04-03 18:51:58,312   70  =>  81   		Training 486 pattern with 99.79% 	Forward time: 	 9.68 sec
2023-04-03 18:51:58,312 			Loss:    1.062e-02    			Backward time: 	 0.27 sec 
2023-04-03 18:51:58,312 ADAM: Layer 0 -> dw_min:1.0000e+00  dw_max:1.0000e+00 lr:1.0000e-05
2023-04-03 18:51:58,312 ADAM: Layer 1 -> dw_min:9.9999e-01  dw_max:1.0000e+00 lr:1.0000e-05
2023-04-03 18:51:58,312 ADAM: Layer 2 -> dw_min:9.9999e-01  dw_max:1.0000e+00 lr:1.0000e-05
2023-04-03 18:51:58,312 ADAM: Layer 3 -> dw_min:1.0000e+00  dw_max:1.0000e+00 lr:1.0000e-05
2023-04-03 18:51:58,331 			Learning rate: weights:   1.000e-05    
2023-04-03 18:51:58,331 			Last test performance: 97.89%
2023-04-03 18:51:58,331 ----------------
2023-04-03 18:52:08,337   70  =>  82   		Training 486 pattern with 100.00% 	Forward time: 	 9.73 sec
2023-04-03 18:52:08,337 			Loss:    7.065e-03    			Backward time: 	 0.27 sec 
2023-04-03 18:52:08,337 ADAM: Layer 0 -> dw_min:1.0000e+00  dw_max:1.0000e+00 lr:1.0000e-05
2023-04-03 18:52:08,338 ADAM: Layer 1 -> dw_min:9.9999e-01  dw_max:1.0000e+00 lr:1.0000e-05
2023-04-03 18:52:08,338 ADAM: Layer 2 -> dw_min:9.9999e-01  dw_max:1.0000e+00 lr:1.0000e-05
2023-04-03 18:52:08,338 ADAM: Layer 3 -> dw_min:9.9999e-01  dw_max:1.0000e+00 lr:1.0000e-05
2023-04-03 18:52:08,398 			Learning rate: weights:   1.000e-05    
2023-04-03 18:52:08,398 			Last test performance: 97.89%
2023-04-03 18:52:08,398 ----------------
2023-04-03 18:52:18,348   70  =>  83   		Training 486 pattern with 100.00% 	Forward time: 	 9.67 sec
2023-04-03 18:52:18,348 			Loss:    6.294e-03    			Backward time: 	 0.27 sec 
2023-04-03 18:52:18,348 ADAM: Layer 0 -> dw_min:1.0000e+00  dw_max:1.0000e+00 lr:1.0000e-05
2023-04-03 18:52:18,348 ADAM: Layer 1 -> dw_min:9.9999e-01  dw_max:1.0000e+00 lr:1.0000e-05
2023-04-03 18:52:18,348 ADAM: Layer 2 -> dw_min:9.9999e-01  dw_max:1.0000e+00 lr:1.0000e-05
2023-04-03 18:52:18,348 ADAM: Layer 3 -> dw_min:9.9999e-01  dw_max:1.0000e+00 lr:1.0000e-05
2023-04-03 18:52:18,407 			Learning rate: weights:   1.000e-05    
2023-04-03 18:52:18,407 			Last test performance: 97.89%
2023-04-03 18:52:18,407 ----------------
2023-04-03 18:52:28,340   70  =>  84   		Training 486 pattern with 100.00% 	Forward time: 	 9.66 sec
2023-04-03 18:52:28,340 			Loss:    5.846e-03    			Backward time: 	 0.27 sec 
2023-04-03 18:52:28,340 ADAM: Layer 0 -> dw_min:1.0000e+00  dw_max:1.0000e+00 lr:1.0000e-05
2023-04-03 18:52:28,340 ADAM: Layer 1 -> dw_min:9.9999e-01  dw_max:1.0000e+00 lr:1.0000e-05
2023-04-03 18:52:28,340 ADAM: Layer 2 -> dw_min:9.9999e-01  dw_max:1.0000e+00 lr:1.0000e-05
2023-04-03 18:52:28,340 ADAM: Layer 3 -> dw_min:9.9999e-01  dw_max:1.0000e+00 lr:1.0000e-05
2023-04-03 18:52:28,474 			Learning rate: weights:   1.000e-05    
2023-04-03 18:52:28,474 			Last test performance: 97.89%
2023-04-03 18:52:28,474 ----------------
2023-04-03 18:52:38,557   70  =>  85   		Training 486 pattern with 100.00% 	Forward time: 	 9.80 sec
2023-04-03 18:52:38,558 			Loss:    7.547e-03    			Backward time: 	 0.27 sec 
2023-04-03 18:52:38,558 ADAM: Layer 0 -> dw_min:1.0000e+00  dw_max:1.0000e+00 lr:1.0000e-05
2023-04-03 18:52:38,558 ADAM: Layer 1 -> dw_min:1.0000e+00  dw_max:1.0000e+00 lr:1.0000e-05
2023-04-03 18:52:38,558 ADAM: Layer 2 -> dw_min:9.9999e-01  dw_max:1.0000e+00 lr:1.0000e-05
2023-04-03 18:52:38,558 ADAM: Layer 3 -> dw_min:9.9999e-01  dw_max:1.0000e+00 lr:1.0000e-05
2023-04-03 18:52:38,797 			Learning rate: weights:   1.000e-05    
2023-04-03 18:52:38,797 			Last test performance: 97.89%
2023-04-03 18:52:38,798 ----------------
2023-04-03 18:52:48,770   70  =>  86   		Training 486 pattern with 100.00% 	Forward time: 	 9.70 sec
2023-04-03 18:52:48,770 			Loss:    7.082e-03    			Backward time: 	 0.27 sec 
2023-04-03 18:52:48,770 ADAM: Layer 0 -> dw_min:1.0000e+00  dw_max:1.0000e+00 lr:1.0000e-05
2023-04-03 18:52:48,770 ADAM: Layer 1 -> dw_min:1.0000e+00  dw_max:1.0000e+00 lr:1.0000e-05
2023-04-03 18:52:48,770 ADAM: Layer 2 -> dw_min:9.9999e-01  dw_max:1.0000e+00 lr:1.0000e-05
2023-04-03 18:52:48,771 ADAM: Layer 3 -> dw_min:9.9999e-01  dw_max:1.0000e+00 lr:1.0000e-05
2023-04-03 18:52:48,849 			Learning rate: weights:   1.000e-05    
2023-04-03 18:52:48,849 			Last test performance: 97.89%
2023-04-03 18:52:48,849 ----------------
2023-04-03 18:52:58,850   70  =>  87   		Training 486 pattern with 99.58% 	Forward time: 	 9.73 sec
2023-04-03 18:52:58,850 			Loss:    1.466e-02    			Backward time: 	 0.27 sec 
2023-04-03 18:52:58,851 ADAM: Layer 0 -> dw_min:1.0000e+00  dw_max:1.0000e+00 lr:1.0000e-05
2023-04-03 18:52:58,851 ADAM: Layer 1 -> dw_min:9.9999e-01  dw_max:1.0000e+00 lr:1.0000e-05
2023-04-03 18:52:58,851 ADAM: Layer 2 -> dw_min:9.9999e-01  dw_max:1.0000e+00 lr:1.0000e-05
2023-04-03 18:52:58,851 ADAM: Layer 3 -> dw_min:9.9999e-01  dw_max:1.0000e+00 lr:1.0000e-05
2023-04-03 18:52:58,910 			Learning rate: weights:   1.000e-05    
2023-04-03 18:52:58,911 			Last test performance: 97.89%
2023-04-03 18:52:58,911 ----------------
2023-04-03 18:53:08,898   70  =>  88   		Training 486 pattern with 99.79% 	Forward time: 	 9.71 sec
2023-04-03 18:53:08,899 			Loss:    1.165e-02    			Backward time: 	 0.27 sec 
2023-04-03 18:53:08,899 ADAM: Layer 0 -> dw_min:1.0000e+00  dw_max:1.0000e+00 lr:1.0000e-05
2023-04-03 18:53:08,899 ADAM: Layer 1 -> dw_min:9.9999e-01  dw_max:1.0000e+00 lr:1.0000e-05
2023-04-03 18:53:08,899 ADAM: Layer 2 -> dw_min:9.9999e-01  dw_max:1.0000e+00 lr:1.0000e-05
2023-04-03 18:53:08,899 ADAM: Layer 3 -> dw_min:1.0000e+00  dw_max:1.0000e+00 lr:1.0000e-05
2023-04-03 18:53:08,974 			Learning rate: weights:   1.000e-05    
2023-04-03 18:53:08,975 			Last test performance: 97.89%
2023-04-03 18:53:08,975 ----------------
2023-04-03 18:53:18,908   70  =>  89   		Training 486 pattern with 100.00% 	Forward time: 	 9.66 sec
2023-04-03 18:53:18,908 			Loss:    1.133e-02    			Backward time: 	 0.27 sec 
2023-04-03 18:53:18,909 ADAM: Layer 0 -> dw_min:1.0000e+00  dw_max:1.0000e+00 lr:1.0000e-05
2023-04-03 18:53:18,909 ADAM: Layer 1 -> dw_min:9.9999e-01  dw_max:1.0000e+00 lr:1.0000e-05
2023-04-03 18:53:18,909 ADAM: Layer 2 -> dw_min:9.9999e-01  dw_max:1.0000e+00 lr:1.0000e-05
2023-04-03 18:53:18,909 ADAM: Layer 3 -> dw_min:1.0000e+00  dw_max:1.0000e+00 lr:1.0000e-05
2023-04-03 18:53:19,003 			Learning rate: weights:   1.000e-05    
2023-04-03 18:53:19,003 			Last test performance: 97.89%
2023-04-03 18:53:19,003 ----------------
2023-04-03 18:53:28,955   70  =>  90   		Training 486 pattern with 99.58% 	Forward time: 	 9.68 sec
2023-04-03 18:53:28,955 			Loss:    1.213e-02    			Backward time: 	 0.27 sec 
2023-04-03 18:53:28,956 ADAM: Layer 0 -> dw_min:1.0000e+00  dw_max:1.0000e+00 lr:1.0000e-05
2023-04-03 18:53:28,956 ADAM: Layer 1 -> dw_min:1.0000e+00  dw_max:1.0000e+00 lr:1.0000e-05
2023-04-03 18:53:28,956 ADAM: Layer 2 -> dw_min:9.9999e-01  dw_max:1.0000e+00 lr:1.0000e-05
2023-04-03 18:53:28,956 ADAM: Layer 3 -> dw_min:1.0000e+00  dw_max:1.0000e+00 lr:1.0000e-05
2023-04-03 18:53:29,016 			Learning rate: weights:   1.000e-05    
2023-04-03 18:53:29,016 			Last test performance: 97.89%
2023-04-03 18:53:29,016 ----------------
2023-04-03 18:53:38,933   70  =>  91   		Training 486 pattern with 99.58% 	Forward time: 	 9.64 sec
2023-04-03 18:53:38,933 			Loss:    2.328e-02    			Backward time: 	 0.27 sec 
2023-04-03 18:53:38,933 ADAM: Layer 0 -> dw_min:1.0000e+00  dw_max:1.0000e+00 lr:1.0000e-05
2023-04-03 18:53:38,933 ADAM: Layer 1 -> dw_min:9.9999e-01  dw_max:1.0000e+00 lr:1.0000e-05
2023-04-03 18:53:38,934 ADAM: Layer 2 -> dw_min:9.9999e-01  dw_max:1.0000e+00 lr:1.0000e-05
2023-04-03 18:53:38,934 ADAM: Layer 3 -> dw_min:9.9999e-01  dw_max:1.0000e+00 lr:1.0000e-05
2023-04-03 18:53:38,994 			Learning rate: weights:   1.000e-05    
2023-04-03 18:53:38,994 			Last test performance: 97.89%
2023-04-03 18:53:38,994 ----------------
2023-04-03 18:53:48,925   70  =>  92   		Training 486 pattern with 99.79% 	Forward time: 	 9.65 sec
2023-04-03 18:53:48,925 			Loss:    1.032e-02    			Backward time: 	 0.27 sec 
2023-04-03 18:53:48,925 ADAM: Layer 0 -> dw_min:1.0000e+00  dw_max:1.0000e+00 lr:1.0000e-05
2023-04-03 18:53:48,925 ADAM: Layer 1 -> dw_min:9.9999e-01  dw_max:1.0000e+00 lr:1.0000e-05
2023-04-03 18:53:48,926 ADAM: Layer 2 -> dw_min:9.9999e-01  dw_max:1.0000e+00 lr:1.0000e-05
2023-04-03 18:53:48,926 ADAM: Layer 3 -> dw_min:1.0000e+00  dw_max:1.0000e+00 lr:1.0000e-05
2023-04-03 18:53:48,966 			Learning rate: weights:   1.000e-05    
2023-04-03 18:53:48,966 			Last test performance: 97.89%
2023-04-03 18:53:48,966 ----------------
2023-04-03 18:53:58,882   70  =>  93   		Training 486 pattern with 100.00% 	Forward time: 	 9.64 sec
2023-04-03 18:53:58,882 			Loss:    5.434e-03    			Backward time: 	 0.27 sec 
2023-04-03 18:53:58,882 ADAM: Layer 0 -> dw_min:1.0000e+00  dw_max:1.0000e+00 lr:1.0000e-05
2023-04-03 18:53:58,882 ADAM: Layer 1 -> dw_min:9.9999e-01  dw_max:1.0000e+00 lr:1.0000e-05
2023-04-03 18:53:58,883 ADAM: Layer 2 -> dw_min:9.9999e-01  dw_max:1.0000e+00 lr:1.0000e-05
2023-04-03 18:53:58,883 ADAM: Layer 3 -> dw_min:1.0000e+00  dw_max:1.0000e+00 lr:1.0000e-05
2023-04-03 18:53:58,954 			Learning rate: weights:   1.000e-05    
2023-04-03 18:53:58,954 			Last test performance: 97.89%
2023-04-03 18:53:58,954 ----------------
2023-04-03 18:54:08,855   70  =>  94   		Training 486 pattern with 99.79% 	Forward time: 	 9.63 sec
2023-04-03 18:54:08,855 			Loss:    1.135e-02    			Backward time: 	 0.27 sec 
2023-04-03 18:54:08,855 ADAM: Layer 0 -> dw_min:1.0000e+00  dw_max:1.0000e+00 lr:1.0000e-05
2023-04-03 18:54:08,855 ADAM: Layer 1 -> dw_min:9.9999e-01  dw_max:1.0000e+00 lr:1.0000e-05
2023-04-03 18:54:08,855 ADAM: Layer 2 -> dw_min:9.9999e-01  dw_max:1.0000e+00 lr:1.0000e-05
2023-04-03 18:54:08,856 ADAM: Layer 3 -> dw_min:1.0000e+00  dw_max:1.0000e+00 lr:1.0000e-05
2023-04-03 18:54:08,930 			Learning rate: weights:   1.000e-05    
2023-04-03 18:54:08,930 			Last test performance: 97.89%
2023-04-03 18:54:08,930 ----------------
2023-04-03 18:54:18,882   70  =>  95   		Training 486 pattern with 100.00% 	Forward time: 	 9.68 sec
2023-04-03 18:54:18,883 			Loss:    4.250e-03    			Backward time: 	 0.27 sec 
2023-04-03 18:54:18,883 ADAM: Layer 0 -> dw_min:1.0000e+00  dw_max:1.0000e+00 lr:1.0000e-05
2023-04-03 18:54:18,883 ADAM: Layer 1 -> dw_min:1.0000e+00  dw_max:1.0000e+00 lr:1.0000e-05
2023-04-03 18:54:18,883 ADAM: Layer 2 -> dw_min:9.9999e-01  dw_max:1.0000e+00 lr:1.0000e-05
2023-04-03 18:54:18,883 ADAM: Layer 3 -> dw_min:1.0000e+00  dw_max:1.0000e+00 lr:1.0000e-05
2023-04-03 18:54:18,944 			Learning rate: weights:   1.000e-05    
2023-04-03 18:54:18,944 			Last test performance: 97.89%
2023-04-03 18:54:18,944 ----------------
2023-04-03 18:54:28,863   70  =>  96   		Training 486 pattern with 100.00% 	Forward time: 	 9.64 sec
2023-04-03 18:54:28,863 			Loss:    9.928e-03    			Backward time: 	 0.27 sec 
2023-04-03 18:54:28,864 ADAM: Layer 0 -> dw_min:1.0000e+00  dw_max:1.0000e+00 lr:1.0000e-05
2023-04-03 18:54:28,864 ADAM: Layer 1 -> dw_min:9.9999e-01  dw_max:1.0000e+00 lr:1.0000e-05
2023-04-03 18:54:28,864 ADAM: Layer 2 -> dw_min:9.9999e-01  dw_max:1.0000e+00 lr:1.0000e-05
2023-04-03 18:54:28,864 ADAM: Layer 3 -> dw_min:9.9999e-01  dw_max:1.0000e+00 lr:1.0000e-05
2023-04-03 18:54:28,958 			Learning rate: weights:   1.000e-05    
2023-04-03 18:54:28,959 			Last test performance: 97.89%
2023-04-03 18:54:28,959 ----------------
2023-04-03 18:54:38,873   70  =>  97   		Training 486 pattern with 99.79% 	Forward time: 	 9.64 sec
2023-04-03 18:54:38,873 			Loss:    9.657e-03    			Backward time: 	 0.27 sec 
2023-04-03 18:54:38,873 ADAM: Layer 0 -> dw_min:1.0000e+00  dw_max:1.0000e+00 lr:1.0000e-05
2023-04-03 18:54:38,873 ADAM: Layer 1 -> dw_min:9.9999e-01  dw_max:1.0000e+00 lr:1.0000e-05
2023-04-03 18:54:38,873 ADAM: Layer 2 -> dw_min:9.9999e-01  dw_max:1.0000e+00 lr:1.0000e-05
2023-04-03 18:54:38,873 ADAM: Layer 3 -> dw_min:9.9999e-01  dw_max:1.0000e+00 lr:1.0000e-05
2023-04-03 18:54:38,968 			Learning rate: weights:   1.000e-05    
2023-04-03 18:54:38,968 			Last test performance: 97.89%
2023-04-03 18:54:38,968 ----------------
2023-04-03 18:54:48,922   70  =>  98   		Training 486 pattern with 99.58% 	Forward time: 	 9.68 sec
2023-04-03 18:54:48,922 			Loss:    1.700e-02    			Backward time: 	 0.27 sec 
2023-04-03 18:54:48,922 ADAM: Layer 0 -> dw_min:1.0000e+00  dw_max:1.0000e+00 lr:1.0000e-05
2023-04-03 18:54:48,922 ADAM: Layer 1 -> dw_min:9.9999e-01  dw_max:1.0000e+00 lr:1.0000e-05
2023-04-03 18:54:48,922 ADAM: Layer 2 -> dw_min:9.9999e-01  dw_max:1.0000e+00 lr:1.0000e-05
2023-04-03 18:54:48,922 ADAM: Layer 3 -> dw_min:9.9999e-01  dw_max:1.0000e+00 lr:1.0000e-05
2023-04-03 18:54:48,956 			Learning rate: weights:   1.000e-05    
2023-04-03 18:54:48,956 			Last test performance: 97.89%
2023-04-03 18:54:48,956 ----------------
2023-04-03 18:54:58,878   70  =>  99   		Training 486 pattern with 99.58% 	Forward time: 	 9.65 sec
2023-04-03 18:54:58,878 			Loss:    9.068e-03    			Backward time: 	 0.27 sec 
2023-04-03 18:54:58,878 ADAM: Layer 0 -> dw_min:1.0000e+00  dw_max:1.0000e+00 lr:1.0000e-05
2023-04-03 18:54:58,878 ADAM: Layer 1 -> dw_min:9.9999e-01  dw_max:1.0000e+00 lr:1.0000e-05
2023-04-03 18:54:58,878 ADAM: Layer 2 -> dw_min:9.9999e-01  dw_max:1.0000e+00 lr:1.0000e-05
2023-04-03 18:54:58,879 ADAM: Layer 3 -> dw_min:9.9999e-01  dw_max:1.0000e+00 lr:1.0000e-05
2023-04-03 18:54:58,938 			Learning rate: weights:   1.000e-05    
2023-04-03 18:54:58,938 			Last test performance: 97.89%
2023-04-03 18:54:58,939 ----------------
2023-04-03 18:55:08,868   70  => 100   		Training 486 pattern with 100.00% 	Forward time: 	 9.65 sec
2023-04-03 18:55:08,868 			Loss:    8.170e-03    			Backward time: 	 0.27 sec 
2023-04-03 18:55:08,868 ADAM: Layer 0 -> dw_min:1.0000e+00  dw_max:1.0000e+00 lr:1.0000e-05
2023-04-03 18:55:08,868 ADAM: Layer 1 -> dw_min:9.9999e-01  dw_max:1.0000e+00 lr:1.0000e-05
2023-04-03 18:55:08,868 ADAM: Layer 2 -> dw_min:9.9999e-01  dw_max:1.0000e+00 lr:1.0000e-05
2023-04-03 18:55:08,868 ADAM: Layer 3 -> dw_min:9.9999e-01  dw_max:1.0000e+00 lr:1.0000e-05
2023-04-03 18:55:08,927 			Learning rate: weights:   1.000e-05    
2023-04-03 18:55:08,928 			Last test performance: 97.89%
2023-04-03 18:55:08,928 ----------------
2023-04-03 18:55:18,868   70  => 101   		Training 486 pattern with 99.38% 	Forward time: 	 9.67 sec
2023-04-03 18:55:18,868 			Loss:    1.968e-02    			Backward time: 	 0.27 sec 
2023-04-03 18:55:18,868 ADAM: Layer 0 -> dw_min:1.0000e+00  dw_max:1.0000e+00 lr:1.0000e-05
2023-04-03 18:55:18,868 ADAM: Layer 1 -> dw_min:9.9999e-01  dw_max:1.0000e+00 lr:1.0000e-05
2023-04-03 18:55:18,868 ADAM: Layer 2 -> dw_min:9.9999e-01  dw_max:1.0000e+00 lr:1.0000e-05
2023-04-03 18:55:18,869 ADAM: Layer 3 -> dw_min:9.9999e-01  dw_max:1.0000e+00 lr:1.0000e-05
2023-04-03 18:55:18,939 			Learning rate: weights:   1.000e-05    
2023-04-03 18:55:18,939 			Last test performance: 97.89%
2023-04-03 18:55:18,939 ----------------
2023-04-03 18:55:29,032   70  => 102   		Training 486 pattern with 99.38% 	Forward time: 	 9.81 sec
2023-04-03 18:55:29,032 			Loss:    1.645e-02    			Backward time: 	 0.27 sec 
2023-04-03 18:55:29,033 ADAM: Layer 0 -> dw_min:1.0000e+00  dw_max:1.0000e+00 lr:1.0000e-05
2023-04-03 18:55:29,033 ADAM: Layer 1 -> dw_min:9.9999e-01  dw_max:1.0000e+00 lr:1.0000e-05
2023-04-03 18:55:29,033 ADAM: Layer 2 -> dw_min:9.9999e-01  dw_max:1.0000e+00 lr:1.0000e-05
2023-04-03 18:55:29,033 ADAM: Layer 3 -> dw_min:9.9999e-01  dw_max:1.0000e+00 lr:1.0000e-05
2023-04-03 18:55:29,075 			Learning rate: weights:   1.000e-05    
2023-04-03 18:55:29,075 			Last test performance: 97.89%
2023-04-03 18:55:29,075 ----------------
2023-04-03 18:55:39,050   70  => 103   		Training 486 pattern with 100.00% 	Forward time: 	 9.70 sec
2023-04-03 18:55:39,050 			Loss:    8.313e-03    			Backward time: 	 0.27 sec 
2023-04-03 18:55:39,051 ADAM: Layer 0 -> dw_min:1.0000e+00  dw_max:1.0000e+00 lr:1.0000e-05
2023-04-03 18:55:39,051 ADAM: Layer 1 -> dw_min:9.9999e-01  dw_max:1.0000e+00 lr:1.0000e-05
2023-04-03 18:55:39,051 ADAM: Layer 2 -> dw_min:9.9999e-01  dw_max:1.0000e+00 lr:1.0000e-05
2023-04-03 18:55:39,051 ADAM: Layer 3 -> dw_min:9.9999e-01  dw_max:1.0000e+00 lr:1.0000e-05
2023-04-03 18:55:39,134 			Learning rate: weights:   1.000e-05    
2023-04-03 18:55:39,134 			Last test performance: 97.89%
2023-04-03 18:55:39,134 ----------------
2023-04-03 18:55:49,177   70  => 104   		Training 486 pattern with 99.58% 	Forward time: 	 9.77 sec
2023-04-03 18:55:49,177 			Loss:    1.585e-02    			Backward time: 	 0.27 sec 
2023-04-03 18:55:49,177 ADAM: Layer 0 -> dw_min:1.0000e+00  dw_max:1.0000e+00 lr:1.0000e-05
2023-04-03 18:55:49,177 ADAM: Layer 1 -> dw_min:9.9999e-01  dw_max:1.0000e+00 lr:1.0000e-05
2023-04-03 18:55:49,177 ADAM: Layer 2 -> dw_min:9.9999e-01  dw_max:1.0000e+00 lr:1.0000e-05
2023-04-03 18:55:49,177 ADAM: Layer 3 -> dw_min:9.9999e-01  dw_max:1.0000e+00 lr:1.0000e-05
2023-04-03 18:55:49,255 			Learning rate: weights:   1.000e-05    
2023-04-03 18:55:49,255 			Last test performance: 97.89%
2023-04-03 18:55:49,255 ----------------
2023-04-03 18:55:59,227   70  => 105   		Training 486 pattern with 100.00% 	Forward time: 	 9.70 sec
2023-04-03 18:55:59,228 			Loss:    5.653e-03    			Backward time: 	 0.27 sec 
2023-04-03 18:55:59,228 ADAM: Layer 0 -> dw_min:1.0000e+00  dw_max:1.0000e+00 lr:1.0000e-05
2023-04-03 18:55:59,228 ADAM: Layer 1 -> dw_min:9.9999e-01  dw_max:1.0000e+00 lr:1.0000e-05
2023-04-03 18:55:59,228 ADAM: Layer 2 -> dw_min:9.9999e-01  dw_max:1.0000e+00 lr:1.0000e-05
2023-04-03 18:55:59,228 ADAM: Layer 3 -> dw_min:9.9999e-01  dw_max:1.0000e+00 lr:1.0000e-05
2023-04-03 18:55:59,253 			Learning rate: weights:   1.000e-05    
2023-04-03 18:55:59,253 			Last test performance: 97.89%
2023-04-03 18:55:59,253 ----------------
2023-04-03 18:56:09,211   70  => 106   		Training 486 pattern with 100.00% 	Forward time: 	 9.68 sec
2023-04-03 18:56:09,211 			Loss:    6.920e-03    			Backward time: 	 0.27 sec 
2023-04-03 18:56:09,212 ADAM: Layer 0 -> dw_min:1.0000e+00  dw_max:1.0000e+00 lr:1.0000e-05
2023-04-03 18:56:09,212 ADAM: Layer 1 -> dw_min:9.9999e-01  dw_max:1.0000e+00 lr:1.0000e-05
2023-04-03 18:56:09,212 ADAM: Layer 2 -> dw_min:9.9999e-01  dw_max:1.0000e+00 lr:1.0000e-05
2023-04-03 18:56:09,212 ADAM: Layer 3 -> dw_min:1.0000e+00  dw_max:1.0000e+00 lr:1.0000e-05
2023-04-03 18:56:09,230 			Learning rate: weights:   1.000e-05    
2023-04-03 18:56:09,230 			Last test performance: 97.89%
2023-04-03 18:56:09,230 ----------------
2023-04-03 18:56:19,212   70  => 107   		Training 486 pattern with 99.38% 	Forward time: 	 9.71 sec
2023-04-03 18:56:19,212 			Loss:    2.286e-02    			Backward time: 	 0.27 sec 
2023-04-03 18:56:19,213 ADAM: Layer 0 -> dw_min:1.0000e+00  dw_max:1.0000e+00 lr:1.0000e-05
2023-04-03 18:56:19,213 ADAM: Layer 1 -> dw_min:9.9999e-01  dw_max:1.0000e+00 lr:1.0000e-05
2023-04-03 18:56:19,213 ADAM: Layer 2 -> dw_min:9.9999e-01  dw_max:1.0000e+00 lr:1.0000e-05
2023-04-03 18:56:19,213 ADAM: Layer 3 -> dw_min:1.0000e+00  dw_max:1.0000e+00 lr:1.0000e-05
2023-04-03 18:56:19,269 			Learning rate: weights:   1.000e-05    
2023-04-03 18:56:19,269 			Last test performance: 97.89%
2023-04-03 18:56:19,269 ----------------
2023-04-03 18:56:29,230   70  => 108   		Training 486 pattern with 99.79% 	Forward time: 	 9.68 sec
2023-04-03 18:56:29,230 			Loss:    1.066e-02    			Backward time: 	 0.27 sec 
2023-04-03 18:56:29,230 ADAM: Layer 0 -> dw_min:1.0000e+00  dw_max:1.0000e+00 lr:1.0000e-05
2023-04-03 18:56:29,230 ADAM: Layer 1 -> dw_min:9.9999e-01  dw_max:1.0000e+00 lr:1.0000e-05
2023-04-03 18:56:29,230 ADAM: Layer 2 -> dw_min:9.9999e-01  dw_max:1.0000e+00 lr:1.0000e-05
2023-04-03 18:56:29,230 ADAM: Layer 3 -> dw_min:9.9999e-01  dw_max:1.0000e+00 lr:1.0000e-05
2023-04-03 18:56:29,445 			Learning rate: weights:   1.000e-05    
2023-04-03 18:56:29,445 			Last test performance: 97.89%
2023-04-03 18:56:29,445 ----------------
2023-04-03 18:56:39,399   70  => 109   		Training 486 pattern with 99.17% 	Forward time: 	 9.68 sec
2023-04-03 18:56:39,399 			Loss:    1.412e-02    			Backward time: 	 0.27 sec 
2023-04-03 18:56:39,399 ADAM: Layer 0 -> dw_min:1.0000e+00  dw_max:1.0000e+00 lr:1.0000e-05
2023-04-03 18:56:39,399 ADAM: Layer 1 -> dw_min:1.0000e+00  dw_max:1.0000e+00 lr:1.0000e-05
2023-04-03 18:56:39,399 ADAM: Layer 2 -> dw_min:9.9999e-01  dw_max:1.0000e+00 lr:1.0000e-05
2023-04-03 18:56:39,399 ADAM: Layer 3 -> dw_min:9.9999e-01  dw_max:1.0000e+00 lr:1.0000e-05
2023-04-03 18:56:39,460 			Learning rate: weights:   1.000e-05    
2023-04-03 18:56:39,460 			Last test performance: 97.89%
2023-04-03 18:56:39,460 ----------------
2023-04-03 18:56:49,461   70  => 110   		Training 486 pattern with 100.00% 	Forward time: 	 9.73 sec
2023-04-03 18:56:49,461 			Loss:    5.391e-03    			Backward time: 	 0.27 sec 
2023-04-03 18:56:49,462 ADAM: Layer 0 -> dw_min:1.0000e+00  dw_max:1.0000e+00 lr:1.0000e-05
2023-04-03 18:56:49,462 ADAM: Layer 1 -> dw_min:1.0000e+00  dw_max:1.0000e+00 lr:1.0000e-05
2023-04-03 18:56:49,462 ADAM: Layer 2 -> dw_min:9.9999e-01  dw_max:1.0000e+00 lr:1.0000e-05
2023-04-03 18:56:49,462 ADAM: Layer 3 -> dw_min:9.9999e-01  dw_max:1.0000e+00 lr:1.0000e-05
2023-04-03 18:56:49,521 			Learning rate: weights:   1.000e-05    
2023-04-03 18:56:49,521 			Last test performance: 97.89%
2023-04-03 18:56:49,521 ----------------
2023-04-03 18:56:59,730   70  => 111   		Training 486 pattern with 99.38% 	Forward time: 	 9.93 sec
2023-04-03 18:56:59,730 			Loss:    1.054e-02    			Backward time: 	 0.27 sec 
2023-04-03 18:56:59,730 ADAM: Layer 0 -> dw_min:1.0000e+00  dw_max:1.0000e+00 lr:1.0000e-05
2023-04-03 18:56:59,730 ADAM: Layer 1 -> dw_min:9.9999e-01  dw_max:1.0000e+00 lr:1.0000e-05
2023-04-03 18:56:59,731 ADAM: Layer 2 -> dw_min:9.9999e-01  dw_max:1.0000e+00 lr:1.0000e-05
2023-04-03 18:56:59,731 ADAM: Layer 3 -> dw_min:9.9999e-01  dw_max:1.0000e+00 lr:1.0000e-05
2023-04-03 18:56:59,793 			Learning rate: weights:   1.000e-05    
2023-04-03 18:56:59,793 			Last test performance: 97.89%
2023-04-03 18:56:59,793 ----------------
2023-04-03 18:57:09,691   70  => 112   		Training 486 pattern with 100.00% 	Forward time: 	 9.62 sec
2023-04-03 18:57:09,691 			Loss:    5.828e-03    			Backward time: 	 0.27 sec 
2023-04-03 18:57:09,691 ADAM: Layer 0 -> dw_min:1.0000e+00  dw_max:1.0000e+00 lr:1.0000e-05
2023-04-03 18:57:09,691 ADAM: Layer 1 -> dw_min:9.9999e-01  dw_max:1.0000e+00 lr:1.0000e-05
2023-04-03 18:57:09,691 ADAM: Layer 2 -> dw_min:9.9999e-01  dw_max:1.0000e+00 lr:1.0000e-05
2023-04-03 18:57:09,691 ADAM: Layer 3 -> dw_min:9.9999e-01  dw_max:1.0000e+00 lr:1.0000e-05
2023-04-03 18:57:09,751 			Learning rate: weights:   1.000e-05    
2023-04-03 18:57:09,751 			Last test performance: 97.89%
2023-04-03 18:57:09,751 ----------------
2023-04-03 18:57:19,648   70  => 113   		Training 486 pattern with 99.79% 	Forward time: 	 9.62 sec
2023-04-03 18:57:19,648 			Loss:    7.889e-03    			Backward time: 	 0.27 sec 
2023-04-03 18:57:19,648 ADAM: Layer 0 -> dw_min:1.0000e+00  dw_max:1.0000e+00 lr:1.0000e-05
2023-04-03 18:57:19,648 ADAM: Layer 1 -> dw_min:9.9999e-01  dw_max:1.0000e+00 lr:1.0000e-05
2023-04-03 18:57:19,648 ADAM: Layer 2 -> dw_min:9.9999e-01  dw_max:1.0000e+00 lr:1.0000e-05
2023-04-03 18:57:19,649 ADAM: Layer 3 -> dw_min:1.0000e+00  dw_max:1.0000e+00 lr:1.0000e-05
2023-04-03 18:57:19,706 			Learning rate: weights:   1.000e-05    
2023-04-03 18:57:19,706 			Last test performance: 97.89%
2023-04-03 18:57:19,706 ----------------
2023-04-03 18:57:29,608   70  => 114   		Training 486 pattern with 99.58% 	Forward time: 	 9.63 sec
2023-04-03 18:57:29,608 			Loss:    1.130e-02    			Backward time: 	 0.27 sec 
2023-04-03 18:57:29,608 ADAM: Layer 0 -> dw_min:1.0000e+00  dw_max:1.0000e+00 lr:1.0000e-05
2023-04-03 18:57:29,609 ADAM: Layer 1 -> dw_min:9.9999e-01  dw_max:1.0000e+00 lr:1.0000e-05
2023-04-03 18:57:29,609 ADAM: Layer 2 -> dw_min:9.9999e-01  dw_max:1.0000e+00 lr:1.0000e-05
2023-04-03 18:57:29,609 ADAM: Layer 3 -> dw_min:9.9999e-01  dw_max:1.0000e+00 lr:1.0000e-05
2023-04-03 18:57:29,697 			Learning rate: weights:   1.000e-05    
2023-04-03 18:57:29,697 			Last test performance: 97.89%
2023-04-03 18:57:29,697 ----------------
2023-04-03 18:57:39,596   70  => 115   		Training 486 pattern with 100.00% 	Forward time: 	 9.63 sec
2023-04-03 18:57:39,596 			Loss:    5.515e-03    			Backward time: 	 0.27 sec 
2023-04-03 18:57:39,596 ADAM: Layer 0 -> dw_min:1.0000e+00  dw_max:1.0000e+00 lr:1.0000e-05
2023-04-03 18:57:39,596 ADAM: Layer 1 -> dw_min:9.9999e-01  dw_max:1.0000e+00 lr:1.0000e-05
2023-04-03 18:57:39,596 ADAM: Layer 2 -> dw_min:9.9999e-01  dw_max:1.0000e+00 lr:1.0000e-05
2023-04-03 18:57:39,596 ADAM: Layer 3 -> dw_min:9.9999e-01  dw_max:1.0000e+00 lr:1.0000e-05
2023-04-03 18:57:39,639 			Learning rate: weights:   1.000e-05    
2023-04-03 18:57:39,639 			Last test performance: 97.89%
2023-04-03 18:57:39,639 ----------------
2023-04-03 18:57:49,536   70  => 116   		Training 486 pattern with 99.79% 	Forward time: 	 9.62 sec
2023-04-03 18:57:49,536 			Loss:    1.009e-02    			Backward time: 	 0.27 sec 
2023-04-03 18:57:49,537 ADAM: Layer 0 -> dw_min:1.0000e+00  dw_max:1.0000e+00 lr:1.0000e-05
2023-04-03 18:57:49,537 ADAM: Layer 1 -> dw_min:9.9999e-01  dw_max:1.0000e+00 lr:1.0000e-05
2023-04-03 18:57:49,537 ADAM: Layer 2 -> dw_min:9.9999e-01  dw_max:1.0000e+00 lr:1.0000e-05
2023-04-03 18:57:49,537 ADAM: Layer 3 -> dw_min:9.9999e-01  dw_max:1.0000e+00 lr:1.0000e-05
2023-04-03 18:57:49,596 			Learning rate: weights:   1.000e-05    
2023-04-03 18:57:49,596 			Last test performance: 97.89%
2023-04-03 18:57:49,596 ----------------
2023-04-03 18:57:59,493   70  => 117   		Training 486 pattern with 100.00% 	Forward time: 	 9.62 sec
2023-04-03 18:57:59,493 			Loss:    6.175e-03    			Backward time: 	 0.27 sec 
2023-04-03 18:57:59,493 ADAM: Layer 0 -> dw_min:1.0000e+00  dw_max:1.0000e+00 lr:1.0000e-05
2023-04-03 18:57:59,493 ADAM: Layer 1 -> dw_min:9.9999e-01  dw_max:1.0000e+00 lr:1.0000e-05
2023-04-03 18:57:59,494 ADAM: Layer 2 -> dw_min:9.9999e-01  dw_max:1.0000e+00 lr:1.0000e-05
2023-04-03 18:57:59,494 ADAM: Layer 3 -> dw_min:9.9999e-01  dw_max:1.0000e+00 lr:1.0000e-05
2023-04-03 18:57:59,521 			Learning rate: weights:   1.000e-05    
2023-04-03 18:57:59,521 			Last test performance: 97.89%
2023-04-03 18:57:59,521 ----------------
2023-04-03 18:58:09,417   70  => 118   		Training 486 pattern with 100.00% 	Forward time: 	 9.62 sec
2023-04-03 18:58:09,417 			Loss:    5.589e-03    			Backward time: 	 0.27 sec 
2023-04-03 18:58:09,417 ADAM: Layer 0 -> dw_min:1.0000e+00  dw_max:1.0000e+00 lr:1.0000e-05
2023-04-03 18:58:09,417 ADAM: Layer 1 -> dw_min:9.9999e-01  dw_max:1.0000e+00 lr:1.0000e-05
2023-04-03 18:58:09,417 ADAM: Layer 2 -> dw_min:9.9999e-01  dw_max:1.0000e+00 lr:1.0000e-05
2023-04-03 18:58:09,417 ADAM: Layer 3 -> dw_min:9.9999e-01  dw_max:1.0000e+00 lr:1.0000e-05
2023-04-03 18:58:09,469 			Learning rate: weights:   1.000e-05    
2023-04-03 18:58:09,469 			Last test performance: 97.89%
2023-04-03 18:58:09,469 ----------------
2023-04-03 18:58:19,365   70  => 119   		Training 486 pattern with 99.58% 	Forward time: 	 9.62 sec
2023-04-03 18:58:19,365 			Loss:    1.844e-02    			Backward time: 	 0.27 sec 
2023-04-03 18:58:19,366 ADAM: Layer 0 -> dw_min:1.0000e+00  dw_max:1.0000e+00 lr:1.0000e-05
2023-04-03 18:58:19,366 ADAM: Layer 1 -> dw_min:9.9999e-01  dw_max:1.0000e+00 lr:1.0000e-05
2023-04-03 18:58:19,366 ADAM: Layer 2 -> dw_min:9.9999e-01  dw_max:1.0000e+00 lr:1.0000e-05
2023-04-03 18:58:19,366 ADAM: Layer 3 -> dw_min:9.9999e-01  dw_max:1.0000e+00 lr:1.0000e-05
2023-04-03 18:58:19,424 			Learning rate: weights:   1.000e-05    
2023-04-03 18:58:19,424 			Last test performance: 97.89%
2023-04-03 18:58:19,424 ----------------
2023-04-03 18:58:29,315   70  => 120   		Training 486 pattern with 99.58% 	Forward time: 	 9.62 sec
2023-04-03 18:58:29,315 			Loss:    1.273e-02    			Backward time: 	 0.27 sec 
2023-04-03 18:58:29,316 ADAM: Layer 0 -> dw_min:1.0000e+00  dw_max:1.0000e+00 lr:1.0000e-05
2023-04-03 18:58:29,316 ADAM: Layer 1 -> dw_min:9.9999e-01  dw_max:1.0000e+00 lr:1.0000e-05
2023-04-03 18:58:29,316 ADAM: Layer 2 -> dw_min:9.9999e-01  dw_max:1.0000e+00 lr:1.0000e-05
2023-04-03 18:58:29,316 ADAM: Layer 3 -> dw_min:9.9999e-01  dw_max:1.0000e+00 lr:1.0000e-05
2023-04-03 18:58:29,344 			Learning rate: weights:   1.000e-05    
2023-04-03 18:58:29,344 			Last test performance: 97.89%
2023-04-03 18:58:29,344 ----------------
2023-04-03 18:58:39,240   70  => 121   		Training 486 pattern with 100.00% 	Forward time: 	 9.62 sec
2023-04-03 18:58:39,240 			Loss:    6.647e-03    			Backward time: 	 0.27 sec 
2023-04-03 18:58:39,240 ADAM: Layer 0 -> dw_min:1.0000e+00  dw_max:1.0000e+00 lr:1.0000e-05
2023-04-03 18:58:39,240 ADAM: Layer 1 -> dw_min:9.9999e-01  dw_max:1.0000e+00 lr:1.0000e-05
2023-04-03 18:58:39,240 ADAM: Layer 2 -> dw_min:9.9999e-01  dw_max:1.0000e+00 lr:1.0000e-05
2023-04-03 18:58:39,241 ADAM: Layer 3 -> dw_min:1.0000e+00  dw_max:1.0000e+00 lr:1.0000e-05
2023-04-03 18:58:39,307 			Learning rate: weights:   1.000e-05    
2023-04-03 18:58:39,307 			Last test performance: 97.89%
2023-04-03 18:58:39,307 ----------------
2023-04-03 18:58:49,203   70  => 122   		Training 486 pattern with 100.00% 	Forward time: 	 9.62 sec
2023-04-03 18:58:49,203 			Loss:    7.294e-03    			Backward time: 	 0.27 sec 
2023-04-03 18:58:49,203 ADAM: Layer 0 -> dw_min:1.0000e+00  dw_max:1.0000e+00 lr:1.0000e-05
2023-04-03 18:58:49,203 ADAM: Layer 1 -> dw_min:1.0000e+00  dw_max:1.0000e+00 lr:1.0000e-05
2023-04-03 18:58:49,203 ADAM: Layer 2 -> dw_min:9.9999e-01  dw_max:1.0000e+00 lr:1.0000e-05
2023-04-03 18:58:49,204 ADAM: Layer 3 -> dw_min:1.0000e+00  dw_max:1.0000e+00 lr:1.0000e-05
2023-04-03 18:58:49,263 			Learning rate: weights:   1.000e-05    
2023-04-03 18:58:49,263 			Last test performance: 97.89%
2023-04-03 18:58:49,263 ----------------
2023-04-03 18:58:59,160   70  => 123   		Training 486 pattern with 99.79% 	Forward time: 	 9.62 sec
2023-04-03 18:58:59,160 			Loss:    8.405e-03    			Backward time: 	 0.27 sec 
2023-04-03 18:58:59,160 ADAM: Layer 0 -> dw_min:1.0000e+00  dw_max:1.0000e+00 lr:1.0000e-05
2023-04-03 18:58:59,160 ADAM: Layer 1 -> dw_min:1.0000e+00  dw_max:1.0000e+00 lr:1.0000e-05
2023-04-03 18:58:59,160 ADAM: Layer 2 -> dw_min:9.9999e-01  dw_max:1.0000e+00 lr:1.0000e-05
2023-04-03 18:58:59,160 ADAM: Layer 3 -> dw_min:1.0000e+00  dw_max:1.0000e+00 lr:1.0000e-05
2023-04-03 18:58:59,239 			Learning rate: weights:   1.000e-05    
2023-04-03 18:58:59,239 			Last test performance: 97.89%
2023-04-03 18:58:59,239 ----------------
2023-04-03 18:59:09,136   70  => 124   		Training 486 pattern with 100.00% 	Forward time: 	 9.62 sec
2023-04-03 18:59:09,136 			Loss:    7.121e-03    			Backward time: 	 0.27 sec 
2023-04-03 18:59:09,136 ADAM: Layer 0 -> dw_min:1.0000e+00  dw_max:1.0000e+00 lr:1.0000e-05
2023-04-03 18:59:09,137 ADAM: Layer 1 -> dw_min:9.9999e-01  dw_max:1.0000e+00 lr:1.0000e-05
2023-04-03 18:59:09,137 ADAM: Layer 2 -> dw_min:9.9999e-01  dw_max:1.0000e+00 lr:1.0000e-05
2023-04-03 18:59:09,137 ADAM: Layer 3 -> dw_min:1.0000e+00  dw_max:1.0000e+00 lr:1.0000e-05
2023-04-03 18:59:09,191 
2023-04-03 18:59:09,191 Testing:
2023-04-03 18:59:09,673 		24 of 10000 with 91.67% 	 Time used:  0.48 sec
2023-04-03 18:59:10,154 		48 of 10000 with 91.67% 	 Time used:  0.48 sec
2023-04-03 18:59:10,636 		72 of 10000 with 94.44% 	 Time used:  0.48 sec
2023-04-03 18:59:11,119 		96 of 10000 with 94.79% 	 Time used:  0.48 sec
2023-04-03 18:59:11,600 		120 of 10000 with 95.83% 	 Time used:  0.48 sec
2023-04-03 18:59:12,082 		144 of 10000 with 95.83% 	 Time used:  0.48 sec
2023-04-03 18:59:12,563 		168 of 10000 with 96.43% 	 Time used:  0.48 sec
2023-04-03 18:59:13,044 		192 of 10000 with 96.88% 	 Time used:  0.48 sec
2023-04-03 18:59:13,525 		216 of 10000 with 97.22% 	 Time used:  0.48 sec
2023-04-03 18:59:14,006 		240 of 10000 with 97.50% 	 Time used:  0.48 sec
2023-04-03 18:59:14,488 		264 of 10000 with 97.73% 	 Time used:  0.48 sec
2023-04-03 18:59:14,969 		288 of 10000 with 97.92% 	 Time used:  0.48 sec
2023-04-03 18:59:15,451 		312 of 10000 with 97.76% 	 Time used:  0.48 sec
2023-04-03 18:59:15,934 		336 of 10000 with 97.92% 	 Time used:  0.48 sec
2023-04-03 18:59:16,415 		360 of 10000 with 97.50% 	 Time used:  0.48 sec
2023-04-03 18:59:16,896 		384 of 10000 with 97.40% 	 Time used:  0.48 sec
2023-04-03 18:59:17,377 		408 of 10000 with 97.55% 	 Time used:  0.48 sec
2023-04-03 18:59:17,858 		432 of 10000 with 97.45% 	 Time used:  0.48 sec
2023-04-03 18:59:18,339 		456 of 10000 with 97.15% 	 Time used:  0.48 sec
2023-04-03 18:59:18,820 		480 of 10000 with 97.29% 	 Time used:  0.48 sec
2023-04-03 18:59:19,301 		504 of 10000 with 97.42% 	 Time used:  0.48 sec
2023-04-03 18:59:19,782 		528 of 10000 with 97.35% 	 Time used:  0.48 sec
2023-04-03 18:59:20,266 		552 of 10000 with 97.28% 	 Time used:  0.48 sec
2023-04-03 18:59:20,747 		576 of 10000 with 97.22% 	 Time used:  0.48 sec
2023-04-03 18:59:21,229 		600 of 10000 with 97.33% 	 Time used:  0.48 sec
2023-04-03 18:59:21,710 		624 of 10000 with 97.44% 	 Time used:  0.48 sec
2023-04-03 18:59:22,191 		648 of 10000 with 97.38% 	 Time used:  0.48 sec
2023-04-03 18:59:22,674 		672 of 10000 with 97.47% 	 Time used:  0.48 sec
2023-04-03 18:59:23,159 		696 of 10000 with 97.41% 	 Time used:  0.48 sec
2023-04-03 18:59:23,641 		720 of 10000 with 97.50% 	 Time used:  0.48 sec
2023-04-03 18:59:24,122 		744 of 10000 with 97.58% 	 Time used:  0.48 sec
2023-04-03 18:59:24,602 		768 of 10000 with 97.53% 	 Time used:  0.48 sec
2023-04-03 18:59:25,085 		792 of 10000 with 97.60% 	 Time used:  0.48 sec
2023-04-03 18:59:25,566 		816 of 10000 with 97.55% 	 Time used:  0.48 sec
2023-04-03 18:59:26,048 		840 of 10000 with 97.50% 	 Time used:  0.48 sec
2023-04-03 18:59:26,529 		864 of 10000 with 97.45% 	 Time used:  0.48 sec
2023-04-03 18:59:27,010 		888 of 10000 with 97.52% 	 Time used:  0.48 sec
2023-04-03 18:59:27,491 		912 of 10000 with 97.37% 	 Time used:  0.48 sec
2023-04-03 18:59:27,972 		936 of 10000 with 97.44% 	 Time used:  0.48 sec
2023-04-03 18:59:28,454 		960 of 10000 with 97.50% 	 Time used:  0.48 sec
2023-04-03 18:59:28,935 		984 of 10000 with 97.56% 	 Time used:  0.48 sec
2023-04-03 18:59:29,417 		1008 of 10000 with 97.62% 	 Time used:  0.48 sec
2023-04-03 18:59:29,898 		1032 of 10000 with 97.67% 	 Time used:  0.48 sec
2023-04-03 18:59:30,380 		1056 of 10000 with 97.63% 	 Time used:  0.48 sec
2023-04-03 18:59:30,862 		1080 of 10000 with 97.59% 	 Time used:  0.48 sec
2023-04-03 18:59:31,345 		1104 of 10000 with 97.64% 	 Time used:  0.48 sec
2023-04-03 18:59:31,826 		1128 of 10000 with 97.70% 	 Time used:  0.48 sec
2023-04-03 18:59:32,306 		1152 of 10000 with 97.66% 	 Time used:  0.48 sec
2023-04-03 18:59:32,788 		1176 of 10000 with 97.70% 	 Time used:  0.48 sec
2023-04-03 18:59:33,269 		1200 of 10000 with 97.75% 	 Time used:  0.48 sec
2023-04-03 18:59:33,751 		1224 of 10000 with 97.71% 	 Time used:  0.48 sec
2023-04-03 18:59:34,233 		1248 of 10000 with 97.68% 	 Time used:  0.48 sec
2023-04-03 18:59:34,714 		1272 of 10000 with 97.72% 	 Time used:  0.48 sec
2023-04-03 18:59:35,195 		1296 of 10000 with 97.76% 	 Time used:  0.48 sec
2023-04-03 18:59:35,676 		1320 of 10000 with 97.80% 	 Time used:  0.48 sec
2023-04-03 18:59:36,157 		1344 of 10000 with 97.84% 	 Time used:  0.48 sec
2023-04-03 18:59:36,638 		1368 of 10000 with 97.88% 	 Time used:  0.48 sec
2023-04-03 18:59:37,121 		1392 of 10000 with 97.92% 	 Time used:  0.48 sec
2023-04-03 18:59:37,602 		1416 of 10000 with 97.95% 	 Time used:  0.48 sec
2023-04-03 18:59:38,083 		1440 of 10000 with 97.99% 	 Time used:  0.48 sec
2023-04-03 18:59:38,565 		1464 of 10000 with 98.02% 	 Time used:  0.48 sec
2023-04-03 18:59:39,046 		1488 of 10000 with 97.92% 	 Time used:  0.48 sec
2023-04-03 18:59:39,527 		1512 of 10000 with 97.88% 	 Time used:  0.48 sec
2023-04-03 18:59:40,008 		1536 of 10000 with 97.92% 	 Time used:  0.48 sec
2023-04-03 18:59:40,489 		1560 of 10000 with 97.95% 	 Time used:  0.48 sec
2023-04-03 18:59:40,972 		1584 of 10000 with 97.79% 	 Time used:  0.48 sec
2023-04-03 18:59:41,453 		1608 of 10000 with 97.82% 	 Time used:  0.48 sec
2023-04-03 18:59:41,934 		1632 of 10000 with 97.79% 	 Time used:  0.48 sec
2023-04-03 18:59:42,415 		1656 of 10000 with 97.83% 	 Time used:  0.48 sec
2023-04-03 18:59:42,898 		1680 of 10000 with 97.80% 	 Time used:  0.48 sec
2023-04-03 18:59:43,380 		1704 of 10000 with 97.83% 	 Time used:  0.48 sec
2023-04-03 18:59:43,861 		1728 of 10000 with 97.74% 	 Time used:  0.48 sec
2023-04-03 18:59:44,342 		1752 of 10000 with 97.72% 	 Time used:  0.48 sec
2023-04-03 18:59:44,824 		1776 of 10000 with 97.75% 	 Time used:  0.48 sec
2023-04-03 18:59:45,305 		1800 of 10000 with 97.78% 	 Time used:  0.48 sec
2023-04-03 18:59:45,786 		1824 of 10000 with 97.70% 	 Time used:  0.48 sec
2023-04-03 18:59:46,267 		1848 of 10000 with 97.67% 	 Time used:  0.48 sec
2023-04-03 18:59:46,748 		1872 of 10000 with 97.60% 	 Time used:  0.48 sec
2023-04-03 18:59:47,230 		1896 of 10000 with 97.63% 	 Time used:  0.48 sec
2023-04-03 18:59:47,712 		1920 of 10000 with 97.66% 	 Time used:  0.48 sec
2023-04-03 18:59:48,195 		1944 of 10000 with 97.58% 	 Time used:  0.48 sec
2023-04-03 18:59:48,677 		1968 of 10000 with 97.56% 	 Time used:  0.48 sec
2023-04-03 18:59:49,158 		1992 of 10000 with 97.49% 	 Time used:  0.48 sec
2023-04-03 18:59:49,641 		2016 of 10000 with 97.52% 	 Time used:  0.48 sec
2023-04-03 18:59:50,122 		2040 of 10000 with 97.50% 	 Time used:  0.48 sec
2023-04-03 18:59:50,603 		2064 of 10000 with 97.53% 	 Time used:  0.48 sec
2023-04-03 18:59:51,086 		2088 of 10000 with 97.51% 	 Time used:  0.48 sec
2023-04-03 18:59:51,567 		2112 of 10000 with 97.49% 	 Time used:  0.48 sec
2023-04-03 18:59:52,048 		2136 of 10000 with 97.52% 	 Time used:  0.48 sec
2023-04-03 18:59:52,531 		2160 of 10000 with 97.55% 	 Time used:  0.48 sec
2023-04-03 18:59:53,012 		2184 of 10000 with 97.57% 	 Time used:  0.48 sec
2023-04-03 18:59:53,493 		2208 of 10000 with 97.60% 	 Time used:  0.48 sec
2023-04-03 18:59:53,976 		2232 of 10000 with 97.63% 	 Time used:  0.48 sec
2023-04-03 18:59:54,457 		2256 of 10000 with 97.65% 	 Time used:  0.48 sec
2023-04-03 18:59:54,938 		2280 of 10000 with 97.68% 	 Time used:  0.48 sec
2023-04-03 18:59:55,419 		2304 of 10000 with 97.70% 	 Time used:  0.48 sec
2023-04-03 18:59:55,901 		2328 of 10000 with 97.72% 	 Time used:  0.48 sec
2023-04-03 18:59:56,382 		2352 of 10000 with 97.70% 	 Time used:  0.48 sec
2023-04-03 18:59:56,865 		2376 of 10000 with 97.69% 	 Time used:  0.48 sec
2023-04-03 18:59:57,346 		2400 of 10000 with 97.67% 	 Time used:  0.48 sec
2023-04-03 18:59:57,827 		2424 of 10000 with 97.61% 	 Time used:  0.48 sec
2023-04-03 18:59:58,308 		2448 of 10000 with 97.59% 	 Time used:  0.48 sec
2023-04-03 18:59:58,790 		2472 of 10000 with 97.61% 	 Time used:  0.48 sec
2023-04-03 18:59:59,271 		2496 of 10000 with 97.60% 	 Time used:  0.48 sec
2023-04-03 18:59:59,753 		2520 of 10000 with 97.62% 	 Time used:  0.48 sec
2023-04-03 19:00:00,234 		2544 of 10000 with 97.64% 	 Time used:  0.48 sec
2023-04-03 19:00:00,716 		2568 of 10000 with 97.66% 	 Time used:  0.48 sec
2023-04-03 19:00:01,198 		2592 of 10000 with 97.69% 	 Time used:  0.48 sec
2023-04-03 19:00:01,680 		2616 of 10000 with 97.67% 	 Time used:  0.48 sec
2023-04-03 19:00:02,162 		2640 of 10000 with 97.69% 	 Time used:  0.48 sec
2023-04-03 19:00:02,644 		2664 of 10000 with 97.71% 	 Time used:  0.48 sec
2023-04-03 19:00:03,125 		2688 of 10000 with 97.66% 	 Time used:  0.48 sec
2023-04-03 19:00:03,607 		2712 of 10000 with 97.68% 	 Time used:  0.48 sec
2023-04-03 19:00:04,088 		2736 of 10000 with 97.66% 	 Time used:  0.48 sec
2023-04-03 19:00:04,570 		2760 of 10000 with 97.68% 	 Time used:  0.48 sec
2023-04-03 19:00:05,051 		2784 of 10000 with 97.67% 	 Time used:  0.48 sec
2023-04-03 19:00:05,534 		2808 of 10000 with 97.65% 	 Time used:  0.48 sec
2023-04-03 19:00:06,018 		2832 of 10000 with 97.63% 	 Time used:  0.48 sec
2023-04-03 19:00:06,499 		2856 of 10000 with 97.65% 	 Time used:  0.48 sec
2023-04-03 19:00:06,981 		2880 of 10000 with 97.64% 	 Time used:  0.48 sec
2023-04-03 19:00:07,462 		2904 of 10000 with 97.62% 	 Time used:  0.48 sec
2023-04-03 19:00:07,943 		2928 of 10000 with 97.64% 	 Time used:  0.48 sec
2023-04-03 19:00:08,424 		2952 of 10000 with 97.66% 	 Time used:  0.48 sec
2023-04-03 19:00:08,905 		2976 of 10000 with 97.68% 	 Time used:  0.48 sec
2023-04-03 19:00:09,386 		3000 of 10000 with 97.67% 	 Time used:  0.48 sec
2023-04-03 19:00:09,867 		3024 of 10000 with 97.69% 	 Time used:  0.48 sec
2023-04-03 19:00:10,349 		3048 of 10000 with 97.70% 	 Time used:  0.48 sec
2023-04-03 19:00:10,831 		3072 of 10000 with 97.72% 	 Time used:  0.48 sec
2023-04-03 19:00:11,314 		3096 of 10000 with 97.71% 	 Time used:  0.48 sec
2023-04-03 19:00:11,795 		3120 of 10000 with 97.69% 	 Time used:  0.48 sec
2023-04-03 19:00:12,276 		3144 of 10000 with 97.71% 	 Time used:  0.48 sec
2023-04-03 19:00:12,757 		3168 of 10000 with 97.70% 	 Time used:  0.48 sec
2023-04-03 19:00:13,238 		3192 of 10000 with 97.68% 	 Time used:  0.48 sec
2023-04-03 19:00:13,719 		3216 of 10000 with 97.70% 	 Time used:  0.48 sec
2023-04-03 19:00:14,200 		3240 of 10000 with 97.69% 	 Time used:  0.48 sec
2023-04-03 19:00:14,681 		3264 of 10000 with 97.67% 	 Time used:  0.48 sec
2023-04-03 19:00:15,164 		3288 of 10000 with 97.66% 	 Time used:  0.48 sec
2023-04-03 19:00:15,645 		3312 of 10000 with 97.68% 	 Time used:  0.48 sec
2023-04-03 19:00:16,126 		3336 of 10000 with 97.66% 	 Time used:  0.48 sec
2023-04-03 19:00:16,608 		3360 of 10000 with 97.68% 	 Time used:  0.48 sec
2023-04-03 19:00:17,090 		3384 of 10000 with 97.67% 	 Time used:  0.48 sec
2023-04-03 19:00:17,571 		3408 of 10000 with 97.68% 	 Time used:  0.48 sec
2023-04-03 19:00:18,052 		3432 of 10000 with 97.70% 	 Time used:  0.48 sec
2023-04-03 19:00:18,533 		3456 of 10000 with 97.71% 	 Time used:  0.48 sec
2023-04-03 19:00:19,014 		3480 of 10000 with 97.70% 	 Time used:  0.48 sec
2023-04-03 19:00:19,495 		3504 of 10000 with 97.72% 	 Time used:  0.48 sec
2023-04-03 19:00:19,978 		3528 of 10000 with 97.73% 	 Time used:  0.48 sec
2023-04-03 19:00:20,459 		3552 of 10000 with 97.75% 	 Time used:  0.48 sec
2023-04-03 19:00:20,940 		3576 of 10000 with 97.76% 	 Time used:  0.48 sec
2023-04-03 19:00:21,421 		3600 of 10000 with 97.78% 	 Time used:  0.48 sec
2023-04-03 19:00:21,902 		3624 of 10000 with 97.79% 	 Time used:  0.48 sec
2023-04-03 19:00:22,385 		3648 of 10000 with 97.81% 	 Time used:  0.48 sec
2023-04-03 19:00:22,867 		3672 of 10000 with 97.79% 	 Time used:  0.48 sec
2023-04-03 19:00:23,348 		3696 of 10000 with 97.81% 	 Time used:  0.48 sec
2023-04-03 19:00:23,829 		3720 of 10000 with 97.77% 	 Time used:  0.48 sec
2023-04-03 19:00:24,311 		3744 of 10000 with 97.78% 	 Time used:  0.48 sec
2023-04-03 19:00:24,793 		3768 of 10000 with 97.80% 	 Time used:  0.48 sec
2023-04-03 19:00:25,274 		3792 of 10000 with 97.76% 	 Time used:  0.48 sec
2023-04-03 19:00:25,755 		3816 of 10000 with 97.75% 	 Time used:  0.48 sec
2023-04-03 19:00:26,236 		3840 of 10000 with 97.76% 	 Time used:  0.48 sec
2023-04-03 19:00:26,717 		3864 of 10000 with 97.75% 	 Time used:  0.48 sec
2023-04-03 19:00:27,198 		3888 of 10000 with 97.76% 	 Time used:  0.48 sec
2023-04-03 19:00:27,679 		3912 of 10000 with 97.78% 	 Time used:  0.48 sec
2023-04-03 19:00:28,162 		3936 of 10000 with 97.79% 	 Time used:  0.48 sec
2023-04-03 19:00:28,643 		3960 of 10000 with 97.80% 	 Time used:  0.48 sec
2023-04-03 19:00:29,125 		3984 of 10000 with 97.79% 	 Time used:  0.48 sec
2023-04-03 19:00:29,606 		4008 of 10000 with 97.78% 	 Time used:  0.48 sec
2023-04-03 19:00:30,087 		4032 of 10000 with 97.74% 	 Time used:  0.48 sec
2023-04-03 19:00:30,569 		4056 of 10000 with 97.73% 	 Time used:  0.48 sec
2023-04-03 19:00:31,050 		4080 of 10000 with 97.75% 	 Time used:  0.48 sec
2023-04-03 19:00:31,532 		4104 of 10000 with 97.73% 	 Time used:  0.48 sec
2023-04-03 19:00:32,012 		4128 of 10000 with 97.75% 	 Time used:  0.48 sec
2023-04-03 19:00:32,494 		4152 of 10000 with 97.76% 	 Time used:  0.48 sec
2023-04-03 19:00:32,975 		4176 of 10000 with 97.77% 	 Time used:  0.48 sec
2023-04-03 19:00:33,458 		4200 of 10000 with 97.76% 	 Time used:  0.48 sec
2023-04-03 19:00:33,940 		4224 of 10000 with 97.77% 	 Time used:  0.48 sec
2023-04-03 19:00:34,421 		4248 of 10000 with 97.76% 	 Time used:  0.48 sec
2023-04-03 19:00:34,902 		4272 of 10000 with 97.73% 	 Time used:  0.48 sec
2023-04-03 19:00:35,383 		4296 of 10000 with 97.74% 	 Time used:  0.48 sec
2023-04-03 19:00:35,864 		4320 of 10000 with 97.73% 	 Time used:  0.48 sec
2023-04-03 19:00:36,345 		4344 of 10000 with 97.74% 	 Time used:  0.48 sec
2023-04-03 19:00:36,827 		4368 of 10000 with 97.73% 	 Time used:  0.48 sec
2023-04-03 19:00:37,308 		4392 of 10000 with 97.70% 	 Time used:  0.48 sec
2023-04-03 19:00:37,789 		4416 of 10000 with 97.69% 	 Time used:  0.48 sec
2023-04-03 19:00:38,271 		4440 of 10000 with 97.70% 	 Time used:  0.48 sec
2023-04-03 19:00:38,753 		4464 of 10000 with 97.72% 	 Time used:  0.48 sec
2023-04-03 19:00:39,236 		4488 of 10000 with 97.73% 	 Time used:  0.48 sec
2023-04-03 19:00:39,717 		4512 of 10000 with 97.74% 	 Time used:  0.48 sec
2023-04-03 19:00:40,198 		4536 of 10000 with 97.73% 	 Time used:  0.48 sec
2023-04-03 19:00:40,679 		4560 of 10000 with 97.74% 	 Time used:  0.48 sec
2023-04-03 19:00:41,161 		4584 of 10000 with 97.75% 	 Time used:  0.48 sec
2023-04-03 19:00:41,643 		4608 of 10000 with 97.72% 	 Time used:  0.48 sec
2023-04-03 19:00:42,124 		4632 of 10000 with 97.73% 	 Time used:  0.48 sec
2023-04-03 19:00:42,605 		4656 of 10000 with 97.74% 	 Time used:  0.48 sec
2023-04-03 19:00:43,088 		4680 of 10000 with 97.76% 	 Time used:  0.48 sec
2023-04-03 19:00:43,569 		4704 of 10000 with 97.73% 	 Time used:  0.48 sec
2023-04-03 19:00:44,050 		4728 of 10000 with 97.72% 	 Time used:  0.48 sec
2023-04-03 19:00:44,533 		4752 of 10000 with 97.73% 	 Time used:  0.48 sec
2023-04-03 19:00:45,015 		4776 of 10000 with 97.74% 	 Time used:  0.48 sec
2023-04-03 19:00:45,496 		4800 of 10000 with 97.75% 	 Time used:  0.48 sec
2023-04-03 19:00:45,978 		4824 of 10000 with 97.76% 	 Time used:  0.48 sec
2023-04-03 19:00:46,459 		4848 of 10000 with 97.73% 	 Time used:  0.48 sec
2023-04-03 19:00:46,941 		4872 of 10000 with 97.74% 	 Time used:  0.48 sec
2023-04-03 19:00:47,423 		4896 of 10000 with 97.75% 	 Time used:  0.48 sec
2023-04-03 19:00:47,904 		4920 of 10000 with 97.74% 	 Time used:  0.48 sec
2023-04-03 19:00:48,385 		4944 of 10000 with 97.75% 	 Time used:  0.48 sec
2023-04-03 19:00:48,867 		4968 of 10000 with 97.77% 	 Time used:  0.48 sec
2023-04-03 19:00:49,349 		4992 of 10000 with 97.78% 	 Time used:  0.48 sec
2023-04-03 19:00:49,832 		5016 of 10000 with 97.79% 	 Time used:  0.48 sec
2023-04-03 19:00:50,313 		5040 of 10000 with 97.78% 	 Time used:  0.48 sec
2023-04-03 19:00:50,795 		5064 of 10000 with 97.77% 	 Time used:  0.48 sec
2023-04-03 19:00:51,277 		5088 of 10000 with 97.76% 	 Time used:  0.48 sec
2023-04-03 19:00:51,758 		5112 of 10000 with 97.77% 	 Time used:  0.48 sec
2023-04-03 19:00:52,241 		5136 of 10000 with 97.78% 	 Time used:  0.48 sec
2023-04-03 19:00:52,722 		5160 of 10000 with 97.77% 	 Time used:  0.48 sec
2023-04-03 19:00:53,203 		5184 of 10000 with 97.78% 	 Time used:  0.48 sec
2023-04-03 19:00:53,684 		5208 of 10000 with 97.79% 	 Time used:  0.48 sec
2023-04-03 19:00:54,166 		5232 of 10000 with 97.80% 	 Time used:  0.48 sec
2023-04-03 19:00:54,647 		5256 of 10000 with 97.79% 	 Time used:  0.48 sec
2023-04-03 19:00:55,128 		5280 of 10000 with 97.80% 	 Time used:  0.48 sec
2023-04-03 19:00:55,609 		5304 of 10000 with 97.81% 	 Time used:  0.48 sec
2023-04-03 19:00:56,093 		5328 of 10000 with 97.80% 	 Time used:  0.48 sec
2023-04-03 19:00:56,575 		5352 of 10000 with 97.81% 	 Time used:  0.48 sec
2023-04-03 19:00:57,056 		5376 of 10000 with 97.81% 	 Time used:  0.48 sec
2023-04-03 19:00:57,537 		5400 of 10000 with 97.81% 	 Time used:  0.48 sec
2023-04-03 19:00:58,018 		5424 of 10000 with 97.82% 	 Time used:  0.48 sec
2023-04-03 19:00:58,500 		5448 of 10000 with 97.83% 	 Time used:  0.48 sec
2023-04-03 19:00:58,981 		5472 of 10000 with 97.83% 	 Time used:  0.48 sec
2023-04-03 19:00:59,463 		5496 of 10000 with 97.82% 	 Time used:  0.48 sec
2023-04-03 19:00:59,948 		5520 of 10000 with 97.81% 	 Time used:  0.49 sec
2023-04-03 19:01:00,430 		5544 of 10000 with 97.82% 	 Time used:  0.48 sec
2023-04-03 19:01:00,919 		5568 of 10000 with 97.83% 	 Time used:  0.49 sec
2023-04-03 19:01:01,407 		5592 of 10000 with 97.82% 	 Time used:  0.49 sec
2023-04-03 19:01:01,888 		5616 of 10000 with 97.81% 	 Time used:  0.48 sec
2023-04-03 19:01:02,369 		5640 of 10000 with 97.80% 	 Time used:  0.48 sec
2023-04-03 19:01:02,851 		5664 of 10000 with 97.81% 	 Time used:  0.48 sec
2023-04-03 19:01:03,332 		5688 of 10000 with 97.82% 	 Time used:  0.48 sec
2023-04-03 19:01:03,813 		5712 of 10000 with 97.83% 	 Time used:  0.48 sec
2023-04-03 19:01:04,294 		5736 of 10000 with 97.80% 	 Time used:  0.48 sec
2023-04-03 19:01:04,775 		5760 of 10000 with 97.80% 	 Time used:  0.48 sec
2023-04-03 19:01:05,256 		5784 of 10000 with 97.79% 	 Time used:  0.48 sec
2023-04-03 19:01:05,739 		5808 of 10000 with 97.78% 	 Time used:  0.48 sec
2023-04-03 19:01:06,220 		5832 of 10000 with 97.75% 	 Time used:  0.48 sec
2023-04-03 19:01:06,702 		5856 of 10000 with 97.75% 	 Time used:  0.48 sec
2023-04-03 19:01:07,184 		5880 of 10000 with 97.74% 	 Time used:  0.48 sec
2023-04-03 19:01:07,665 		5904 of 10000 with 97.75% 	 Time used:  0.48 sec
2023-04-03 19:01:08,146 		5928 of 10000 with 97.76% 	 Time used:  0.48 sec
2023-04-03 19:01:08,627 		5952 of 10000 with 97.77% 	 Time used:  0.48 sec
2023-04-03 19:01:09,108 		5976 of 10000 with 97.77% 	 Time used:  0.48 sec
2023-04-03 19:01:09,589 		6000 of 10000 with 97.78% 	 Time used:  0.48 sec
2023-04-03 19:01:10,071 		6024 of 10000 with 97.79% 	 Time used:  0.48 sec
2023-04-03 19:01:10,553 		6048 of 10000 with 97.77% 	 Time used:  0.48 sec
2023-04-03 19:01:11,035 		6072 of 10000 with 97.78% 	 Time used:  0.48 sec
2023-04-03 19:01:11,517 		6096 of 10000 with 97.75% 	 Time used:  0.48 sec
2023-04-03 19:01:11,998 		6120 of 10000 with 97.75% 	 Time used:  0.48 sec
2023-04-03 19:01:12,479 		6144 of 10000 with 97.75% 	 Time used:  0.48 sec
2023-04-03 19:01:12,962 		6168 of 10000 with 97.73% 	 Time used:  0.48 sec
2023-04-03 19:01:13,443 		6192 of 10000 with 97.72% 	 Time used:  0.48 sec
2023-04-03 19:01:13,924 		6216 of 10000 with 97.68% 	 Time used:  0.48 sec
2023-04-03 19:01:14,405 		6240 of 10000 with 97.69% 	 Time used:  0.48 sec
2023-04-03 19:01:14,887 		6264 of 10000 with 97.70% 	 Time used:  0.48 sec
2023-04-03 19:01:15,369 		6288 of 10000 with 97.71% 	 Time used:  0.48 sec
2023-04-03 19:01:15,850 		6312 of 10000 with 97.72% 	 Time used:  0.48 sec
2023-04-03 19:01:16,332 		6336 of 10000 with 97.73% 	 Time used:  0.48 sec
2023-04-03 19:01:16,813 		6360 of 10000 with 97.72% 	 Time used:  0.48 sec
2023-04-03 19:01:17,294 		6384 of 10000 with 97.73% 	 Time used:  0.48 sec
2023-04-03 19:01:17,775 		6408 of 10000 with 97.72% 	 Time used:  0.48 sec
2023-04-03 19:01:18,257 		6432 of 10000 with 97.73% 	 Time used:  0.48 sec
2023-04-03 19:01:18,739 		6456 of 10000 with 97.74% 	 Time used:  0.48 sec
2023-04-03 19:01:19,220 		6480 of 10000 with 97.75% 	 Time used:  0.48 sec
2023-04-03 19:01:19,702 		6504 of 10000 with 97.76% 	 Time used:  0.48 sec
2023-04-03 19:01:20,183 		6528 of 10000 with 97.75% 	 Time used:  0.48 sec
2023-04-03 19:01:20,664 		6552 of 10000 with 97.76% 	 Time used:  0.48 sec
2023-04-03 19:01:21,146 		6576 of 10000 with 97.76% 	 Time used:  0.48 sec
2023-04-03 19:01:21,626 		6600 of 10000 with 97.77% 	 Time used:  0.48 sec
2023-04-03 19:01:22,109 		6624 of 10000 with 97.78% 	 Time used:  0.48 sec
2023-04-03 19:01:22,591 		6648 of 10000 with 97.76% 	 Time used:  0.48 sec
2023-04-03 19:01:23,076 		6672 of 10000 with 97.77% 	 Time used:  0.48 sec
2023-04-03 19:01:23,558 		6696 of 10000 with 97.77% 	 Time used:  0.48 sec
2023-04-03 19:01:24,040 		6720 of 10000 with 97.78% 	 Time used:  0.48 sec
2023-04-03 19:01:24,523 		6744 of 10000 with 97.78% 	 Time used:  0.48 sec
2023-04-03 19:01:25,004 		6768 of 10000 with 97.75% 	 Time used:  0.48 sec
2023-04-03 19:01:25,485 		6792 of 10000 with 97.75% 	 Time used:  0.48 sec
2023-04-03 19:01:25,967 		6816 of 10000 with 97.74% 	 Time used:  0.48 sec
2023-04-03 19:01:26,447 		6840 of 10000 with 97.75% 	 Time used:  0.48 sec
2023-04-03 19:01:26,930 		6864 of 10000 with 97.76% 	 Time used:  0.48 sec
2023-04-03 19:01:27,411 		6888 of 10000 with 97.76% 	 Time used:  0.48 sec
2023-04-03 19:01:27,893 		6912 of 10000 with 97.76% 	 Time used:  0.48 sec
2023-04-03 19:01:28,374 		6936 of 10000 with 97.77% 	 Time used:  0.48 sec
2023-04-03 19:01:28,855 		6960 of 10000 with 97.77% 	 Time used:  0.48 sec
2023-04-03 19:01:29,337 		6984 of 10000 with 97.75% 	 Time used:  0.48 sec
2023-04-03 19:01:29,820 		7008 of 10000 with 97.75% 	 Time used:  0.48 sec
2023-04-03 19:01:30,301 		7032 of 10000 with 97.75% 	 Time used:  0.48 sec
2023-04-03 19:01:30,783 		7056 of 10000 with 97.75% 	 Time used:  0.48 sec
2023-04-03 19:01:31,264 		7080 of 10000 with 97.75% 	 Time used:  0.48 sec
2023-04-03 19:01:31,745 		7104 of 10000 with 97.75% 	 Time used:  0.48 sec
2023-04-03 19:01:32,226 		7128 of 10000 with 97.76% 	 Time used:  0.48 sec
2023-04-03 19:01:32,708 		7152 of 10000 with 97.73% 	 Time used:  0.48 sec
2023-04-03 19:01:33,189 		7176 of 10000 with 97.74% 	 Time used:  0.48 sec
2023-04-03 19:01:33,671 		7200 of 10000 with 97.75% 	 Time used:  0.48 sec
2023-04-03 19:01:34,153 		7224 of 10000 with 97.74% 	 Time used:  0.48 sec
2023-04-03 19:01:34,634 		7248 of 10000 with 97.71% 	 Time used:  0.48 sec
2023-04-03 19:01:35,116 		7272 of 10000 with 97.72% 	 Time used:  0.48 sec
2023-04-03 19:01:35,597 		7296 of 10000 with 97.72% 	 Time used:  0.48 sec
2023-04-03 19:01:36,078 		7320 of 10000 with 97.73% 	 Time used:  0.48 sec
2023-04-03 19:01:36,559 		7344 of 10000 with 97.71% 	 Time used:  0.48 sec
2023-04-03 19:01:37,041 		7368 of 10000 with 97.72% 	 Time used:  0.48 sec
2023-04-03 19:01:37,522 		7392 of 10000 with 97.73% 	 Time used:  0.48 sec
2023-04-03 19:01:38,003 		7416 of 10000 with 97.73% 	 Time used:  0.48 sec
2023-04-03 19:01:38,485 		7440 of 10000 with 97.74% 	 Time used:  0.48 sec
2023-04-03 19:01:38,967 		7464 of 10000 with 97.75% 	 Time used:  0.48 sec
2023-04-03 19:01:39,448 		7488 of 10000 with 97.76% 	 Time used:  0.48 sec
2023-04-03 19:01:39,929 		7512 of 10000 with 97.76% 	 Time used:  0.48 sec
2023-04-03 19:01:40,410 		7536 of 10000 with 97.77% 	 Time used:  0.48 sec
2023-04-03 19:01:40,893 		7560 of 10000 with 97.76% 	 Time used:  0.48 sec
2023-04-03 19:01:41,375 		7584 of 10000 with 97.77% 	 Time used:  0.48 sec
2023-04-03 19:01:41,857 		7608 of 10000 with 97.78% 	 Time used:  0.48 sec
2023-04-03 19:01:42,338 		7632 of 10000 with 97.79% 	 Time used:  0.48 sec
2023-04-03 19:01:42,821 		7656 of 10000 with 97.79% 	 Time used:  0.48 sec
2023-04-03 19:01:43,302 		7680 of 10000 with 97.80% 	 Time used:  0.48 sec
2023-04-03 19:01:43,783 		7704 of 10000 with 97.81% 	 Time used:  0.48 sec
2023-04-03 19:01:44,264 		7728 of 10000 with 97.81% 	 Time used:  0.48 sec
2023-04-03 19:01:44,746 		7752 of 10000 with 97.82% 	 Time used:  0.48 sec
2023-04-03 19:01:45,227 		7776 of 10000 with 97.83% 	 Time used:  0.48 sec
2023-04-03 19:01:45,708 		7800 of 10000 with 97.83% 	 Time used:  0.48 sec
2023-04-03 19:01:46,189 		7824 of 10000 with 97.84% 	 Time used:  0.48 sec
2023-04-03 19:01:46,672 		7848 of 10000 with 97.85% 	 Time used:  0.48 sec
2023-04-03 19:01:47,153 		7872 of 10000 with 97.85% 	 Time used:  0.48 sec
2023-04-03 19:01:47,636 		7896 of 10000 with 97.86% 	 Time used:  0.48 sec
2023-04-03 19:01:48,117 		7920 of 10000 with 97.85% 	 Time used:  0.48 sec
2023-04-03 19:01:48,598 		7944 of 10000 with 97.86% 	 Time used:  0.48 sec
2023-04-03 19:01:49,080 		7968 of 10000 with 97.87% 	 Time used:  0.48 sec
2023-04-03 19:01:49,561 		7992 of 10000 with 97.86% 	 Time used:  0.48 sec
2023-04-03 19:01:50,044 		8016 of 10000 with 97.87% 	 Time used:  0.48 sec
2023-04-03 19:01:50,525 		8040 of 10000 with 97.86% 	 Time used:  0.48 sec
2023-04-03 19:01:51,007 		8064 of 10000 with 97.87% 	 Time used:  0.48 sec
2023-04-03 19:01:51,488 		8088 of 10000 with 97.86% 	 Time used:  0.48 sec
2023-04-03 19:01:51,971 		8112 of 10000 with 97.87% 	 Time used:  0.48 sec
2023-04-03 19:01:52,454 		8136 of 10000 with 97.87% 	 Time used:  0.48 sec
2023-04-03 19:01:52,935 		8160 of 10000 with 97.88% 	 Time used:  0.48 sec
2023-04-03 19:01:53,416 		8184 of 10000 with 97.89% 	 Time used:  0.48 sec
2023-04-03 19:01:53,897 		8208 of 10000 with 97.89% 	 Time used:  0.48 sec
2023-04-03 19:01:54,378 		8232 of 10000 with 97.90% 	 Time used:  0.48 sec
2023-04-03 19:01:54,860 		8256 of 10000 with 97.90% 	 Time used:  0.48 sec
2023-04-03 19:01:55,341 		8280 of 10000 with 97.91% 	 Time used:  0.48 sec
2023-04-03 19:01:55,822 		8304 of 10000 with 97.90% 	 Time used:  0.48 sec
2023-04-03 19:01:56,303 		8328 of 10000 with 97.90% 	 Time used:  0.48 sec
2023-04-03 19:01:56,786 		8352 of 10000 with 97.87% 	 Time used:  0.48 sec
2023-04-03 19:01:57,267 		8376 of 10000 with 97.87% 	 Time used:  0.48 sec
2023-04-03 19:01:57,750 		8400 of 10000 with 97.88% 	 Time used:  0.48 sec
2023-04-03 19:01:58,231 		8424 of 10000 with 97.89% 	 Time used:  0.48 sec
2023-04-03 19:01:58,712 		8448 of 10000 with 97.88% 	 Time used:  0.48 sec
2023-04-03 19:01:59,193 		8472 of 10000 with 97.89% 	 Time used:  0.48 sec
2023-04-03 19:01:59,674 		8496 of 10000 with 97.88% 	 Time used:  0.48 sec
2023-04-03 19:02:00,155 		8520 of 10000 with 97.88% 	 Time used:  0.48 sec
2023-04-03 19:02:00,637 		8544 of 10000 with 97.87% 	 Time used:  0.48 sec
2023-04-03 19:02:01,118 		8568 of 10000 with 97.86% 	 Time used:  0.48 sec
2023-04-03 19:02:01,601 		8592 of 10000 with 97.87% 	 Time used:  0.48 sec
2023-04-03 19:02:02,083 		8616 of 10000 with 97.88% 	 Time used:  0.48 sec
2023-04-03 19:02:02,564 		8640 of 10000 with 97.87% 	 Time used:  0.48 sec
2023-04-03 19:02:03,045 		8664 of 10000 with 97.86% 	 Time used:  0.48 sec
2023-04-03 19:02:03,528 		8688 of 10000 with 97.87% 	 Time used:  0.48 sec
2023-04-03 19:02:04,009 		8712 of 10000 with 97.88% 	 Time used:  0.48 sec
2023-04-03 19:02:04,490 		8736 of 10000 with 97.87% 	 Time used:  0.48 sec
2023-04-03 19:02:04,972 		8760 of 10000 with 97.88% 	 Time used:  0.48 sec
2023-04-03 19:02:05,453 		8784 of 10000 with 97.87% 	 Time used:  0.48 sec
2023-04-03 19:02:05,935 		8808 of 10000 with 97.85% 	 Time used:  0.48 sec
2023-04-03 19:02:06,416 		8832 of 10000 with 97.85% 	 Time used:  0.48 sec
2023-04-03 19:02:06,898 		8856 of 10000 with 97.85% 	 Time used:  0.48 sec
2023-04-03 19:02:07,379 		8880 of 10000 with 97.86% 	 Time used:  0.48 sec
2023-04-03 19:02:07,860 		8904 of 10000 with 97.87% 	 Time used:  0.48 sec
2023-04-03 19:02:08,341 		8928 of 10000 with 97.86% 	 Time used:  0.48 sec
2023-04-03 19:02:08,823 		8952 of 10000 with 97.87% 	 Time used:  0.48 sec
2023-04-03 19:02:09,305 		8976 of 10000 with 97.87% 	 Time used:  0.48 sec
2023-04-03 19:02:09,786 		9000 of 10000 with 97.88% 	 Time used:  0.48 sec
2023-04-03 19:02:10,267 		9024 of 10000 with 97.88% 	 Time used:  0.48 sec
2023-04-03 19:02:10,750 		9048 of 10000 with 97.89% 	 Time used:  0.48 sec
2023-04-03 19:02:11,231 		9072 of 10000 with 97.88% 	 Time used:  0.48 sec
2023-04-03 19:02:11,713 		9096 of 10000 with 97.89% 	 Time used:  0.48 sec
2023-04-03 19:02:12,194 		9120 of 10000 with 97.89% 	 Time used:  0.48 sec
2023-04-03 19:02:12,675 		9144 of 10000 with 97.90% 	 Time used:  0.48 sec
2023-04-03 19:02:13,157 		9168 of 10000 with 97.91% 	 Time used:  0.48 sec
2023-04-03 19:02:13,638 		9192 of 10000 with 97.88% 	 Time used:  0.48 sec
2023-04-03 19:02:14,119 		9216 of 10000 with 97.87% 	 Time used:  0.48 sec
2023-04-03 19:02:14,601 		9240 of 10000 with 97.88% 	 Time used:  0.48 sec
2023-04-03 19:02:15,082 		9264 of 10000 with 97.88% 	 Time used:  0.48 sec
2023-04-03 19:02:15,565 		9288 of 10000 with 97.88% 	 Time used:  0.48 sec
2023-04-03 19:02:16,046 		9312 of 10000 with 97.86% 	 Time used:  0.48 sec
2023-04-03 19:02:16,527 		9336 of 10000 with 97.87% 	 Time used:  0.48 sec
2023-04-03 19:02:17,008 		9360 of 10000 with 97.87% 	 Time used:  0.48 sec
2023-04-03 19:02:17,489 		9384 of 10000 with 97.88% 	 Time used:  0.48 sec
2023-04-03 19:02:17,971 		9408 of 10000 with 97.88% 	 Time used:  0.48 sec
2023-04-03 19:02:18,452 		9432 of 10000 with 97.89% 	 Time used:  0.48 sec
2023-04-03 19:02:18,933 		9456 of 10000 with 97.90% 	 Time used:  0.48 sec
2023-04-03 19:02:19,414 		9480 of 10000 with 97.90% 	 Time used:  0.48 sec
2023-04-03 19:02:19,896 		9504 of 10000 with 97.91% 	 Time used:  0.48 sec
2023-04-03 19:02:20,379 		9528 of 10000 with 97.90% 	 Time used:  0.48 sec
2023-04-03 19:02:20,860 		9552 of 10000 with 97.90% 	 Time used:  0.48 sec
2023-04-03 19:02:21,342 		9576 of 10000 with 97.89% 	 Time used:  0.48 sec
2023-04-03 19:02:21,822 		9600 of 10000 with 97.90% 	 Time used:  0.48 sec
2023-04-03 19:02:22,304 		9624 of 10000 with 97.90% 	 Time used:  0.48 sec
2023-04-03 19:02:22,785 		9648 of 10000 with 97.88% 	 Time used:  0.48 sec
2023-04-03 19:02:23,266 		9672 of 10000 with 97.87% 	 Time used:  0.48 sec
2023-04-03 19:02:23,747 		9696 of 10000 with 97.87% 	 Time used:  0.48 sec
2023-04-03 19:02:24,228 		9720 of 10000 with 97.87% 	 Time used:  0.48 sec
2023-04-03 19:02:24,711 		9744 of 10000 with 97.88% 	 Time used:  0.48 sec
2023-04-03 19:02:25,192 		9768 of 10000 with 97.87% 	 Time used:  0.48 sec
2023-04-03 19:02:25,674 		9792 of 10000 with 97.88% 	 Time used:  0.48 sec
2023-04-03 19:02:26,156 		9816 of 10000 with 97.86% 	 Time used:  0.48 sec
2023-04-03 19:02:26,637 		9840 of 10000 with 97.87% 	 Time used:  0.48 sec
2023-04-03 19:02:27,118 		9864 of 10000 with 97.87% 	 Time used:  0.48 sec
2023-04-03 19:02:27,600 		9888 of 10000 with 97.88% 	 Time used:  0.48 sec
2023-04-03 19:02:28,081 		9912 of 10000 with 97.88% 	 Time used:  0.48 sec
2023-04-03 19:02:28,562 		9936 of 10000 with 97.89% 	 Time used:  0.48 sec
2023-04-03 19:02:29,044 		9960 of 10000 with 97.88% 	 Time used:  0.48 sec
2023-04-03 19:02:29,526 		9984 of 10000 with 97.89% 	 Time used:  0.48 sec
2023-04-03 19:02:29,852 		10000 of 10000 with 97.88% 	 Time used:  0.33 sec
2023-04-03 19:02:29,852 
2023-04-03 19:02:29,853 			Learning rate: weights:   1.000e-05    
2023-04-03 19:02:29,853 			Last test performance: 97.88%
2023-04-03 19:02:29,853 ----------------
2023-04-03 19:02:39,749   71  =>  0    		Training 486 pattern with 99.58% 	Forward time: 	 9.62 sec
2023-04-03 19:02:39,749 			Loss:    1.078e-02    			Backward time: 	 0.27 sec 
2023-04-03 19:02:39,749 ADAM: Layer 0 -> dw_min:1.0000e+00  dw_max:1.0000e+00 lr:1.0000e-05
2023-04-03 19:02:39,750 ADAM: Layer 1 -> dw_min:1.0000e+00  dw_max:1.0000e+00 lr:1.0000e-05
2023-04-03 19:02:39,750 ADAM: Layer 2 -> dw_min:9.9999e-01  dw_max:1.0000e+00 lr:1.0000e-05
2023-04-03 19:02:39,750 ADAM: Layer 3 -> dw_min:1.0000e+00  dw_max:1.0000e+00 lr:1.0000e-05
2023-04-03 19:02:39,782 			Learning rate: weights:   1.000e-05    
2023-04-03 19:02:39,782 			Last test performance: 97.88%
2023-04-03 19:02:39,782 ----------------
2023-04-03 19:02:49,682   71  =>  1    		Training 486 pattern with 99.58% 	Forward time: 	 9.63 sec
2023-04-03 19:02:49,682 			Loss:    1.590e-02    			Backward time: 	 0.27 sec 
2023-04-03 19:02:49,682 ADAM: Layer 0 -> dw_min:1.0000e+00  dw_max:1.0000e+00 lr:1.0000e-05
2023-04-03 19:02:49,683 ADAM: Layer 1 -> dw_min:1.0000e+00  dw_max:1.0000e+00 lr:1.0000e-05
2023-04-03 19:02:49,683 ADAM: Layer 2 -> dw_min:9.9999e-01  dw_max:1.0000e+00 lr:1.0000e-05
2023-04-03 19:02:49,683 ADAM: Layer 3 -> dw_min:1.0000e+00  dw_max:1.0000e+00 lr:1.0000e-05
2023-04-03 19:02:49,762 			Learning rate: weights:   1.000e-05    
2023-04-03 19:02:49,762 			Last test performance: 97.88%
2023-04-03 19:02:49,762 ----------------
2023-04-03 19:02:59,662   71  =>  2    		Training 486 pattern with 99.79% 	Forward time: 	 9.63 sec
2023-04-03 19:02:59,662 			Loss:    9.033e-03    			Backward time: 	 0.27 sec 
2023-04-03 19:02:59,662 ADAM: Layer 0 -> dw_min:1.0000e+00  dw_max:1.0000e+00 lr:1.0000e-05
2023-04-03 19:02:59,663 ADAM: Layer 1 -> dw_min:9.9999e-01  dw_max:1.0000e+00 lr:1.0000e-05
2023-04-03 19:02:59,663 ADAM: Layer 2 -> dw_min:9.9999e-01  dw_max:1.0000e+00 lr:1.0000e-05
2023-04-03 19:02:59,663 ADAM: Layer 3 -> dw_min:1.0000e+00  dw_max:1.0000e+00 lr:1.0000e-05
2023-04-03 19:02:59,703 			Learning rate: weights:   1.000e-05    
2023-04-03 19:02:59,703 			Last test performance: 97.88%
2023-04-03 19:02:59,704 ----------------
2023-04-03 19:03:09,598   71  =>  3    		Training 486 pattern with 99.79% 	Forward time: 	 9.62 sec
2023-04-03 19:03:09,598 			Loss:    1.070e-02    			Backward time: 	 0.27 sec 
2023-04-03 19:03:09,598 ADAM: Layer 0 -> dw_min:1.0000e+00  dw_max:1.0000e+00 lr:1.0000e-05
2023-04-03 19:03:09,598 ADAM: Layer 1 -> dw_min:9.9999e-01  dw_max:1.0000e+00 lr:1.0000e-05
2023-04-03 19:03:09,598 ADAM: Layer 2 -> dw_min:9.9999e-01  dw_max:1.0000e+00 lr:1.0000e-05
2023-04-03 19:03:09,598 ADAM: Layer 3 -> dw_min:1.0000e+00  dw_max:1.0000e+00 lr:1.0000e-05
2023-04-03 19:03:09,658 			Learning rate: weights:   1.000e-05    
2023-04-03 19:03:09,658 			Last test performance: 97.88%
2023-04-03 19:03:09,658 ----------------
2023-04-03 19:03:19,558   71  =>  4    		Training 486 pattern with 100.00% 	Forward time: 	 9.63 sec
2023-04-03 19:03:19,558 			Loss:    4.001e-03    			Backward time: 	 0.27 sec 
2023-04-03 19:03:19,558 ADAM: Layer 0 -> dw_min:1.0000e+00  dw_max:1.0000e+00 lr:1.0000e-05
2023-04-03 19:03:19,559 ADAM: Layer 1 -> dw_min:9.9999e-01  dw_max:1.0000e+00 lr:1.0000e-05
2023-04-03 19:03:19,559 ADAM: Layer 2 -> dw_min:9.9999e-01  dw_max:1.0000e+00 lr:1.0000e-05
2023-04-03 19:03:19,559 ADAM: Layer 3 -> dw_min:1.0000e+00  dw_max:1.0000e+00 lr:1.0000e-05
2023-04-03 19:03:19,603 			Learning rate: weights:   1.000e-05    
2023-04-03 19:03:19,603 			Last test performance: 97.88%
2023-04-03 19:03:19,603 ----------------
2023-04-03 19:03:29,507   71  =>  5    		Training 486 pattern with 99.58% 	Forward time: 	 9.63 sec
2023-04-03 19:03:29,507 			Loss:    1.121e-02    			Backward time: 	 0.27 sec 
2023-04-03 19:03:29,507 ADAM: Layer 0 -> dw_min:1.0000e+00  dw_max:1.0000e+00 lr:1.0000e-05
2023-04-03 19:03:29,508 ADAM: Layer 1 -> dw_min:9.9999e-01  dw_max:1.0000e+00 lr:1.0000e-05
2023-04-03 19:03:29,508 ADAM: Layer 2 -> dw_min:9.9999e-01  dw_max:1.0000e+00 lr:1.0000e-05
2023-04-03 19:03:29,508 ADAM: Layer 3 -> dw_min:1.0000e+00  dw_max:1.0000e+00 lr:1.0000e-05
2023-04-03 19:03:29,609 			Learning rate: weights:   1.000e-05    
2023-04-03 19:03:29,609 			Last test performance: 97.88%
2023-04-03 19:03:29,609 ----------------
2023-04-03 19:03:39,506   71  =>  6    		Training 486 pattern with 99.79% 	Forward time: 	 9.62 sec
2023-04-03 19:03:39,506 			Loss:    1.361e-02    			Backward time: 	 0.27 sec 
2023-04-03 19:03:39,506 ADAM: Layer 0 -> dw_min:1.0000e+00  dw_max:1.0000e+00 lr:1.0000e-05
2023-04-03 19:03:39,506 ADAM: Layer 1 -> dw_min:9.9999e-01  dw_max:1.0000e+00 lr:1.0000e-05
2023-04-03 19:03:39,507 ADAM: Layer 2 -> dw_min:9.9999e-01  dw_max:1.0000e+00 lr:1.0000e-05
2023-04-03 19:03:39,507 ADAM: Layer 3 -> dw_min:9.9999e-01  dw_max:1.0000e+00 lr:1.0000e-05
2023-04-03 19:03:39,526 			Learning rate: weights:   1.000e-05    
2023-04-03 19:03:39,526 			Last test performance: 97.88%
2023-04-03 19:03:39,526 ----------------
2023-04-03 19:03:49,422   71  =>  7    		Training 486 pattern with 99.79% 	Forward time: 	 9.62 sec
2023-04-03 19:03:49,422 			Loss:    8.602e-03    			Backward time: 	 0.27 sec 
2023-04-03 19:03:49,422 ADAM: Layer 0 -> dw_min:1.0000e+00  dw_max:1.0000e+00 lr:1.0000e-05
2023-04-03 19:03:49,423 ADAM: Layer 1 -> dw_min:9.9999e-01  dw_max:1.0000e+00 lr:1.0000e-05
2023-04-03 19:03:49,423 ADAM: Layer 2 -> dw_min:9.9999e-01  dw_max:1.0000e+00 lr:1.0000e-05
2023-04-03 19:03:49,423 ADAM: Layer 3 -> dw_min:9.9999e-01  dw_max:1.0000e+00 lr:1.0000e-05
2023-04-03 19:03:49,514 			Learning rate: weights:   1.000e-05    
2023-04-03 19:03:49,514 			Last test performance: 97.88%
2023-04-03 19:03:49,514 ----------------
2023-04-03 19:03:59,414   71  =>  8    		Training 486 pattern with 100.00% 	Forward time: 	 9.63 sec
2023-04-03 19:03:59,414 			Loss:    8.373e-03    			Backward time: 	 0.27 sec 
2023-04-03 19:03:59,414 ADAM: Layer 0 -> dw_min:1.0000e+00  dw_max:1.0000e+00 lr:1.0000e-05
2023-04-03 19:03:59,414 ADAM: Layer 1 -> dw_min:9.9999e-01  dw_max:1.0000e+00 lr:1.0000e-05
2023-04-03 19:03:59,414 ADAM: Layer 2 -> dw_min:9.9999e-01  dw_max:1.0000e+00 lr:1.0000e-05
2023-04-03 19:03:59,414 ADAM: Layer 3 -> dw_min:1.0000e+00  dw_max:1.0000e+00 lr:1.0000e-05
2023-04-03 19:03:59,458 			Learning rate: weights:   1.000e-05    
2023-04-03 19:03:59,458 			Last test performance: 97.88%
2023-04-03 19:03:59,458 ----------------
2023-04-03 19:04:09,352   71  =>  9    		Training 486 pattern with 100.00% 	Forward time: 	 9.62 sec
2023-04-03 19:04:09,352 			Loss:    7.048e-03    			Backward time: 	 0.27 sec 
2023-04-03 19:04:09,352 ADAM: Layer 0 -> dw_min:1.0000e+00  dw_max:1.0000e+00 lr:1.0000e-05
2023-04-03 19:04:09,352 ADAM: Layer 1 -> dw_min:1.0000e+00  dw_max:1.0000e+00 lr:1.0000e-05
2023-04-03 19:04:09,352 ADAM: Layer 2 -> dw_min:9.9999e-01  dw_max:1.0000e+00 lr:1.0000e-05
2023-04-03 19:04:09,353 ADAM: Layer 3 -> dw_min:1.0000e+00  dw_max:1.0000e+00 lr:1.0000e-05
2023-04-03 19:04:09,412 			Learning rate: weights:   1.000e-05    
2023-04-03 19:04:09,412 			Last test performance: 97.88%
2023-04-03 19:04:09,413 ----------------
2023-04-03 19:04:19,310   71  =>  10   		Training 486 pattern with 99.79% 	Forward time: 	 9.62 sec
2023-04-03 19:04:19,310 			Loss:    7.963e-03    			Backward time: 	 0.27 sec 
2023-04-03 19:04:19,310 ADAM: Layer 0 -> dw_min:1.0000e+00  dw_max:1.0000e+00 lr:1.0000e-05
2023-04-03 19:04:19,310 ADAM: Layer 1 -> dw_min:1.0000e+00  dw_max:1.0000e+00 lr:1.0000e-05
2023-04-03 19:04:19,310 ADAM: Layer 2 -> dw_min:9.9999e-01  dw_max:1.0000e+00 lr:1.0000e-05
2023-04-03 19:04:19,311 ADAM: Layer 3 -> dw_min:1.0000e+00  dw_max:1.0000e+00 lr:1.0000e-05
2023-04-03 19:04:19,372 			Learning rate: weights:   1.000e-05    
2023-04-03 19:04:19,372 			Last test performance: 97.88%
2023-04-03 19:04:19,372 ----------------
2023-04-03 19:04:29,271   71  =>  11   		Training 486 pattern with 100.00% 	Forward time: 	 9.63 sec
2023-04-03 19:04:29,271 			Loss:    8.482e-03    			Backward time: 	 0.27 sec 
2023-04-03 19:04:29,271 ADAM: Layer 0 -> dw_min:1.0000e+00  dw_max:1.0000e+00 lr:1.0000e-05
2023-04-03 19:04:29,271 ADAM: Layer 1 -> dw_min:1.0000e+00  dw_max:1.0000e+00 lr:1.0000e-05
2023-04-03 19:04:29,272 ADAM: Layer 2 -> dw_min:9.9999e-01  dw_max:1.0000e+00 lr:1.0000e-05
2023-04-03 19:04:29,272 ADAM: Layer 3 -> dw_min:1.0000e+00  dw_max:1.0000e+00 lr:1.0000e-05
2023-04-03 19:04:29,291 			Learning rate: weights:   1.000e-05    
2023-04-03 19:04:29,291 			Last test performance: 97.88%
2023-04-03 19:04:29,291 ----------------
2023-04-03 19:04:39,187   71  =>  12   		Training 486 pattern with 99.79% 	Forward time: 	 9.62 sec
2023-04-03 19:04:39,187 			Loss:    7.352e-03    			Backward time: 	 0.27 sec 
2023-04-03 19:04:39,187 ADAM: Layer 0 -> dw_min:1.0000e+00  dw_max:1.0000e+00 lr:1.0000e-05
2023-04-03 19:04:39,187 ADAM: Layer 1 -> dw_min:1.0000e+00  dw_max:1.0000e+00 lr:1.0000e-05
2023-04-03 19:04:39,187 ADAM: Layer 2 -> dw_min:9.9999e-01  dw_max:1.0000e+00 lr:1.0000e-05
2023-04-03 19:04:39,187 ADAM: Layer 3 -> dw_min:9.9999e-01  dw_max:1.0000e+00 lr:1.0000e-05
2023-04-03 19:04:39,256 			Learning rate: weights:   1.000e-05    
2023-04-03 19:04:39,256 			Last test performance: 97.88%
2023-04-03 19:04:39,256 ----------------
2023-04-03 19:04:49,155   71  =>  13   		Training 486 pattern with 99.58% 	Forward time: 	 9.63 sec
2023-04-03 19:04:49,155 			Loss:    1.183e-02    			Backward time: 	 0.27 sec 
2023-04-03 19:04:49,155 ADAM: Layer 0 -> dw_min:1.0000e+00  dw_max:1.0000e+00 lr:1.0000e-05
2023-04-03 19:04:49,155 ADAM: Layer 1 -> dw_min:1.0000e+00  dw_max:1.0000e+00 lr:1.0000e-05
2023-04-03 19:04:49,155 ADAM: Layer 2 -> dw_min:9.9999e-01  dw_max:1.0000e+00 lr:1.0000e-05
2023-04-03 19:04:49,155 ADAM: Layer 3 -> dw_min:9.9999e-01  dw_max:1.0000e+00 lr:1.0000e-05
2023-04-03 19:04:49,226 			Learning rate: weights:   1.000e-05    
2023-04-03 19:04:49,226 			Last test performance: 97.88%
2023-04-03 19:04:49,226 ----------------
2023-04-03 19:04:59,128   71  =>  14   		Training 486 pattern with 99.58% 	Forward time: 	 9.63 sec
2023-04-03 19:04:59,128 			Loss:    1.087e-02    			Backward time: 	 0.27 sec 
2023-04-03 19:04:59,128 ADAM: Layer 0 -> dw_min:1.0000e+00  dw_max:1.0000e+00 lr:1.0000e-05
2023-04-03 19:04:59,129 ADAM: Layer 1 -> dw_min:9.9999e-01  dw_max:1.0000e+00 lr:1.0000e-05
2023-04-03 19:04:59,129 ADAM: Layer 2 -> dw_min:9.9999e-01  dw_max:1.0000e+00 lr:1.0000e-05
2023-04-03 19:04:59,129 ADAM: Layer 3 -> dw_min:9.9999e-01  dw_max:1.0000e+00 lr:1.0000e-05
2023-04-03 19:04:59,189 			Learning rate: weights:   1.000e-05    
2023-04-03 19:04:59,189 			Last test performance: 97.88%
2023-04-03 19:04:59,189 ----------------
2023-04-03 19:05:09,084   71  =>  15   		Training 486 pattern with 99.79% 	Forward time: 	 9.62 sec
2023-04-03 19:05:09,084 			Loss:    6.506e-03    			Backward time: 	 0.27 sec 
2023-04-03 19:05:09,084 ADAM: Layer 0 -> dw_min:1.0000e+00  dw_max:1.0000e+00 lr:1.0000e-05
2023-04-03 19:05:09,084 ADAM: Layer 1 -> dw_min:9.9999e-01  dw_max:1.0000e+00 lr:1.0000e-05
2023-04-03 19:05:09,084 ADAM: Layer 2 -> dw_min:9.9999e-01  dw_max:1.0000e+00 lr:1.0000e-05
2023-04-03 19:05:09,085 ADAM: Layer 3 -> dw_min:9.9999e-01  dw_max:1.0000e+00 lr:1.0000e-05
2023-04-03 19:05:09,143 			Learning rate: weights:   1.000e-05    
2023-04-03 19:05:09,143 			Last test performance: 97.88%
2023-04-03 19:05:09,143 ----------------
2023-04-03 19:05:19,056   71  =>  16   		Training 486 pattern with 100.00% 	Forward time: 	 9.64 sec
2023-04-03 19:05:19,057 			Loss:    8.178e-03    			Backward time: 	 0.27 sec 
2023-04-03 19:05:19,057 ADAM: Layer 0 -> dw_min:1.0000e+00  dw_max:1.0000e+00 lr:1.0000e-05
2023-04-03 19:05:19,057 ADAM: Layer 1 -> dw_min:9.9999e-01  dw_max:1.0000e+00 lr:1.0000e-05
2023-04-03 19:05:19,057 ADAM: Layer 2 -> dw_min:9.9999e-01  dw_max:1.0000e+00 lr:1.0000e-05
2023-04-03 19:05:19,057 ADAM: Layer 3 -> dw_min:9.9999e-01  dw_max:1.0000e+00 lr:1.0000e-05
2023-04-03 19:05:19,075 			Learning rate: weights:   1.000e-05    
2023-04-03 19:05:19,075 			Last test performance: 97.88%
2023-04-03 19:05:19,075 ----------------
2023-04-03 19:05:29,004   71  =>  17   		Training 486 pattern with 99.79% 	Forward time: 	 9.65 sec
2023-04-03 19:05:29,004 			Loss:    6.420e-03    			Backward time: 	 0.27 sec 
2023-04-03 19:05:29,005 ADAM: Layer 0 -> dw_min:1.0000e+00  dw_max:1.0000e+00 lr:1.0000e-05
2023-04-03 19:05:29,005 ADAM: Layer 1 -> dw_min:1.0000e+00  dw_max:1.0000e+00 lr:1.0000e-05
2023-04-03 19:05:29,005 ADAM: Layer 2 -> dw_min:9.9999e-01  dw_max:1.0000e+00 lr:1.0000e-05
2023-04-03 19:05:29,005 ADAM: Layer 3 -> dw_min:1.0000e+00  dw_max:1.0000e+00 lr:1.0000e-05
2023-04-03 19:05:29,022 			Learning rate: weights:   1.000e-05    
2023-04-03 19:05:29,022 			Last test performance: 97.88%
2023-04-03 19:05:29,022 ----------------
2023-04-03 19:05:38,945   71  =>  18   		Training 486 pattern with 100.00% 	Forward time: 	 9.65 sec
2023-04-03 19:05:38,945 			Loss:    7.072e-03    			Backward time: 	 0.27 sec 
2023-04-03 19:05:38,946 ADAM: Layer 0 -> dw_min:1.0000e+00  dw_max:1.0000e+00 lr:1.0000e-05
2023-04-03 19:05:38,946 ADAM: Layer 1 -> dw_min:1.0000e+00  dw_max:1.0000e+00 lr:1.0000e-05
2023-04-03 19:05:38,946 ADAM: Layer 2 -> dw_min:9.9999e-01  dw_max:1.0000e+00 lr:1.0000e-05
2023-04-03 19:05:38,946 ADAM: Layer 3 -> dw_min:1.0000e+00  dw_max:1.0000e+00 lr:1.0000e-05
2023-04-03 19:05:38,964 			Learning rate: weights:   1.000e-05    
2023-04-03 19:05:38,964 			Last test performance: 97.88%
2023-04-03 19:05:38,964 ----------------
2023-04-03 19:05:48,886   71  =>  19   		Training 486 pattern with 99.58% 	Forward time: 	 9.65 sec
2023-04-03 19:05:48,886 			Loss:    1.185e-02    			Backward time: 	 0.27 sec 
2023-04-03 19:05:48,887 ADAM: Layer 0 -> dw_min:1.0000e+00  dw_max:1.0000e+00 lr:1.0000e-05
2023-04-03 19:05:48,887 ADAM: Layer 1 -> dw_min:9.9999e-01  dw_max:1.0000e+00 lr:1.0000e-05
2023-04-03 19:05:48,888 ADAM: Layer 2 -> dw_min:9.9999e-01  dw_max:1.0000e+00 lr:1.0000e-05
2023-04-03 19:05:48,888 ADAM: Layer 3 -> dw_min:9.9999e-01  dw_max:1.0000e+00 lr:1.0000e-05
2023-04-03 19:05:48,967 			Learning rate: weights:   1.000e-05    
2023-04-03 19:05:48,968 			Last test performance: 97.88%
2023-04-03 19:05:48,968 ----------------
2023-04-03 19:05:58,893   71  =>  20   		Training 486 pattern with 100.00% 	Forward time: 	 9.65 sec
2023-04-03 19:05:58,893 			Loss:    7.481e-03    			Backward time: 	 0.27 sec 
2023-04-03 19:05:58,893 ADAM: Layer 0 -> dw_min:1.0000e+00  dw_max:1.0000e+00 lr:1.0000e-05
2023-04-03 19:05:58,893 ADAM: Layer 1 -> dw_min:9.9999e-01  dw_max:1.0000e+00 lr:1.0000e-05
2023-04-03 19:05:58,893 ADAM: Layer 2 -> dw_min:9.9999e-01  dw_max:1.0000e+00 lr:1.0000e-05
2023-04-03 19:05:58,893 ADAM: Layer 3 -> dw_min:1.0000e+00  dw_max:1.0000e+00 lr:1.0000e-05
2023-04-03 19:05:59,079 			Learning rate: weights:   1.000e-05    
2023-04-03 19:05:59,079 			Last test performance: 97.88%
2023-04-03 19:05:59,079 ----------------
2023-04-03 19:06:08,998   71  =>  21   		Training 486 pattern with 99.79% 	Forward time: 	 9.65 sec
2023-04-03 19:06:08,998 			Loss:    1.347e-02    			Backward time: 	 0.27 sec 
2023-04-03 19:06:08,998 ADAM: Layer 0 -> dw_min:1.0000e+00  dw_max:1.0000e+00 lr:1.0000e-05
2023-04-03 19:06:08,999 ADAM: Layer 1 -> dw_min:9.9999e-01  dw_max:1.0000e+00 lr:1.0000e-05
2023-04-03 19:06:08,999 ADAM: Layer 2 -> dw_min:9.9999e-01  dw_max:1.0000e+00 lr:1.0000e-05
2023-04-03 19:06:08,999 ADAM: Layer 3 -> dw_min:9.9999e-01  dw_max:1.0000e+00 lr:1.0000e-05
2023-04-03 19:06:09,072 			Learning rate: weights:   1.000e-05    
2023-04-03 19:06:09,072 			Last test performance: 97.88%
2023-04-03 19:06:09,072 ----------------
2023-04-03 19:06:18,996   71  =>  22   		Training 486 pattern with 100.00% 	Forward time: 	 9.65 sec
2023-04-03 19:06:18,996 			Loss:    6.621e-03    			Backward time: 	 0.27 sec 
2023-04-03 19:06:18,996 ADAM: Layer 0 -> dw_min:1.0000e+00  dw_max:1.0000e+00 lr:1.0000e-05
2023-04-03 19:06:18,996 ADAM: Layer 1 -> dw_min:9.9999e-01  dw_max:1.0000e+00 lr:1.0000e-05
2023-04-03 19:06:18,996 ADAM: Layer 2 -> dw_min:9.9999e-01  dw_max:1.0000e+00 lr:1.0000e-05
2023-04-03 19:06:18,996 ADAM: Layer 3 -> dw_min:1.0000e+00  dw_max:1.0000e+00 lr:1.0000e-05
2023-04-03 19:06:19,056 			Learning rate: weights:   1.000e-05    
2023-04-03 19:06:19,057 			Last test performance: 97.88%
2023-04-03 19:06:19,057 ----------------
2023-04-03 19:06:28,978   71  =>  23   		Training 486 pattern with 99.79% 	Forward time: 	 9.65 sec
2023-04-03 19:06:28,978 			Loss:    9.512e-03    			Backward time: 	 0.27 sec 
2023-04-03 19:06:28,978 ADAM: Layer 0 -> dw_min:1.0000e+00  dw_max:1.0000e+00 lr:1.0000e-05
2023-04-03 19:06:28,978 ADAM: Layer 1 -> dw_min:9.9999e-01  dw_max:1.0000e+00 lr:1.0000e-05
2023-04-03 19:06:28,979 ADAM: Layer 2 -> dw_min:9.9999e-01  dw_max:1.0000e+00 lr:1.0000e-05
2023-04-03 19:06:28,979 ADAM: Layer 3 -> dw_min:1.0000e+00  dw_max:1.0000e+00 lr:1.0000e-05
2023-04-03 19:06:29,041 			Learning rate: weights:   1.000e-05    
2023-04-03 19:06:29,041 			Last test performance: 97.88%
2023-04-03 19:06:29,041 ----------------
2023-04-03 19:06:38,980   71  =>  24   		Training 486 pattern with 99.58% 	Forward time: 	 9.67 sec
2023-04-03 19:06:38,980 			Loss:    1.671e-02    			Backward time: 	 0.27 sec 
2023-04-03 19:06:38,980 ADAM: Layer 0 -> dw_min:1.0000e+00  dw_max:1.0000e+00 lr:1.0000e-05
2023-04-03 19:06:38,980 ADAM: Layer 1 -> dw_min:9.9999e-01  dw_max:1.0000e+00 lr:1.0000e-05
2023-04-03 19:06:38,981 ADAM: Layer 2 -> dw_min:9.9999e-01  dw_max:1.0000e+00 lr:1.0000e-05
2023-04-03 19:06:38,981 ADAM: Layer 3 -> dw_min:9.9999e-01  dw_max:1.0000e+00 lr:1.0000e-05
2023-04-03 19:06:39,040 			Learning rate: weights:   1.000e-05    
2023-04-03 19:06:39,040 			Last test performance: 97.88%
2023-04-03 19:06:39,040 ----------------
2023-04-03 19:06:48,991   71  =>  25   		Training 486 pattern with 99.58% 	Forward time: 	 9.67 sec
2023-04-03 19:06:48,991 			Loss:    1.012e-02    			Backward time: 	 0.27 sec 
2023-04-03 19:06:48,991 ADAM: Layer 0 -> dw_min:1.0000e+00  dw_max:1.0000e+00 lr:1.0000e-05
2023-04-03 19:06:48,992 ADAM: Layer 1 -> dw_min:9.9999e-01  dw_max:1.0000e+00 lr:1.0000e-05
2023-04-03 19:06:48,992 ADAM: Layer 2 -> dw_min:9.9999e-01  dw_max:1.0000e+00 lr:1.0000e-05
2023-04-03 19:06:48,992 ADAM: Layer 3 -> dw_min:9.9999e-01  dw_max:1.0000e+00 lr:1.0000e-05
2023-04-03 19:06:49,052 			Learning rate: weights:   1.000e-05    
2023-04-03 19:06:49,052 			Last test performance: 97.88%
2023-04-03 19:06:49,052 ----------------
2023-04-03 19:06:59,006   71  =>  26   		Training 486 pattern with 100.00% 	Forward time: 	 9.68 sec
2023-04-03 19:06:59,006 			Loss:    8.642e-03    			Backward time: 	 0.27 sec 
2023-04-03 19:06:59,006 ADAM: Layer 0 -> dw_min:1.0000e+00  dw_max:1.0000e+00 lr:1.0000e-05
2023-04-03 19:06:59,006 ADAM: Layer 1 -> dw_min:9.9999e-01  dw_max:1.0000e+00 lr:1.0000e-05
2023-04-03 19:06:59,007 ADAM: Layer 2 -> dw_min:9.9999e-01  dw_max:1.0000e+00 lr:1.0000e-05
2023-04-03 19:06:59,007 ADAM: Layer 3 -> dw_min:1.0000e+00  dw_max:1.0000e+00 lr:1.0000e-05
2023-04-03 19:06:59,026 			Learning rate: weights:   1.000e-05    
2023-04-03 19:06:59,026 			Last test performance: 97.88%
2023-04-03 19:06:59,026 ----------------
2023-04-03 19:07:08,969   71  =>  27   		Training 486 pattern with 99.79% 	Forward time: 	 9.67 sec
2023-04-03 19:07:08,969 			Loss:    6.456e-03    			Backward time: 	 0.27 sec 
2023-04-03 19:07:08,969 ADAM: Layer 0 -> dw_min:1.0000e+00  dw_max:1.0000e+00 lr:1.0000e-05
2023-04-03 19:07:08,969 ADAM: Layer 1 -> dw_min:9.9999e-01  dw_max:1.0000e+00 lr:1.0000e-05
2023-04-03 19:07:08,970 ADAM: Layer 2 -> dw_min:9.9999e-01  dw_max:1.0000e+00 lr:1.0000e-05
2023-04-03 19:07:08,970 ADAM: Layer 3 -> dw_min:9.9999e-01  dw_max:1.0000e+00 lr:1.0000e-05
2023-04-03 19:07:09,074 			Learning rate: weights:   1.000e-05    
2023-04-03 19:07:09,074 			Last test performance: 97.88%
2023-04-03 19:07:09,074 ----------------
2023-04-03 19:07:19,002   71  =>  28   		Training 486 pattern with 99.58% 	Forward time: 	 9.65 sec
2023-04-03 19:07:19,002 			Loss:    1.633e-02    			Backward time: 	 0.27 sec 
2023-04-03 19:07:19,002 ADAM: Layer 0 -> dw_min:1.0000e+00  dw_max:1.0000e+00 lr:1.0000e-05
2023-04-03 19:07:19,002 ADAM: Layer 1 -> dw_min:9.9999e-01  dw_max:1.0000e+00 lr:1.0000e-05
2023-04-03 19:07:19,002 ADAM: Layer 2 -> dw_min:9.9999e-01  dw_max:1.0000e+00 lr:1.0000e-05
2023-04-03 19:07:19,002 ADAM: Layer 3 -> dw_min:9.9999e-01  dw_max:1.0000e+00 lr:1.0000e-05
2023-04-03 19:07:19,020 			Learning rate: weights:   1.000e-05    
2023-04-03 19:07:19,020 			Last test performance: 97.88%
2023-04-03 19:07:19,020 ----------------
2023-04-03 19:07:28,953   71  =>  29   		Training 486 pattern with 100.00% 	Forward time: 	 9.66 sec
2023-04-03 19:07:28,953 			Loss:    9.051e-03    			Backward time: 	 0.27 sec 
2023-04-03 19:07:28,954 ADAM: Layer 0 -> dw_min:1.0000e+00  dw_max:1.0000e+00 lr:1.0000e-05
2023-04-03 19:07:28,954 ADAM: Layer 1 -> dw_min:9.9999e-01  dw_max:1.0000e+00 lr:1.0000e-05
2023-04-03 19:07:28,954 ADAM: Layer 2 -> dw_min:9.9999e-01  dw_max:1.0000e+00 lr:1.0000e-05
2023-04-03 19:07:28,954 ADAM: Layer 3 -> dw_min:9.9999e-01  dw_max:1.0000e+00 lr:1.0000e-05
2023-04-03 19:07:29,044 			Learning rate: weights:   1.000e-05    
2023-04-03 19:07:29,044 			Last test performance: 97.88%
2023-04-03 19:07:29,044 ----------------
2023-04-03 19:07:38,970   71  =>  30   		Training 486 pattern with 100.00% 	Forward time: 	 9.65 sec
2023-04-03 19:07:38,971 			Loss:    4.218e-03    			Backward time: 	 0.27 sec 
2023-04-03 19:07:38,971 ADAM: Layer 0 -> dw_min:1.0000e+00  dw_max:1.0000e+00 lr:1.0000e-05
2023-04-03 19:07:38,971 ADAM: Layer 1 -> dw_min:9.9999e-01  dw_max:1.0000e+00 lr:1.0000e-05
2023-04-03 19:07:38,971 ADAM: Layer 2 -> dw_min:9.9999e-01  dw_max:1.0000e+00 lr:1.0000e-05
2023-04-03 19:07:38,971 ADAM: Layer 3 -> dw_min:9.9999e-01  dw_max:1.0000e+00 lr:1.0000e-05
2023-04-03 19:07:39,029 			Learning rate: weights:   1.000e-05    
2023-04-03 19:07:39,029 			Last test performance: 97.88%
2023-04-03 19:07:39,029 ----------------
2023-04-03 19:07:48,957   71  =>  31   		Training 486 pattern with 99.58% 	Forward time: 	 9.65 sec
2023-04-03 19:07:48,958 			Loss:    9.862e-03    			Backward time: 	 0.27 sec 
2023-04-03 19:07:48,958 ADAM: Layer 0 -> dw_min:1.0000e+00  dw_max:1.0000e+00 lr:1.0000e-05
2023-04-03 19:07:48,958 ADAM: Layer 1 -> dw_min:9.9999e-01  dw_max:1.0000e+00 lr:1.0000e-05
2023-04-03 19:07:48,958 ADAM: Layer 2 -> dw_min:9.9999e-01  dw_max:1.0000e+00 lr:1.0000e-05
2023-04-03 19:07:48,958 ADAM: Layer 3 -> dw_min:9.9999e-01  dw_max:1.0000e+00 lr:1.0000e-05
2023-04-03 19:07:49,067 			Learning rate: weights:   1.000e-05    
2023-04-03 19:07:49,067 			Last test performance: 97.88%
2023-04-03 19:07:49,067 ----------------
2023-04-03 19:07:58,999   71  =>  32   		Training 486 pattern with 99.58% 	Forward time: 	 9.66 sec
2023-04-03 19:07:58,999 			Loss:    1.191e-02    			Backward time: 	 0.27 sec 
2023-04-03 19:07:58,999 ADAM: Layer 0 -> dw_min:1.0000e+00  dw_max:1.0000e+00 lr:1.0000e-05
2023-04-03 19:07:58,999 ADAM: Layer 1 -> dw_min:9.9999e-01  dw_max:1.0000e+00 lr:1.0000e-05
2023-04-03 19:07:59,000 ADAM: Layer 2 -> dw_min:9.9999e-01  dw_max:1.0000e+00 lr:1.0000e-05
2023-04-03 19:07:59,000 ADAM: Layer 3 -> dw_min:9.9999e-01  dw_max:1.0000e+00 lr:1.0000e-05
2023-04-03 19:07:59,017 			Learning rate: weights:   1.000e-05    
2023-04-03 19:07:59,017 			Last test performance: 97.88%
2023-04-03 19:07:59,017 ----------------
2023-04-03 19:08:08,929   71  =>  33   		Training 486 pattern with 99.79% 	Forward time: 	 9.64 sec
2023-04-03 19:08:08,929 			Loss:    7.216e-03    			Backward time: 	 0.27 sec 
2023-04-03 19:08:08,929 ADAM: Layer 0 -> dw_min:1.0000e+00  dw_max:1.0000e+00 lr:1.0000e-05
2023-04-03 19:08:08,930 ADAM: Layer 1 -> dw_min:9.9999e-01  dw_max:1.0000e+00 lr:1.0000e-05
2023-04-03 19:08:08,930 ADAM: Layer 2 -> dw_min:9.9999e-01  dw_max:1.0000e+00 lr:1.0000e-05
2023-04-03 19:08:08,930 ADAM: Layer 3 -> dw_min:9.9999e-01  dw_max:1.0000e+00 lr:1.0000e-05
2023-04-03 19:08:08,974 			Learning rate: weights:   1.000e-05    
2023-04-03 19:08:08,974 			Last test performance: 97.88%
2023-04-03 19:08:08,974 ----------------
2023-04-03 19:08:18,872   71  =>  34   		Training 486 pattern with 100.00% 	Forward time: 	 9.62 sec
2023-04-03 19:08:18,872 			Loss:    1.137e-02    			Backward time: 	 0.27 sec 
2023-04-03 19:08:18,872 ADAM: Layer 0 -> dw_min:1.0000e+00  dw_max:1.0000e+00 lr:1.0000e-05
2023-04-03 19:08:18,872 ADAM: Layer 1 -> dw_min:9.9999e-01  dw_max:1.0000e+00 lr:1.0000e-05
2023-04-03 19:08:18,872 ADAM: Layer 2 -> dw_min:9.9999e-01  dw_max:1.0000e+00 lr:1.0000e-05
2023-04-03 19:08:18,872 ADAM: Layer 3 -> dw_min:9.9999e-01  dw_max:1.0000e+00 lr:1.0000e-05
2023-04-03 19:08:18,952 			Learning rate: weights:   1.000e-05    
2023-04-03 19:08:18,952 			Last test performance: 97.88%
2023-04-03 19:08:18,952 ----------------
2023-04-03 19:08:28,851   71  =>  35   		Training 486 pattern with 100.00% 	Forward time: 	 9.62 sec
2023-04-03 19:08:28,851 			Loss:    7.684e-03    			Backward time: 	 0.27 sec 
2023-04-03 19:08:28,851 ADAM: Layer 0 -> dw_min:1.0000e+00  dw_max:1.0000e+00 lr:1.0000e-05
2023-04-03 19:08:28,851 ADAM: Layer 1 -> dw_min:9.9999e-01  dw_max:1.0000e+00 lr:1.0000e-05
2023-04-03 19:08:28,851 ADAM: Layer 2 -> dw_min:9.9999e-01  dw_max:1.0000e+00 lr:1.0000e-05
2023-04-03 19:08:28,851 ADAM: Layer 3 -> dw_min:9.9999e-01  dw_max:1.0000e+00 lr:1.0000e-05
2023-04-03 19:08:28,894 			Learning rate: weights:   1.000e-05    
2023-04-03 19:08:28,894 			Last test performance: 97.88%
2023-04-03 19:08:28,894 ----------------
2023-04-03 19:08:38,791   71  =>  36   		Training 486 pattern with 100.00% 	Forward time: 	 9.62 sec
2023-04-03 19:08:38,791 			Loss:    8.886e-03    			Backward time: 	 0.27 sec 
2023-04-03 19:08:38,791 ADAM: Layer 0 -> dw_min:1.0000e+00  dw_max:1.0000e+00 lr:1.0000e-05
2023-04-03 19:08:38,792 ADAM: Layer 1 -> dw_min:9.9999e-01  dw_max:1.0000e+00 lr:1.0000e-05
2023-04-03 19:08:38,792 ADAM: Layer 2 -> dw_min:9.9999e-01  dw_max:1.0000e+00 lr:1.0000e-05
2023-04-03 19:08:38,792 ADAM: Layer 3 -> dw_min:9.9999e-01  dw_max:1.0000e+00 lr:1.0000e-05
2023-04-03 19:08:38,833 			Learning rate: weights:   1.000e-05    
2023-04-03 19:08:38,833 			Last test performance: 97.88%
2023-04-03 19:08:38,833 ----------------
2023-04-03 19:08:48,730   71  =>  37   		Training 486 pattern with 99.79% 	Forward time: 	 9.62 sec
2023-04-03 19:08:48,731 			Loss:    8.661e-03    			Backward time: 	 0.27 sec 
2023-04-03 19:08:48,731 ADAM: Layer 0 -> dw_min:1.0000e+00  dw_max:1.0000e+00 lr:1.0000e-05
2023-04-03 19:08:48,731 ADAM: Layer 1 -> dw_min:9.9999e-01  dw_max:1.0000e+00 lr:1.0000e-05
2023-04-03 19:08:48,731 ADAM: Layer 2 -> dw_min:9.9999e-01  dw_max:1.0000e+00 lr:1.0000e-05
2023-04-03 19:08:48,731 ADAM: Layer 3 -> dw_min:9.9999e-01  dw_max:1.0000e+00 lr:1.0000e-05
2023-04-03 19:08:48,776 			Learning rate: weights:   1.000e-05    
2023-04-03 19:08:48,776 			Last test performance: 97.88%
2023-04-03 19:08:48,776 ----------------
2023-04-03 19:08:58,675   71  =>  38   		Training 486 pattern with 99.79% 	Forward time: 	 9.63 sec
2023-04-03 19:08:58,675 			Loss:    6.486e-03    			Backward time: 	 0.27 sec 
2023-04-03 19:08:58,676 ADAM: Layer 0 -> dw_min:1.0000e+00  dw_max:1.0000e+00 lr:1.0000e-05
2023-04-03 19:08:58,676 ADAM: Layer 1 -> dw_min:9.9999e-01  dw_max:1.0000e+00 lr:1.0000e-05
2023-04-03 19:08:58,676 ADAM: Layer 2 -> dw_min:9.9999e-01  dw_max:1.0000e+00 lr:1.0000e-05
2023-04-03 19:08:58,676 ADAM: Layer 3 -> dw_min:9.9999e-01  dw_max:1.0000e+00 lr:1.0000e-05
2023-04-03 19:08:58,718 			Learning rate: weights:   1.000e-05    
2023-04-03 19:08:58,718 			Last test performance: 97.88%
2023-04-03 19:08:58,718 ----------------
2023-04-03 19:09:08,613   71  =>  39   		Training 486 pattern with 99.58% 	Forward time: 	 9.62 sec
2023-04-03 19:09:08,614 			Loss:    8.766e-03    			Backward time: 	 0.27 sec 
2023-04-03 19:09:08,614 ADAM: Layer 0 -> dw_min:1.0000e+00  dw_max:1.0000e+00 lr:1.0000e-05
2023-04-03 19:09:08,614 ADAM: Layer 1 -> dw_min:9.9999e-01  dw_max:1.0000e+00 lr:1.0000e-05
2023-04-03 19:09:08,614 ADAM: Layer 2 -> dw_min:9.9999e-01  dw_max:1.0000e+00 lr:1.0000e-05
2023-04-03 19:09:08,614 ADAM: Layer 3 -> dw_min:9.9999e-01  dw_max:1.0000e+00 lr:1.0000e-05
2023-04-03 19:09:08,673 			Learning rate: weights:   1.000e-05    
2023-04-03 19:09:08,674 			Last test performance: 97.88%
2023-04-03 19:09:08,674 ----------------
2023-04-03 19:09:18,570   71  =>  40   		Training 486 pattern with 99.58% 	Forward time: 	 9.62 sec
2023-04-03 19:09:18,570 			Loss:    1.427e-02    			Backward time: 	 0.27 sec 
2023-04-03 19:09:18,570 ADAM: Layer 0 -> dw_min:1.0000e+00  dw_max:1.0000e+00 lr:1.0000e-05
2023-04-03 19:09:18,570 ADAM: Layer 1 -> dw_min:9.9999e-01  dw_max:1.0000e+00 lr:1.0000e-05
2023-04-03 19:09:18,570 ADAM: Layer 2 -> dw_min:9.9999e-01  dw_max:1.0000e+00 lr:1.0000e-05
2023-04-03 19:09:18,570 ADAM: Layer 3 -> dw_min:9.9999e-01  dw_max:1.0000e+00 lr:1.0000e-05
2023-04-03 19:09:18,630 			Learning rate: weights:   1.000e-05    
2023-04-03 19:09:18,630 			Last test performance: 97.88%
2023-04-03 19:09:18,630 ----------------
2023-04-03 19:09:28,535   71  =>  41   		Training 486 pattern with 100.00% 	Forward time: 	 9.63 sec
2023-04-03 19:09:28,535 			Loss:    6.687e-03    			Backward time: 	 0.27 sec 
2023-04-03 19:09:28,536 ADAM: Layer 0 -> dw_min:1.0000e+00  dw_max:1.0000e+00 lr:1.0000e-05
2023-04-03 19:09:28,536 ADAM: Layer 1 -> dw_min:9.9999e-01  dw_max:1.0000e+00 lr:1.0000e-05
2023-04-03 19:09:28,536 ADAM: Layer 2 -> dw_min:9.9998e-01  dw_max:1.0000e+00 lr:1.0000e-05
2023-04-03 19:09:28,536 ADAM: Layer 3 -> dw_min:1.0000e+00  dw_max:1.0000e+00 lr:1.0000e-05
2023-04-03 19:09:28,556 			Learning rate: weights:   1.000e-05    
2023-04-03 19:09:28,556 			Last test performance: 97.88%
2023-04-03 19:09:28,556 ----------------
2023-04-03 19:09:38,453   71  =>  42   		Training 486 pattern with 99.79% 	Forward time: 	 9.62 sec
2023-04-03 19:09:38,453 			Loss:    8.975e-03    			Backward time: 	 0.27 sec 
2023-04-03 19:09:38,453 ADAM: Layer 0 -> dw_min:1.0000e+00  dw_max:1.0000e+00 lr:1.0000e-05
2023-04-03 19:09:38,453 ADAM: Layer 1 -> dw_min:9.9999e-01  dw_max:1.0000e+00 lr:1.0000e-05
2023-04-03 19:09:38,453 ADAM: Layer 2 -> dw_min:9.9999e-01  dw_max:1.0000e+00 lr:1.0000e-05
2023-04-03 19:09:38,453 ADAM: Layer 3 -> dw_min:1.0000e+00  dw_max:1.0000e+00 lr:1.0000e-05
2023-04-03 19:09:38,527 			Learning rate: weights:   1.000e-05    
2023-04-03 19:09:38,527 			Last test performance: 97.88%
2023-04-03 19:09:38,527 ----------------
2023-04-03 19:09:48,425   71  =>  43   		Training 486 pattern with 99.79% 	Forward time: 	 9.62 sec
2023-04-03 19:09:48,425 			Loss:    1.095e-02    			Backward time: 	 0.27 sec 
2023-04-03 19:09:48,425 ADAM: Layer 0 -> dw_min:1.0000e+00  dw_max:1.0000e+00 lr:1.0000e-05
2023-04-03 19:09:48,425 ADAM: Layer 1 -> dw_min:9.9999e-01  dw_max:1.0000e+00 lr:1.0000e-05
2023-04-03 19:09:48,425 ADAM: Layer 2 -> dw_min:9.9999e-01  dw_max:1.0000e+00 lr:1.0000e-05
2023-04-03 19:09:48,425 ADAM: Layer 3 -> dw_min:1.0000e+00  dw_max:1.0000e+00 lr:1.0000e-05
2023-04-03 19:09:48,485 			Learning rate: weights:   1.000e-05    
2023-04-03 19:09:48,485 			Last test performance: 97.88%
2023-04-03 19:09:48,485 ----------------
2023-04-03 19:09:58,385   71  =>  44   		Training 486 pattern with 99.79% 	Forward time: 	 9.63 sec
2023-04-03 19:09:58,385 			Loss:    1.138e-02    			Backward time: 	 0.27 sec 
2023-04-03 19:09:58,385 ADAM: Layer 0 -> dw_min:1.0000e+00  dw_max:1.0000e+00 lr:1.0000e-05
2023-04-03 19:09:58,385 ADAM: Layer 1 -> dw_min:9.9999e-01  dw_max:1.0000e+00 lr:1.0000e-05
2023-04-03 19:09:58,386 ADAM: Layer 2 -> dw_min:9.9999e-01  dw_max:1.0000e+00 lr:1.0000e-05
2023-04-03 19:09:58,386 ADAM: Layer 3 -> dw_min:1.0000e+00  dw_max:1.0000e+00 lr:1.0000e-05
2023-04-03 19:09:58,454 			Learning rate: weights:   1.000e-05    
2023-04-03 19:09:58,454 			Last test performance: 97.88%
2023-04-03 19:09:58,454 ----------------
2023-04-03 19:10:08,347   71  =>  45   		Training 486 pattern with 100.00% 	Forward time: 	 9.62 sec
2023-04-03 19:10:08,347 			Loss:    3.802e-03    			Backward time: 	 0.27 sec 
2023-04-03 19:10:08,347 ADAM: Layer 0 -> dw_min:1.0000e+00  dw_max:1.0000e+00 lr:1.0000e-05
2023-04-03 19:10:08,347 ADAM: Layer 1 -> dw_min:9.9999e-01  dw_max:1.0000e+00 lr:1.0000e-05
2023-04-03 19:10:08,347 ADAM: Layer 2 -> dw_min:9.9999e-01  dw_max:1.0000e+00 lr:1.0000e-05
2023-04-03 19:10:08,347 ADAM: Layer 3 -> dw_min:1.0000e+00  dw_max:1.0000e+00 lr:1.0000e-05
2023-04-03 19:10:08,391 			Learning rate: weights:   1.000e-05    
2023-04-03 19:10:08,391 			Last test performance: 97.88%
2023-04-03 19:10:08,391 ----------------
2023-04-03 19:10:18,287   71  =>  46   		Training 486 pattern with 100.00% 	Forward time: 	 9.62 sec
2023-04-03 19:10:18,287 			Loss:    9.223e-03    			Backward time: 	 0.27 sec 
2023-04-03 19:10:18,288 ADAM: Layer 0 -> dw_min:1.0000e+00  dw_max:1.0000e+00 lr:1.0000e-05
2023-04-03 19:10:18,288 ADAM: Layer 1 -> dw_min:9.9999e-01  dw_max:1.0000e+00 lr:1.0000e-05
2023-04-03 19:10:18,288 ADAM: Layer 2 -> dw_min:9.9999e-01  dw_max:1.0000e+00 lr:1.0000e-05
2023-04-03 19:10:18,288 ADAM: Layer 3 -> dw_min:1.0000e+00  dw_max:1.0000e+00 lr:1.0000e-05
2023-04-03 19:10:18,357 			Learning rate: weights:   1.000e-05    
2023-04-03 19:10:18,357 			Last test performance: 97.88%
2023-04-03 19:10:18,357 ----------------
2023-04-03 19:10:28,252   71  =>  47   		Training 486 pattern with 99.79% 	Forward time: 	 9.62 sec
2023-04-03 19:10:28,252 			Loss:    1.008e-02    			Backward time: 	 0.27 sec 
2023-04-03 19:10:28,252 ADAM: Layer 0 -> dw_min:1.0000e+00  dw_max:1.0000e+00 lr:1.0000e-05
2023-04-03 19:10:28,253 ADAM: Layer 1 -> dw_min:9.9999e-01  dw_max:1.0000e+00 lr:1.0000e-05
2023-04-03 19:10:28,253 ADAM: Layer 2 -> dw_min:9.9999e-01  dw_max:1.0000e+00 lr:1.0000e-05
2023-04-03 19:10:28,253 ADAM: Layer 3 -> dw_min:1.0000e+00  dw_max:1.0000e+00 lr:1.0000e-05
2023-04-03 19:10:28,270 			Learning rate: weights:   1.000e-05    
2023-04-03 19:10:28,270 			Last test performance: 97.88%
2023-04-03 19:10:28,270 ----------------
2023-04-03 19:10:38,166   71  =>  48   		Training 486 pattern with 100.00% 	Forward time: 	 9.62 sec
2023-04-03 19:10:38,166 			Loss:    5.534e-03    			Backward time: 	 0.27 sec 
2023-04-03 19:10:38,167 ADAM: Layer 0 -> dw_min:1.0000e+00  dw_max:1.0000e+00 lr:1.0000e-05
2023-04-03 19:10:38,167 ADAM: Layer 1 -> dw_min:1.0000e+00  dw_max:1.0000e+00 lr:1.0000e-05
2023-04-03 19:10:38,167 ADAM: Layer 2 -> dw_min:9.9999e-01  dw_max:1.0000e+00 lr:1.0000e-05
2023-04-03 19:10:38,167 ADAM: Layer 3 -> dw_min:9.9999e-01  dw_max:1.0000e+00 lr:1.0000e-05
2023-04-03 19:10:38,431 			Learning rate: weights:   1.000e-05    
2023-04-03 19:10:38,431 			Last test performance: 97.88%
2023-04-03 19:10:38,431 ----------------
2023-04-03 19:10:48,328   71  =>  49   		Training 486 pattern with 100.00% 	Forward time: 	 9.62 sec
2023-04-03 19:10:48,328 			Loss:    6.877e-03    			Backward time: 	 0.27 sec 
2023-04-03 19:10:48,328 ADAM: Layer 0 -> dw_min:1.0000e+00  dw_max:1.0000e+00 lr:1.0000e-05
2023-04-03 19:10:48,328 ADAM: Layer 1 -> dw_min:1.0000e+00  dw_max:1.0000e+00 lr:1.0000e-05
2023-04-03 19:10:48,328 ADAM: Layer 2 -> dw_min:9.9999e-01  dw_max:1.0000e+00 lr:1.0000e-05
2023-04-03 19:10:48,328 ADAM: Layer 3 -> dw_min:1.0000e+00  dw_max:1.0000e+00 lr:1.0000e-05
2023-04-03 19:10:48,372 			Learning rate: weights:   1.000e-05    
2023-04-03 19:10:48,372 			Last test performance: 97.88%
2023-04-03 19:10:48,372 ----------------
2023-04-03 19:10:58,276   71  =>  50   		Training 486 pattern with 100.00% 	Forward time: 	 9.63 sec
2023-04-03 19:10:58,276 			Loss:    4.684e-03    			Backward time: 	 0.27 sec 
2023-04-03 19:10:58,276 ADAM: Layer 0 -> dw_min:1.0000e+00  dw_max:1.0000e+00 lr:1.0000e-05
2023-04-03 19:10:58,276 ADAM: Layer 1 -> dw_min:1.0000e+00  dw_max:1.0000e+00 lr:1.0000e-05
2023-04-03 19:10:58,277 ADAM: Layer 2 -> dw_min:9.9999e-01  dw_max:1.0000e+00 lr:1.0000e-05
2023-04-03 19:10:58,277 ADAM: Layer 3 -> dw_min:1.0000e+00  dw_max:1.0000e+00 lr:1.0000e-05
2023-04-03 19:10:58,335 			Learning rate: weights:   1.000e-05    
2023-04-03 19:10:58,335 			Last test performance: 97.88%
2023-04-03 19:10:58,335 ----------------
2023-04-03 19:11:08,227   71  =>  51   		Training 486 pattern with 100.00% 	Forward time: 	 9.62 sec
2023-04-03 19:11:08,227 			Loss:    9.481e-03    			Backward time: 	 0.27 sec 
2023-04-03 19:11:08,227 ADAM: Layer 0 -> dw_min:1.0000e+00  dw_max:1.0000e+00 lr:1.0000e-05
2023-04-03 19:11:08,227 ADAM: Layer 1 -> dw_min:1.0000e+00  dw_max:1.0000e+00 lr:1.0000e-05
2023-04-03 19:11:08,227 ADAM: Layer 2 -> dw_min:9.9999e-01  dw_max:1.0000e+00 lr:1.0000e-05
2023-04-03 19:11:08,227 ADAM: Layer 3 -> dw_min:1.0000e+00  dw_max:1.0000e+00 lr:1.0000e-05
2023-04-03 19:11:08,287 			Learning rate: weights:   1.000e-05    
2023-04-03 19:11:08,288 			Last test performance: 97.88%
2023-04-03 19:11:08,288 ----------------
2023-04-03 19:11:18,185   71  =>  52   		Training 486 pattern with 100.00% 	Forward time: 	 9.62 sec
2023-04-03 19:11:18,185 			Loss:    6.427e-03    			Backward time: 	 0.27 sec 
2023-04-03 19:11:18,185 ADAM: Layer 0 -> dw_min:1.0000e+00  dw_max:1.0000e+00 lr:1.0000e-05
2023-04-03 19:11:18,185 ADAM: Layer 1 -> dw_min:1.0000e+00  dw_max:1.0000e+00 lr:1.0000e-05
2023-04-03 19:11:18,185 ADAM: Layer 2 -> dw_min:9.9999e-01  dw_max:1.0000e+00 lr:1.0000e-05
2023-04-03 19:11:18,185 ADAM: Layer 3 -> dw_min:1.0000e+00  dw_max:1.0000e+00 lr:1.0000e-05
2023-04-03 19:11:18,227 			Learning rate: weights:   1.000e-05    
2023-04-03 19:11:18,227 			Last test performance: 97.88%
2023-04-03 19:11:18,227 ----------------
2023-04-03 19:11:28,131   71  =>  53   		Training 486 pattern with 100.00% 	Forward time: 	 9.63 sec
2023-04-03 19:11:28,132 			Loss:    5.813e-03    			Backward time: 	 0.27 sec 
2023-04-03 19:11:28,132 ADAM: Layer 0 -> dw_min:1.0000e+00  dw_max:1.0000e+00 lr:1.0000e-05
2023-04-03 19:11:28,132 ADAM: Layer 1 -> dw_min:9.9999e-01  dw_max:1.0000e+00 lr:1.0000e-05
2023-04-03 19:11:28,132 ADAM: Layer 2 -> dw_min:9.9999e-01  dw_max:1.0000e+00 lr:1.0000e-05
2023-04-03 19:11:28,132 ADAM: Layer 3 -> dw_min:1.0000e+00  dw_max:1.0000e+00 lr:1.0000e-05
2023-04-03 19:11:28,184 			Learning rate: weights:   1.000e-05    
2023-04-03 19:11:28,184 			Last test performance: 97.88%
2023-04-03 19:11:28,184 ----------------
2023-04-03 19:11:38,081   71  =>  54   		Training 486 pattern with 99.79% 	Forward time: 	 9.62 sec
2023-04-03 19:11:38,081 			Loss:    8.884e-03    			Backward time: 	 0.27 sec 
2023-04-03 19:11:38,082 ADAM: Layer 0 -> dw_min:1.0000e+00  dw_max:1.0000e+00 lr:1.0000e-05
2023-04-03 19:11:38,082 ADAM: Layer 1 -> dw_min:9.9999e-01  dw_max:1.0000e+00 lr:1.0000e-05
2023-04-03 19:11:38,082 ADAM: Layer 2 -> dw_min:9.9999e-01  dw_max:1.0000e+00 lr:1.0000e-05
2023-04-03 19:11:38,082 ADAM: Layer 3 -> dw_min:1.0000e+00  dw_max:1.0000e+00 lr:1.0000e-05
2023-04-03 19:11:38,153 			Learning rate: weights:   1.000e-05    
2023-04-03 19:11:38,153 			Last test performance: 97.88%
2023-04-03 19:11:38,153 ----------------
2023-04-03 19:11:48,054   71  =>  55   		Training 486 pattern with 99.58% 	Forward time: 	 9.63 sec
2023-04-03 19:11:48,054 			Loss:    1.050e-02    			Backward time: 	 0.27 sec 
2023-04-03 19:11:48,055 ADAM: Layer 0 -> dw_min:1.0000e+00  dw_max:1.0000e+00 lr:1.0000e-05
2023-04-03 19:11:48,055 ADAM: Layer 1 -> dw_min:9.9999e-01  dw_max:1.0000e+00 lr:1.0000e-05
2023-04-03 19:11:48,055 ADAM: Layer 2 -> dw_min:9.9999e-01  dw_max:1.0000e+00 lr:1.0000e-05
2023-04-03 19:11:48,055 ADAM: Layer 3 -> dw_min:1.0000e+00  dw_max:1.0000e+00 lr:1.0000e-05
2023-04-03 19:11:48,127 			Learning rate: weights:   1.000e-05    
2023-04-03 19:11:48,127 			Last test performance: 97.88%
2023-04-03 19:11:48,127 ----------------
2023-04-03 19:11:58,031   71  =>  56   		Training 486 pattern with 99.79% 	Forward time: 	 9.63 sec
2023-04-03 19:11:58,031 			Loss:    1.740e-02    			Backward time: 	 0.27 sec 
2023-04-03 19:11:58,031 ADAM: Layer 0 -> dw_min:1.0000e+00  dw_max:1.0000e+00 lr:1.0000e-05
2023-04-03 19:11:58,031 ADAM: Layer 1 -> dw_min:9.9999e-01  dw_max:1.0000e+00 lr:1.0000e-05
2023-04-03 19:11:58,031 ADAM: Layer 2 -> dw_min:9.9999e-01  dw_max:1.0000e+00 lr:1.0000e-05
2023-04-03 19:11:58,031 ADAM: Layer 3 -> dw_min:1.0000e+00  dw_max:1.0000e+00 lr:1.0000e-05
2023-04-03 19:11:58,096 			Learning rate: weights:   1.000e-05    
2023-04-03 19:11:58,096 			Last test performance: 97.88%
2023-04-03 19:11:58,096 ----------------
2023-04-03 19:12:08,003   71  =>  57   		Training 486 pattern with 99.79% 	Forward time: 	 9.63 sec
2023-04-03 19:12:08,003 			Loss:    9.137e-03    			Backward time: 	 0.27 sec 
2023-04-03 19:12:08,003 ADAM: Layer 0 -> dw_min:1.0000e+00  dw_max:1.0000e+00 lr:1.0000e-05
2023-04-03 19:12:08,003 ADAM: Layer 1 -> dw_min:9.9999e-01  dw_max:1.0000e+00 lr:1.0000e-05
2023-04-03 19:12:08,003 ADAM: Layer 2 -> dw_min:9.9999e-01  dw_max:1.0000e+00 lr:1.0000e-05
2023-04-03 19:12:08,004 ADAM: Layer 3 -> dw_min:9.9999e-01  dw_max:1.0000e+00 lr:1.0000e-05
2023-04-03 19:12:08,063 			Learning rate: weights:   1.000e-05    
2023-04-03 19:12:08,063 			Last test performance: 97.88%
2023-04-03 19:12:08,063 ----------------
2023-04-03 19:12:17,960   71  =>  58   		Training 486 pattern with 100.00% 	Forward time: 	 9.62 sec
2023-04-03 19:12:17,960 			Loss:    1.003e-02    			Backward time: 	 0.27 sec 
2023-04-03 19:12:17,960 ADAM: Layer 0 -> dw_min:1.0000e+00  dw_max:1.0000e+00 lr:1.0000e-05
2023-04-03 19:12:17,961 ADAM: Layer 1 -> dw_min:1.0000e+00  dw_max:1.0000e+00 lr:1.0000e-05
2023-04-03 19:12:17,961 ADAM: Layer 2 -> dw_min:9.9999e-01  dw_max:1.0000e+00 lr:1.0000e-05
2023-04-03 19:12:17,961 ADAM: Layer 3 -> dw_min:9.9999e-01  dw_max:1.0000e+00 lr:1.0000e-05
2023-04-03 19:12:17,984 			Learning rate: weights:   1.000e-05    
2023-04-03 19:12:17,984 			Last test performance: 97.88%
2023-04-03 19:12:17,984 ----------------
2023-04-03 19:12:27,878   71  =>  59   		Training 486 pattern with 100.00% 	Forward time: 	 9.62 sec
2023-04-03 19:12:27,878 			Loss:    6.947e-03    			Backward time: 	 0.27 sec 
2023-04-03 19:12:27,879 ADAM: Layer 0 -> dw_min:1.0000e+00  dw_max:1.0000e+00 lr:1.0000e-05
2023-04-03 19:12:27,879 ADAM: Layer 1 -> dw_min:1.0000e+00  dw_max:1.0000e+00 lr:1.0000e-05
2023-04-03 19:12:27,879 ADAM: Layer 2 -> dw_min:9.9999e-01  dw_max:1.0000e+00 lr:1.0000e-05
2023-04-03 19:12:27,879 ADAM: Layer 3 -> dw_min:1.0000e+00  dw_max:1.0000e+00 lr:1.0000e-05
2023-04-03 19:12:27,923 			Learning rate: weights:   1.000e-05    
2023-04-03 19:12:27,923 			Last test performance: 97.88%
2023-04-03 19:12:27,923 ----------------
2023-04-03 19:12:37,821   71  =>  60   		Training 486 pattern with 100.00% 	Forward time: 	 9.62 sec
2023-04-03 19:12:37,821 			Loss:    6.690e-03    			Backward time: 	 0.27 sec 
2023-04-03 19:12:37,821 ADAM: Layer 0 -> dw_min:1.0000e+00  dw_max:1.0000e+00 lr:1.0000e-05
2023-04-03 19:12:37,821 ADAM: Layer 1 -> dw_min:1.0000e+00  dw_max:1.0000e+00 lr:1.0000e-05
2023-04-03 19:12:37,821 ADAM: Layer 2 -> dw_min:9.9999e-01  dw_max:1.0000e+00 lr:1.0000e-05
2023-04-03 19:12:37,821 ADAM: Layer 3 -> dw_min:1.0000e+00  dw_max:1.0000e+00 lr:1.0000e-05
2023-04-03 19:12:37,881 			Learning rate: weights:   1.000e-05    
2023-04-03 19:12:37,881 			Last test performance: 97.88%
2023-04-03 19:12:37,881 ----------------
2023-04-03 19:12:47,779   71  =>  61   		Training 486 pattern with 99.38% 	Forward time: 	 9.62 sec
2023-04-03 19:12:47,779 			Loss:    2.016e-02    			Backward time: 	 0.27 sec 
2023-04-03 19:12:47,779 ADAM: Layer 0 -> dw_min:1.0000e+00  dw_max:1.0000e+00 lr:1.0000e-05
2023-04-03 19:12:47,780 ADAM: Layer 1 -> dw_min:1.0000e+00  dw_max:1.0000e+00 lr:1.0000e-05
2023-04-03 19:12:47,780 ADAM: Layer 2 -> dw_min:9.9999e-01  dw_max:1.0000e+00 lr:1.0000e-05
2023-04-03 19:12:47,780 ADAM: Layer 3 -> dw_min:1.0000e+00  dw_max:1.0000e+00 lr:1.0000e-05
2023-04-03 19:12:47,797 			Learning rate: weights:   1.000e-05    
2023-04-03 19:12:47,798 			Last test performance: 97.88%
2023-04-03 19:12:47,798 ----------------
2023-04-03 19:12:57,697   71  =>  62   		Training 486 pattern with 99.58% 	Forward time: 	 9.63 sec
2023-04-03 19:12:57,697 			Loss:    1.680e-02    			Backward time: 	 0.27 sec 
2023-04-03 19:12:57,697 ADAM: Layer 0 -> dw_min:1.0000e+00  dw_max:1.0000e+00 lr:1.0000e-05
2023-04-03 19:12:57,697 ADAM: Layer 1 -> dw_min:1.0000e+00  dw_max:1.0000e+00 lr:1.0000e-05
2023-04-03 19:12:57,698 ADAM: Layer 2 -> dw_min:9.9999e-01  dw_max:1.0000e+00 lr:1.0000e-05
2023-04-03 19:12:57,698 ADAM: Layer 3 -> dw_min:1.0000e+00  dw_max:1.0000e+00 lr:1.0000e-05
2023-04-03 19:12:57,777 			Learning rate: weights:   1.000e-05    
2023-04-03 19:12:57,777 			Last test performance: 97.88%
2023-04-03 19:12:57,777 ----------------
2023-04-03 19:13:07,670   71  =>  63   		Training 486 pattern with 99.58% 	Forward time: 	 9.62 sec
2023-04-03 19:13:07,670 			Loss:    1.173e-02    			Backward time: 	 0.27 sec 
2023-04-03 19:13:07,670 ADAM: Layer 0 -> dw_min:1.0000e+00  dw_max:1.0000e+00 lr:1.0000e-05
2023-04-03 19:13:07,670 ADAM: Layer 1 -> dw_min:1.0000e+00  dw_max:1.0000e+00 lr:1.0000e-05
2023-04-03 19:13:07,671 ADAM: Layer 2 -> dw_min:9.9999e-01  dw_max:1.0000e+00 lr:1.0000e-05
2023-04-03 19:13:07,671 ADAM: Layer 3 -> dw_min:9.9999e-01  dw_max:1.0000e+00 lr:1.0000e-05
2023-04-03 19:13:07,725 			Learning rate: weights:   1.000e-05    
2023-04-03 19:13:07,725 			Last test performance: 97.88%
2023-04-03 19:13:07,725 ----------------
2023-04-03 19:13:17,623   71  =>  64   		Training 486 pattern with 99.58% 	Forward time: 	 9.62 sec
2023-04-03 19:13:17,623 			Loss:    1.867e-02    			Backward time: 	 0.27 sec 
2023-04-03 19:13:17,623 ADAM: Layer 0 -> dw_min:1.0000e+00  dw_max:1.0000e+00 lr:1.0000e-05
2023-04-03 19:13:17,623 ADAM: Layer 1 -> dw_min:9.9999e-01  dw_max:1.0000e+00 lr:1.0000e-05
2023-04-03 19:13:17,623 ADAM: Layer 2 -> dw_min:9.9999e-01  dw_max:1.0000e+00 lr:1.0000e-05
2023-04-03 19:13:17,623 ADAM: Layer 3 -> dw_min:9.9999e-01  dw_max:1.0000e+00 lr:1.0000e-05
2023-04-03 19:13:17,666 			Learning rate: weights:   1.000e-05    
2023-04-03 19:13:17,666 			Last test performance: 97.88%
2023-04-03 19:13:17,666 ----------------
2023-04-03 19:13:27,571   71  =>  65   		Training 486 pattern with 99.58% 	Forward time: 	 9.63 sec
2023-04-03 19:13:27,571 			Loss:    1.103e-02    			Backward time: 	 0.27 sec 
2023-04-03 19:13:27,571 ADAM: Layer 0 -> dw_min:1.0000e+00  dw_max:1.0000e+00 lr:1.0000e-05
2023-04-03 19:13:27,571 ADAM: Layer 1 -> dw_min:9.9999e-01  dw_max:1.0000e+00 lr:1.0000e-05
2023-04-03 19:13:27,571 ADAM: Layer 2 -> dw_min:9.9999e-01  dw_max:1.0000e+00 lr:1.0000e-05
2023-04-03 19:13:27,571 ADAM: Layer 3 -> dw_min:9.9999e-01  dw_max:1.0000e+00 lr:1.0000e-05
2023-04-03 19:13:27,686 			Learning rate: weights:   1.000e-05    
2023-04-03 19:13:27,686 			Last test performance: 97.88%
2023-04-03 19:13:27,686 ----------------
2023-04-03 19:13:37,583   71  =>  66   		Training 486 pattern with 99.58% 	Forward time: 	 9.62 sec
2023-04-03 19:13:37,584 			Loss:    1.109e-02    			Backward time: 	 0.27 sec 
2023-04-03 19:13:37,584 ADAM: Layer 0 -> dw_min:1.0000e+00  dw_max:1.0000e+00 lr:1.0000e-05
2023-04-03 19:13:37,584 ADAM: Layer 1 -> dw_min:9.9999e-01  dw_max:1.0000e+00 lr:1.0000e-05
2023-04-03 19:13:37,584 ADAM: Layer 2 -> dw_min:9.9999e-01  dw_max:1.0000e+00 lr:1.0000e-05
2023-04-03 19:13:37,584 ADAM: Layer 3 -> dw_min:9.9999e-01  dw_max:1.0000e+00 lr:1.0000e-05
2023-04-03 19:13:37,644 			Learning rate: weights:   1.000e-05    
2023-04-03 19:13:37,644 			Last test performance: 97.88%
2023-04-03 19:13:37,644 ----------------
2023-04-03 19:13:47,541   71  =>  67   		Training 486 pattern with 100.00% 	Forward time: 	 9.62 sec
2023-04-03 19:13:47,541 			Loss:    6.940e-03    			Backward time: 	 0.27 sec 
2023-04-03 19:13:47,542 ADAM: Layer 0 -> dw_min:1.0000e+00  dw_max:1.0000e+00 lr:1.0000e-05
2023-04-03 19:13:47,542 ADAM: Layer 1 -> dw_min:1.0000e+00  dw_max:1.0000e+00 lr:1.0000e-05
2023-04-03 19:13:47,542 ADAM: Layer 2 -> dw_min:9.9999e-01  dw_max:1.0000e+00 lr:1.0000e-05
2023-04-03 19:13:47,542 ADAM: Layer 3 -> dw_min:9.9999e-01  dw_max:1.0000e+00 lr:1.0000e-05
2023-04-03 19:13:47,569 			Learning rate: weights:   1.000e-05    
2023-04-03 19:13:47,569 			Last test performance: 97.88%
2023-04-03 19:13:47,569 ----------------
2023-04-03 19:13:57,469   71  =>  68   		Training 486 pattern with 99.79% 	Forward time: 	 9.62 sec
2023-04-03 19:13:57,469 			Loss:    5.494e-03    			Backward time: 	 0.27 sec 
2023-04-03 19:13:57,469 ADAM: Layer 0 -> dw_min:1.0000e+00  dw_max:1.0000e+00 lr:1.0000e-05
2023-04-03 19:13:57,469 ADAM: Layer 1 -> dw_min:9.9999e-01  dw_max:1.0000e+00 lr:1.0000e-05
2023-04-03 19:13:57,469 ADAM: Layer 2 -> dw_min:9.9999e-01  dw_max:1.0000e+00 lr:1.0000e-05
2023-04-03 19:13:57,469 ADAM: Layer 3 -> dw_min:9.9999e-01  dw_max:1.0000e+00 lr:1.0000e-05
2023-04-03 19:13:57,529 			Learning rate: weights:   1.000e-05    
2023-04-03 19:13:57,529 			Last test performance: 97.88%
2023-04-03 19:13:57,529 ----------------
2023-04-03 19:14:07,422   71  =>  69   		Training 486 pattern with 100.00% 	Forward time: 	 9.62 sec
2023-04-03 19:14:07,422 			Loss:    6.443e-03    			Backward time: 	 0.27 sec 
2023-04-03 19:14:07,422 ADAM: Layer 0 -> dw_min:1.0000e+00  dw_max:1.0000e+00 lr:1.0000e-05
2023-04-03 19:14:07,423 ADAM: Layer 1 -> dw_min:9.9999e-01  dw_max:1.0000e+00 lr:1.0000e-05
2023-04-03 19:14:07,423 ADAM: Layer 2 -> dw_min:9.9999e-01  dw_max:1.0000e+00 lr:1.0000e-05
2023-04-03 19:14:07,423 ADAM: Layer 3 -> dw_min:9.9999e-01  dw_max:1.0000e+00 lr:1.0000e-05
2023-04-03 19:14:07,500 			Learning rate: weights:   1.000e-05    
2023-04-03 19:14:07,500 			Last test performance: 97.88%
2023-04-03 19:14:07,500 ----------------
2023-04-03 19:14:17,396   71  =>  70   		Training 486 pattern with 99.79% 	Forward time: 	 9.62 sec
2023-04-03 19:14:17,397 			Loss:    7.934e-03    			Backward time: 	 0.27 sec 
2023-04-03 19:14:17,397 ADAM: Layer 0 -> dw_min:1.0000e+00  dw_max:1.0000e+00 lr:1.0000e-05
2023-04-03 19:14:17,397 ADAM: Layer 1 -> dw_min:9.9999e-01  dw_max:1.0000e+00 lr:1.0000e-05
2023-04-03 19:14:17,397 ADAM: Layer 2 -> dw_min:9.9999e-01  dw_max:1.0000e+00 lr:1.0000e-05
2023-04-03 19:14:17,397 ADAM: Layer 3 -> dw_min:9.9999e-01  dw_max:1.0000e+00 lr:1.0000e-05
2023-04-03 19:14:17,415 			Learning rate: weights:   1.000e-05    
2023-04-03 19:14:17,415 			Last test performance: 97.88%
2023-04-03 19:14:17,415 ----------------
2023-04-03 19:14:27,310   71  =>  71   		Training 486 pattern with 100.00% 	Forward time: 	 9.62 sec
2023-04-03 19:14:27,310 			Loss:    5.739e-03    			Backward time: 	 0.27 sec 
2023-04-03 19:14:27,311 ADAM: Layer 0 -> dw_min:1.0000e+00  dw_max:1.0000e+00 lr:1.0000e-05
2023-04-03 19:14:27,311 ADAM: Layer 1 -> dw_min:9.9999e-01  dw_max:1.0000e+00 lr:1.0000e-05
2023-04-03 19:14:27,311 ADAM: Layer 2 -> dw_min:9.9999e-01  dw_max:1.0000e+00 lr:1.0000e-05
2023-04-03 19:14:27,311 ADAM: Layer 3 -> dw_min:9.9999e-01  dw_max:1.0000e+00 lr:1.0000e-05
2023-04-03 19:14:27,371 			Learning rate: weights:   1.000e-05    
2023-04-03 19:14:27,371 			Last test performance: 97.88%
2023-04-03 19:14:27,371 ----------------
2023-04-03 19:14:37,270   71  =>  72   		Training 486 pattern with 100.00% 	Forward time: 	 9.63 sec
2023-04-03 19:14:37,270 			Loss:    4.289e-03    			Backward time: 	 0.27 sec 
2023-04-03 19:14:37,270 ADAM: Layer 0 -> dw_min:1.0000e+00  dw_max:1.0000e+00 lr:1.0000e-05
2023-04-03 19:14:37,270 ADAM: Layer 1 -> dw_min:9.9999e-01  dw_max:1.0000e+00 lr:1.0000e-05
2023-04-03 19:14:37,270 ADAM: Layer 2 -> dw_min:9.9999e-01  dw_max:1.0000e+00 lr:1.0000e-05
2023-04-03 19:14:37,270 ADAM: Layer 3 -> dw_min:9.9999e-01  dw_max:1.0000e+00 lr:1.0000e-05
2023-04-03 19:14:37,372 			Learning rate: weights:   1.000e-05    
2023-04-03 19:14:37,372 			Last test performance: 97.88%
2023-04-03 19:14:37,372 ----------------
2023-04-03 19:14:47,272   71  =>  73   		Training 486 pattern with 100.00% 	Forward time: 	 9.63 sec
2023-04-03 19:14:47,272 			Loss:    8.602e-03    			Backward time: 	 0.27 sec 
2023-04-03 19:14:47,272 ADAM: Layer 0 -> dw_min:1.0000e+00  dw_max:1.0000e+00 lr:1.0000e-05
2023-04-03 19:14:47,272 ADAM: Layer 1 -> dw_min:1.0000e+00  dw_max:1.0000e+00 lr:1.0000e-05
2023-04-03 19:14:47,272 ADAM: Layer 2 -> dw_min:9.9999e-01  dw_max:1.0000e+00 lr:1.0000e-05
2023-04-03 19:14:47,272 ADAM: Layer 3 -> dw_min:9.9999e-01  dw_max:1.0000e+00 lr:1.0000e-05
2023-04-03 19:14:47,331 			Learning rate: weights:   1.000e-05    
2023-04-03 19:14:47,331 			Last test performance: 97.88%
2023-04-03 19:14:47,331 ----------------
2023-04-03 19:14:57,230   71  =>  74   		Training 486 pattern with 99.58% 	Forward time: 	 9.63 sec
2023-04-03 19:14:57,230 			Loss:    1.042e-02    			Backward time: 	 0.27 sec 
2023-04-03 19:14:57,230 ADAM: Layer 0 -> dw_min:1.0000e+00  dw_max:1.0000e+00 lr:1.0000e-05
2023-04-03 19:14:57,230 ADAM: Layer 1 -> dw_min:9.9999e-01  dw_max:1.0000e+00 lr:1.0000e-05
2023-04-03 19:14:57,231 ADAM: Layer 2 -> dw_min:9.9999e-01  dw_max:1.0000e+00 lr:1.0000e-05
2023-04-03 19:14:57,231 ADAM: Layer 3 -> dw_min:9.9999e-01  dw_max:1.0000e+00 lr:1.0000e-05
2023-04-03 19:14:57,270 			Learning rate: weights:   1.000e-05    
2023-04-03 19:14:57,270 			Last test performance: 97.88%
2023-04-03 19:14:57,270 ----------------
2023-04-03 19:15:07,162   71  =>  75   		Training 486 pattern with 99.79% 	Forward time: 	 9.62 sec
2023-04-03 19:15:07,162 			Loss:    7.044e-03    			Backward time: 	 0.27 sec 
2023-04-03 19:15:07,162 ADAM: Layer 0 -> dw_min:1.0000e+00  dw_max:1.0000e+00 lr:1.0000e-05
2023-04-03 19:15:07,162 ADAM: Layer 1 -> dw_min:9.9999e-01  dw_max:1.0000e+00 lr:1.0000e-05
2023-04-03 19:15:07,162 ADAM: Layer 2 -> dw_min:9.9999e-01  dw_max:1.0000e+00 lr:1.0000e-05
2023-04-03 19:15:07,162 ADAM: Layer 3 -> dw_min:9.9999e-01  dw_max:1.0000e+00 lr:1.0000e-05
2023-04-03 19:15:07,291 			Learning rate: weights:   1.000e-05    
2023-04-03 19:15:07,291 			Last test performance: 97.88%
2023-04-03 19:15:07,291 ----------------
2023-04-03 19:15:17,189   71  =>  76   		Training 486 pattern with 99.79% 	Forward time: 	 9.62 sec
2023-04-03 19:15:17,189 			Loss:    9.776e-03    			Backward time: 	 0.27 sec 
2023-04-03 19:15:17,189 ADAM: Layer 0 -> dw_min:1.0000e+00  dw_max:1.0000e+00 lr:1.0000e-05
2023-04-03 19:15:17,189 ADAM: Layer 1 -> dw_min:9.9999e-01  dw_max:1.0000e+00 lr:1.0000e-05
2023-04-03 19:15:17,189 ADAM: Layer 2 -> dw_min:9.9999e-01  dw_max:1.0000e+00 lr:1.0000e-05
2023-04-03 19:15:17,190 ADAM: Layer 3 -> dw_min:9.9999e-01  dw_max:1.0000e+00 lr:1.0000e-05
2023-04-03 19:15:17,241 			Learning rate: weights:   1.000e-05    
2023-04-03 19:15:17,241 			Last test performance: 97.88%
2023-04-03 19:15:17,241 ----------------
2023-04-03 19:15:27,146   71  =>  77   		Training 486 pattern with 99.58% 	Forward time: 	 9.63 sec
2023-04-03 19:15:27,146 			Loss:    1.264e-02    			Backward time: 	 0.27 sec 
2023-04-03 19:15:27,147 ADAM: Layer 0 -> dw_min:1.0000e+00  dw_max:1.0000e+00 lr:1.0000e-05
2023-04-03 19:15:27,147 ADAM: Layer 1 -> dw_min:9.9999e-01  dw_max:1.0000e+00 lr:1.0000e-05
2023-04-03 19:15:27,147 ADAM: Layer 2 -> dw_min:9.9999e-01  dw_max:1.0000e+00 lr:1.0000e-05
2023-04-03 19:15:27,147 ADAM: Layer 3 -> dw_min:9.9999e-01  dw_max:1.0000e+00 lr:1.0000e-05
2023-04-03 19:15:27,207 			Learning rate: weights:   1.000e-05    
2023-04-03 19:15:27,207 			Last test performance: 97.88%
2023-04-03 19:15:27,207 ----------------
2023-04-03 19:15:37,108   71  =>  78   		Training 486 pattern with 99.79% 	Forward time: 	 9.63 sec
2023-04-03 19:15:37,108 			Loss:    1.448e-02    			Backward time: 	 0.27 sec 
2023-04-03 19:15:37,108 ADAM: Layer 0 -> dw_min:1.0000e+00  dw_max:1.0000e+00 lr:1.0000e-05
2023-04-03 19:15:37,108 ADAM: Layer 1 -> dw_min:9.9999e-01  dw_max:1.0000e+00 lr:1.0000e-05
2023-04-03 19:15:37,108 ADAM: Layer 2 -> dw_min:9.9999e-01  dw_max:1.0000e+00 lr:1.0000e-05
2023-04-03 19:15:37,108 ADAM: Layer 3 -> dw_min:9.9999e-01  dw_max:1.0000e+00 lr:1.0000e-05
2023-04-03 19:15:37,127 			Learning rate: weights:   1.000e-05    
2023-04-03 19:15:37,127 			Last test performance: 97.88%
2023-04-03 19:15:37,127 ----------------
2023-04-03 19:15:47,024   71  =>  79   		Training 486 pattern with 99.58% 	Forward time: 	 9.62 sec
2023-04-03 19:15:47,024 			Loss:    1.188e-02    			Backward time: 	 0.27 sec 
2023-04-03 19:15:47,024 ADAM: Layer 0 -> dw_min:1.0000e+00  dw_max:1.0000e+00 lr:1.0000e-05
2023-04-03 19:15:47,024 ADAM: Layer 1 -> dw_min:9.9999e-01  dw_max:1.0000e+00 lr:1.0000e-05
2023-04-03 19:15:47,024 ADAM: Layer 2 -> dw_min:9.9999e-01  dw_max:1.0000e+00 lr:1.0000e-05
2023-04-03 19:15:47,024 ADAM: Layer 3 -> dw_min:9.9999e-01  dw_max:1.0000e+00 lr:1.0000e-05
2023-04-03 19:15:47,041 			Learning rate: weights:   1.000e-05    
2023-04-03 19:15:47,041 			Last test performance: 97.88%
2023-04-03 19:15:47,041 ----------------
2023-04-03 19:15:56,941   71  =>  80   		Training 486 pattern with 99.79% 	Forward time: 	 9.63 sec
2023-04-03 19:15:56,941 			Loss:    8.285e-03    			Backward time: 	 0.27 sec 
2023-04-03 19:15:56,942 ADAM: Layer 0 -> dw_min:1.0000e+00  dw_max:1.0000e+00 lr:1.0000e-05
2023-04-03 19:15:56,942 ADAM: Layer 1 -> dw_min:9.9999e-01  dw_max:1.0000e+00 lr:1.0000e-05
2023-04-03 19:15:56,942 ADAM: Layer 2 -> dw_min:9.9999e-01  dw_max:1.0000e+00 lr:1.0000e-05
2023-04-03 19:15:56,942 ADAM: Layer 3 -> dw_min:9.9999e-01  dw_max:1.0000e+00 lr:1.0000e-05
2023-04-03 19:15:57,001 			Learning rate: weights:   1.000e-05    
2023-04-03 19:15:57,001 			Last test performance: 97.88%
2023-04-03 19:15:57,001 ----------------
2023-04-03 19:16:06,895   71  =>  81   		Training 486 pattern with 99.79% 	Forward time: 	 9.62 sec
2023-04-03 19:16:06,895 			Loss:    1.808e-02    			Backward time: 	 0.27 sec 
2023-04-03 19:16:06,895 ADAM: Layer 0 -> dw_min:1.0000e+00  dw_max:1.0000e+00 lr:1.0000e-05
2023-04-03 19:16:06,895 ADAM: Layer 1 -> dw_min:9.9999e-01  dw_max:1.0000e+00 lr:1.0000e-05
2023-04-03 19:16:06,895 ADAM: Layer 2 -> dw_min:9.9999e-01  dw_max:1.0000e+00 lr:1.0000e-05
2023-04-03 19:16:06,895 ADAM: Layer 3 -> dw_min:9.9999e-01  dw_max:1.0000e+00 lr:1.0000e-05
2023-04-03 19:16:06,975 			Learning rate: weights:   1.000e-05    
2023-04-03 19:16:06,975 			Last test performance: 97.88%
2023-04-03 19:16:06,975 ----------------
2023-04-03 19:16:16,873   71  =>  82   		Training 486 pattern with 99.58% 	Forward time: 	 9.62 sec
2023-04-03 19:16:16,873 			Loss:    8.257e-03    			Backward time: 	 0.27 sec 
2023-04-03 19:16:16,873 ADAM: Layer 0 -> dw_min:1.0000e+00  dw_max:1.0000e+00 lr:1.0000e-05
2023-04-03 19:16:16,873 ADAM: Layer 1 -> dw_min:9.9999e-01  dw_max:1.0000e+00 lr:1.0000e-05
2023-04-03 19:16:16,873 ADAM: Layer 2 -> dw_min:9.9999e-01  dw_max:1.0000e+00 lr:1.0000e-05
2023-04-03 19:16:16,873 ADAM: Layer 3 -> dw_min:9.9999e-01  dw_max:1.0000e+00 lr:1.0000e-05
2023-04-03 19:16:16,959 			Learning rate: weights:   1.000e-05    
2023-04-03 19:16:16,959 			Last test performance: 97.88%
2023-04-03 19:16:16,959 ----------------
2023-04-03 19:16:26,856   71  =>  83   		Training 486 pattern with 100.00% 	Forward time: 	 9.62 sec
2023-04-03 19:16:26,856 			Loss:    4.416e-03    			Backward time: 	 0.27 sec 
2023-04-03 19:16:26,857 ADAM: Layer 0 -> dw_min:1.0000e+00  dw_max:1.0000e+00 lr:1.0000e-05
2023-04-03 19:16:26,857 ADAM: Layer 1 -> dw_min:9.9999e-01  dw_max:1.0000e+00 lr:1.0000e-05
2023-04-03 19:16:26,857 ADAM: Layer 2 -> dw_min:9.9999e-01  dw_max:1.0000e+00 lr:1.0000e-05
2023-04-03 19:16:26,857 ADAM: Layer 3 -> dw_min:9.9999e-01  dw_max:1.0000e+00 lr:1.0000e-05
2023-04-03 19:16:26,875 			Learning rate: weights:   1.000e-05    
2023-04-03 19:16:26,875 			Last test performance: 97.88%
2023-04-03 19:16:26,875 ----------------
2023-04-03 19:16:36,770   71  =>  84   		Training 486 pattern with 99.79% 	Forward time: 	 9.62 sec
2023-04-03 19:16:36,770 			Loss:    1.161e-02    			Backward time: 	 0.27 sec 
2023-04-03 19:16:36,771 ADAM: Layer 0 -> dw_min:1.0000e+00  dw_max:1.0000e+00 lr:1.0000e-05
2023-04-03 19:16:36,771 ADAM: Layer 1 -> dw_min:9.9999e-01  dw_max:1.0000e+00 lr:1.0000e-05
2023-04-03 19:16:36,771 ADAM: Layer 2 -> dw_min:9.9999e-01  dw_max:1.0000e+00 lr:1.0000e-05
2023-04-03 19:16:36,771 ADAM: Layer 3 -> dw_min:9.9999e-01  dw_max:1.0000e+00 lr:1.0000e-05
2023-04-03 19:16:36,890 			Learning rate: weights:   1.000e-05    
2023-04-03 19:16:36,890 			Last test performance: 97.88%
2023-04-03 19:16:36,890 ----------------
2023-04-03 19:16:46,790   71  =>  85   		Training 486 pattern with 99.58% 	Forward time: 	 9.63 sec
2023-04-03 19:16:46,790 			Loss:    1.265e-02    			Backward time: 	 0.27 sec 
2023-04-03 19:16:46,790 ADAM: Layer 0 -> dw_min:1.0000e+00  dw_max:1.0000e+00 lr:1.0000e-05
2023-04-03 19:16:46,790 ADAM: Layer 1 -> dw_min:9.9999e-01  dw_max:1.0000e+00 lr:1.0000e-05
2023-04-03 19:16:46,790 ADAM: Layer 2 -> dw_min:9.9999e-01  dw_max:1.0000e+00 lr:1.0000e-05
2023-04-03 19:16:46,790 ADAM: Layer 3 -> dw_min:9.9999e-01  dw_max:1.0000e+00 lr:1.0000e-05
2023-04-03 19:16:46,808 			Learning rate: weights:   1.000e-05    
2023-04-03 19:16:46,808 			Last test performance: 97.88%
2023-04-03 19:16:46,808 ----------------
2023-04-03 19:16:56,708   71  =>  86   		Training 486 pattern with 99.58% 	Forward time: 	 9.63 sec
2023-04-03 19:16:56,708 			Loss:    1.126e-02    			Backward time: 	 0.27 sec 
2023-04-03 19:16:56,708 ADAM: Layer 0 -> dw_min:1.0000e+00  dw_max:1.0000e+00 lr:1.0000e-05
2023-04-03 19:16:56,708 ADAM: Layer 1 -> dw_min:9.9999e-01  dw_max:1.0000e+00 lr:1.0000e-05
2023-04-03 19:16:56,708 ADAM: Layer 2 -> dw_min:9.9999e-01  dw_max:1.0000e+00 lr:1.0000e-05
2023-04-03 19:16:56,709 ADAM: Layer 3 -> dw_min:9.9999e-01  dw_max:1.0000e+00 lr:1.0000e-05
2023-04-03 19:16:56,783 			Learning rate: weights:   1.000e-05    
2023-04-03 19:16:56,783 			Last test performance: 97.88%
2023-04-03 19:16:56,783 ----------------
2023-04-03 19:17:06,677   71  =>  87   		Training 486 pattern with 99.79% 	Forward time: 	 9.62 sec
2023-04-03 19:17:06,677 			Loss:    8.003e-03    			Backward time: 	 0.27 sec 
2023-04-03 19:17:06,677 ADAM: Layer 0 -> dw_min:1.0000e+00  dw_max:1.0000e+00 lr:1.0000e-05
2023-04-03 19:17:06,677 ADAM: Layer 1 -> dw_min:1.0000e+00  dw_max:1.0000e+00 lr:1.0000e-05
2023-04-03 19:17:06,677 ADAM: Layer 2 -> dw_min:9.9999e-01  dw_max:1.0000e+00 lr:1.0000e-05
2023-04-03 19:17:06,677 ADAM: Layer 3 -> dw_min:9.9999e-01  dw_max:1.0000e+00 lr:1.0000e-05
2023-04-03 19:17:06,735 			Learning rate: weights:   1.000e-05    
2023-04-03 19:17:06,735 			Last test performance: 97.88%
2023-04-03 19:17:06,735 ----------------
2023-04-03 19:17:16,633   71  =>  88   		Training 486 pattern with 100.00% 	Forward time: 	 9.62 sec
2023-04-03 19:17:16,633 			Loss:    7.051e-03    			Backward time: 	 0.27 sec 
2023-04-03 19:17:16,633 ADAM: Layer 0 -> dw_min:1.0000e+00  dw_max:1.0000e+00 lr:1.0000e-05
2023-04-03 19:17:16,633 ADAM: Layer 1 -> dw_min:1.0000e+00  dw_max:1.0000e+00 lr:1.0000e-05
2023-04-03 19:17:16,633 ADAM: Layer 2 -> dw_min:9.9999e-01  dw_max:1.0000e+00 lr:1.0000e-05
2023-04-03 19:17:16,633 ADAM: Layer 3 -> dw_min:9.9999e-01  dw_max:1.0000e+00 lr:1.0000e-05
2023-04-03 19:17:16,692 			Learning rate: weights:   1.000e-05    
2023-04-03 19:17:16,692 			Last test performance: 97.88%
2023-04-03 19:17:16,692 ----------------
2023-04-03 19:17:26,597   71  =>  89   		Training 486 pattern with 100.00% 	Forward time: 	 9.63 sec
2023-04-03 19:17:26,597 			Loss:    7.761e-03    			Backward time: 	 0.27 sec 
2023-04-03 19:17:26,598 ADAM: Layer 0 -> dw_min:1.0000e+00  dw_max:1.0000e+00 lr:1.0000e-05
2023-04-03 19:17:26,598 ADAM: Layer 1 -> dw_min:1.0000e+00  dw_max:1.0000e+00 lr:1.0000e-05
2023-04-03 19:17:26,598 ADAM: Layer 2 -> dw_min:9.9999e-01  dw_max:1.0000e+00 lr:1.0000e-05
2023-04-03 19:17:26,598 ADAM: Layer 3 -> dw_min:1.0000e+00  dw_max:1.0000e+00 lr:1.0000e-05
2023-04-03 19:17:26,658 			Learning rate: weights:   1.000e-05    
2023-04-03 19:17:26,658 			Last test performance: 97.88%
2023-04-03 19:17:26,658 ----------------
2023-04-03 19:17:36,554   71  =>  90   		Training 486 pattern with 99.58% 	Forward time: 	 9.62 sec
2023-04-03 19:17:36,554 			Loss:    1.419e-02    			Backward time: 	 0.27 sec 
2023-04-03 19:17:36,554 ADAM: Layer 0 -> dw_min:1.0000e+00  dw_max:1.0000e+00 lr:1.0000e-05
2023-04-03 19:17:36,554 ADAM: Layer 1 -> dw_min:1.0000e+00  dw_max:1.0000e+00 lr:1.0000e-05
2023-04-03 19:17:36,554 ADAM: Layer 2 -> dw_min:9.9999e-01  dw_max:1.0000e+00 lr:1.0000e-05
2023-04-03 19:17:36,555 ADAM: Layer 3 -> dw_min:9.9999e-01  dw_max:1.0000e+00 lr:1.0000e-05
2023-04-03 19:17:36,614 			Learning rate: weights:   1.000e-05    
2023-04-03 19:17:36,614 			Last test performance: 97.88%
2023-04-03 19:17:36,614 ----------------
2023-04-03 19:17:46,529   71  =>  91   		Training 486 pattern with 99.79% 	Forward time: 	 9.64 sec
2023-04-03 19:17:46,529 			Loss:    1.036e-02    			Backward time: 	 0.27 sec 
2023-04-03 19:17:46,529 ADAM: Layer 0 -> dw_min:1.0000e+00  dw_max:1.0000e+00 lr:1.0000e-05
2023-04-03 19:17:46,529 ADAM: Layer 1 -> dw_min:9.9999e-01  dw_max:1.0000e+00 lr:1.0000e-05
2023-04-03 19:17:46,530 ADAM: Layer 2 -> dw_min:9.9999e-01  dw_max:1.0000e+00 lr:1.0000e-05
2023-04-03 19:17:46,530 ADAM: Layer 3 -> dw_min:9.9999e-01  dw_max:1.0000e+00 lr:1.0000e-05
2023-04-03 19:17:46,604 			Learning rate: weights:   1.000e-05    
2023-04-03 19:17:46,605 			Last test performance: 97.88%
2023-04-03 19:17:46,605 ----------------
2023-04-03 19:17:56,534   71  =>  92   		Training 486 pattern with 99.38% 	Forward time: 	 9.66 sec
2023-04-03 19:17:56,534 			Loss:    1.356e-02    			Backward time: 	 0.27 sec 
2023-04-03 19:17:56,535 ADAM: Layer 0 -> dw_min:1.0000e+00  dw_max:1.0000e+00 lr:1.0000e-05
2023-04-03 19:17:56,535 ADAM: Layer 1 -> dw_min:9.9999e-01  dw_max:1.0000e+00 lr:1.0000e-05
2023-04-03 19:17:56,535 ADAM: Layer 2 -> dw_min:9.9999e-01  dw_max:1.0000e+00 lr:1.0000e-05
2023-04-03 19:17:56,535 ADAM: Layer 3 -> dw_min:9.9999e-01  dw_max:1.0000e+00 lr:1.0000e-05
2023-04-03 19:17:56,594 			Learning rate: weights:   1.000e-05    
2023-04-03 19:17:56,595 			Last test performance: 97.88%
2023-04-03 19:17:56,595 ----------------
2023-04-03 19:18:06,516   71  =>  93   		Training 486 pattern with 99.79% 	Forward time: 	 9.65 sec
2023-04-03 19:18:06,516 			Loss:    1.224e-02    			Backward time: 	 0.27 sec 
2023-04-03 19:18:06,517 ADAM: Layer 0 -> dw_min:1.0000e+00  dw_max:1.0000e+00 lr:1.0000e-05
2023-04-03 19:18:06,517 ADAM: Layer 1 -> dw_min:9.9999e-01  dw_max:1.0000e+00 lr:1.0000e-05
2023-04-03 19:18:06,517 ADAM: Layer 2 -> dw_min:9.9999e-01  dw_max:1.0000e+00 lr:1.0000e-05
2023-04-03 19:18:06,517 ADAM: Layer 3 -> dw_min:9.9999e-01  dw_max:1.0000e+00 lr:1.0000e-05
2023-04-03 19:18:06,578 			Learning rate: weights:   1.000e-05    
2023-04-03 19:18:06,578 			Last test performance: 97.88%
2023-04-03 19:18:06,578 ----------------
2023-04-03 19:18:16,506   71  =>  94   		Training 486 pattern with 99.79% 	Forward time: 	 9.65 sec
2023-04-03 19:18:16,506 			Loss:    6.645e-03    			Backward time: 	 0.27 sec 
2023-04-03 19:18:16,506 ADAM: Layer 0 -> dw_min:1.0000e+00  dw_max:1.0000e+00 lr:1.0000e-05
2023-04-03 19:18:16,507 ADAM: Layer 1 -> dw_min:9.9999e-01  dw_max:1.0000e+00 lr:1.0000e-05
2023-04-03 19:18:16,507 ADAM: Layer 2 -> dw_min:9.9999e-01  dw_max:1.0000e+00 lr:1.0000e-05
2023-04-03 19:18:16,507 ADAM: Layer 3 -> dw_min:9.9999e-01  dw_max:1.0000e+00 lr:1.0000e-05
2023-04-03 19:18:16,587 			Learning rate: weights:   1.000e-05    
2023-04-03 19:18:16,587 			Last test performance: 97.88%
2023-04-03 19:18:16,587 ----------------
2023-04-03 19:18:26,515   71  =>  95   		Training 486 pattern with 99.58% 	Forward time: 	 9.65 sec
2023-04-03 19:18:26,515 			Loss:    1.423e-02    			Backward time: 	 0.27 sec 
2023-04-03 19:18:26,515 ADAM: Layer 0 -> dw_min:1.0000e+00  dw_max:1.0000e+00 lr:1.0000e-05
2023-04-03 19:18:26,515 ADAM: Layer 1 -> dw_min:9.9999e-01  dw_max:1.0000e+00 lr:1.0000e-05
2023-04-03 19:18:26,515 ADAM: Layer 2 -> dw_min:9.9999e-01  dw_max:1.0000e+00 lr:1.0000e-05
2023-04-03 19:18:26,515 ADAM: Layer 3 -> dw_min:9.9999e-01  dw_max:1.0000e+00 lr:1.0000e-05
2023-04-03 19:18:26,574 			Learning rate: weights:   1.000e-05    
2023-04-03 19:18:26,574 			Last test performance: 97.88%
2023-04-03 19:18:26,574 ----------------
2023-04-03 19:18:36,503   71  =>  96   		Training 486 pattern with 99.79% 	Forward time: 	 9.66 sec
2023-04-03 19:18:36,503 			Loss:    9.297e-03    			Backward time: 	 0.27 sec 
2023-04-03 19:18:36,503 ADAM: Layer 0 -> dw_min:1.0000e+00  dw_max:1.0000e+00 lr:1.0000e-05
2023-04-03 19:18:36,503 ADAM: Layer 1 -> dw_min:9.9999e-01  dw_max:1.0000e+00 lr:1.0000e-05
2023-04-03 19:18:36,503 ADAM: Layer 2 -> dw_min:9.9999e-01  dw_max:1.0000e+00 lr:1.0000e-05
2023-04-03 19:18:36,503 ADAM: Layer 3 -> dw_min:9.9999e-01  dw_max:1.0000e+00 lr:1.0000e-05
2023-04-03 19:18:36,544 			Learning rate: weights:   1.000e-05    
2023-04-03 19:18:36,544 			Last test performance: 97.88%
2023-04-03 19:18:36,544 ----------------
2023-04-03 19:18:46,472   71  =>  97   		Training 486 pattern with 100.00% 	Forward time: 	 9.65 sec
2023-04-03 19:18:46,472 			Loss:    6.366e-03    			Backward time: 	 0.27 sec 
2023-04-03 19:18:46,473 ADAM: Layer 0 -> dw_min:1.0000e+00  dw_max:1.0000e+00 lr:1.0000e-05
2023-04-03 19:18:46,473 ADAM: Layer 1 -> dw_min:9.9999e-01  dw_max:1.0000e+00 lr:1.0000e-05
2023-04-03 19:18:46,473 ADAM: Layer 2 -> dw_min:9.9999e-01  dw_max:1.0000e+00 lr:1.0000e-05
2023-04-03 19:18:46,473 ADAM: Layer 3 -> dw_min:9.9999e-01  dw_max:1.0000e+00 lr:1.0000e-05
2023-04-03 19:18:46,539 			Learning rate: weights:   1.000e-05    
2023-04-03 19:18:46,539 			Last test performance: 97.88%
2023-04-03 19:18:46,539 ----------------
2023-04-03 19:18:56,495   71  =>  98   		Training 486 pattern with 100.00% 	Forward time: 	 9.68 sec
2023-04-03 19:18:56,495 			Loss:    5.061e-03    			Backward time: 	 0.27 sec 
2023-04-03 19:18:56,495 ADAM: Layer 0 -> dw_min:1.0000e+00  dw_max:1.0000e+00 lr:1.0000e-05
2023-04-03 19:18:56,495 ADAM: Layer 1 -> dw_min:1.0000e+00  dw_max:1.0000e+00 lr:1.0000e-05
2023-04-03 19:18:56,495 ADAM: Layer 2 -> dw_min:9.9999e-01  dw_max:1.0000e+00 lr:1.0000e-05
2023-04-03 19:18:56,496 ADAM: Layer 3 -> dw_min:9.9999e-01  dw_max:1.0000e+00 lr:1.0000e-05
2023-04-03 19:18:56,581 			Learning rate: weights:   1.000e-05    
2023-04-03 19:18:56,581 			Last test performance: 97.88%
2023-04-03 19:18:56,581 ----------------
2023-04-03 19:19:06,529   71  =>  99   		Training 486 pattern with 99.79% 	Forward time: 	 9.67 sec
2023-04-03 19:19:06,529 			Loss:    8.217e-03    			Backward time: 	 0.27 sec 
2023-04-03 19:19:06,529 ADAM: Layer 0 -> dw_min:1.0000e+00  dw_max:1.0000e+00 lr:1.0000e-05
2023-04-03 19:19:06,529 ADAM: Layer 1 -> dw_min:9.9999e-01  dw_max:1.0000e+00 lr:1.0000e-05
2023-04-03 19:19:06,529 ADAM: Layer 2 -> dw_min:9.9999e-01  dw_max:1.0000e+00 lr:1.0000e-05
2023-04-03 19:19:06,529 ADAM: Layer 3 -> dw_min:9.9999e-01  dw_max:1.0000e+00 lr:1.0000e-05
2023-04-03 19:19:06,589 			Learning rate: weights:   1.000e-05    
2023-04-03 19:19:06,589 			Last test performance: 97.88%
2023-04-03 19:19:06,589 ----------------
2023-04-03 19:19:16,528   71  => 100   		Training 486 pattern with 99.79% 	Forward time: 	 9.67 sec
2023-04-03 19:19:16,529 			Loss:    1.028e-02    			Backward time: 	 0.27 sec 
2023-04-03 19:19:16,529 ADAM: Layer 0 -> dw_min:1.0000e+00  dw_max:1.0000e+00 lr:1.0000e-05
2023-04-03 19:19:16,529 ADAM: Layer 1 -> dw_min:9.9999e-01  dw_max:1.0000e+00 lr:1.0000e-05
2023-04-03 19:19:16,529 ADAM: Layer 2 -> dw_min:9.9999e-01  dw_max:1.0000e+00 lr:1.0000e-05
2023-04-03 19:19:16,529 ADAM: Layer 3 -> dw_min:1.0000e+00  dw_max:1.0000e+00 lr:1.0000e-05
2023-04-03 19:19:16,589 			Learning rate: weights:   1.000e-05    
2023-04-03 19:19:16,589 			Last test performance: 97.88%
2023-04-03 19:19:16,589 ----------------
2023-04-03 19:19:26,518   71  => 101   		Training 486 pattern with 100.00% 	Forward time: 	 9.65 sec
2023-04-03 19:19:26,518 			Loss:    6.955e-03    			Backward time: 	 0.27 sec 
2023-04-03 19:19:26,518 ADAM: Layer 0 -> dw_min:1.0000e+00  dw_max:1.0000e+00 lr:1.0000e-05
2023-04-03 19:19:26,518 ADAM: Layer 1 -> dw_min:9.9999e-01  dw_max:1.0000e+00 lr:1.0000e-05
2023-04-03 19:19:26,518 ADAM: Layer 2 -> dw_min:9.9999e-01  dw_max:1.0000e+00 lr:1.0000e-05
2023-04-03 19:19:26,519 ADAM: Layer 3 -> dw_min:1.0000e+00  dw_max:1.0000e+00 lr:1.0000e-05
2023-04-03 19:19:26,545 			Learning rate: weights:   1.000e-05    
2023-04-03 19:19:26,545 			Last test performance: 97.88%
2023-04-03 19:19:26,545 ----------------
2023-04-03 19:19:36,467   71  => 102   		Training 486 pattern with 99.58% 	Forward time: 	 9.65 sec
2023-04-03 19:19:36,467 			Loss:    8.531e-03    			Backward time: 	 0.27 sec 
2023-04-03 19:19:36,468 ADAM: Layer 0 -> dw_min:1.0000e+00  dw_max:1.0000e+00 lr:1.0000e-05
2023-04-03 19:19:36,468 ADAM: Layer 1 -> dw_min:9.9999e-01  dw_max:1.0000e+00 lr:1.0000e-05
2023-04-03 19:19:36,468 ADAM: Layer 2 -> dw_min:9.9999e-01  dw_max:1.0000e+00 lr:1.0000e-05
2023-04-03 19:19:36,468 ADAM: Layer 3 -> dw_min:9.9999e-01  dw_max:1.0000e+00 lr:1.0000e-05
2023-04-03 19:19:36,531 			Learning rate: weights:   1.000e-05    
2023-04-03 19:19:36,531 			Last test performance: 97.88%
2023-04-03 19:19:36,531 ----------------
2023-04-03 19:19:46,454   71  => 103   		Training 486 pattern with 99.79% 	Forward time: 	 9.65 sec
2023-04-03 19:19:46,454 			Loss:    9.006e-03    			Backward time: 	 0.27 sec 
2023-04-03 19:19:46,454 ADAM: Layer 0 -> dw_min:1.0000e+00  dw_max:1.0000e+00 lr:1.0000e-05
2023-04-03 19:19:46,454 ADAM: Layer 1 -> dw_min:9.9999e-01  dw_max:1.0000e+00 lr:1.0000e-05
2023-04-03 19:19:46,455 ADAM: Layer 2 -> dw_min:9.9999e-01  dw_max:1.0000e+00 lr:1.0000e-05
2023-04-03 19:19:46,455 ADAM: Layer 3 -> dw_min:1.0000e+00  dw_max:1.0000e+00 lr:1.0000e-05
2023-04-03 19:19:46,520 			Learning rate: weights:   1.000e-05    
2023-04-03 19:19:46,520 			Last test performance: 97.88%
2023-04-03 19:19:46,520 ----------------
2023-04-03 19:19:56,445   71  => 104   		Training 486 pattern with 100.00% 	Forward time: 	 9.65 sec
2023-04-03 19:19:56,445 			Loss:    6.607e-03    			Backward time: 	 0.27 sec 
2023-04-03 19:19:56,445 ADAM: Layer 0 -> dw_min:1.0000e+00  dw_max:1.0000e+00 lr:1.0000e-05
2023-04-03 19:19:56,446 ADAM: Layer 1 -> dw_min:9.9999e-01  dw_max:1.0000e+00 lr:1.0000e-05
2023-04-03 19:19:56,446 ADAM: Layer 2 -> dw_min:9.9999e-01  dw_max:1.0000e+00 lr:1.0000e-05
2023-04-03 19:19:56,446 ADAM: Layer 3 -> dw_min:1.0000e+00  dw_max:1.0000e+00 lr:1.0000e-05
2023-04-03 19:19:56,464 			Learning rate: weights:   1.000e-05    
2023-04-03 19:19:56,464 			Last test performance: 97.88%
2023-04-03 19:19:56,464 ----------------
2023-04-03 19:20:06,383   71  => 105   		Training 486 pattern with 99.79% 	Forward time: 	 9.65 sec
2023-04-03 19:20:06,383 			Loss:    7.402e-03    			Backward time: 	 0.27 sec 
2023-04-03 19:20:06,383 ADAM: Layer 0 -> dw_min:1.0000e+00  dw_max:1.0000e+00 lr:1.0000e-05
2023-04-03 19:20:06,384 ADAM: Layer 1 -> dw_min:9.9999e-01  dw_max:1.0000e+00 lr:1.0000e-05
2023-04-03 19:20:06,384 ADAM: Layer 2 -> dw_min:9.9999e-01  dw_max:1.0000e+00 lr:1.0000e-05
2023-04-03 19:20:06,384 ADAM: Layer 3 -> dw_min:9.9999e-01  dw_max:1.0000e+00 lr:1.0000e-05
2023-04-03 19:20:06,416 			Learning rate: weights:   1.000e-05    
2023-04-03 19:20:06,416 			Last test performance: 97.88%
2023-04-03 19:20:06,416 ----------------
2023-04-03 19:20:16,338   71  => 106   		Training 486 pattern with 100.00% 	Forward time: 	 9.65 sec
2023-04-03 19:20:16,338 			Loss:    5.211e-03    			Backward time: 	 0.27 sec 
2023-04-03 19:20:16,338 ADAM: Layer 0 -> dw_min:1.0000e+00  dw_max:1.0000e+00 lr:1.0000e-05
2023-04-03 19:20:16,338 ADAM: Layer 1 -> dw_min:9.9999e-01  dw_max:1.0000e+00 lr:1.0000e-05
2023-04-03 19:20:16,339 ADAM: Layer 2 -> dw_min:9.9999e-01  dw_max:1.0000e+00 lr:1.0000e-05
2023-04-03 19:20:16,339 ADAM: Layer 3 -> dw_min:9.9999e-01  dw_max:1.0000e+00 lr:1.0000e-05
2023-04-03 19:20:16,421 			Learning rate: weights:   1.000e-05    
2023-04-03 19:20:16,421 			Last test performance: 97.88%
2023-04-03 19:20:16,421 ----------------
2023-04-03 19:20:26,341   71  => 107   		Training 486 pattern with 100.00% 	Forward time: 	 9.65 sec
2023-04-03 19:20:26,341 			Loss:    4.477e-03    			Backward time: 	 0.27 sec 
2023-04-03 19:20:26,341 ADAM: Layer 0 -> dw_min:1.0000e+00  dw_max:1.0000e+00 lr:1.0000e-05
2023-04-03 19:20:26,341 ADAM: Layer 1 -> dw_min:9.9999e-01  dw_max:1.0000e+00 lr:1.0000e-05
2023-04-03 19:20:26,341 ADAM: Layer 2 -> dw_min:9.9999e-01  dw_max:1.0000e+00 lr:1.0000e-05
2023-04-03 19:20:26,341 ADAM: Layer 3 -> dw_min:9.9999e-01  dw_max:1.0000e+00 lr:1.0000e-05
2023-04-03 19:20:26,408 			Learning rate: weights:   1.000e-05    
2023-04-03 19:20:26,409 			Last test performance: 97.88%
2023-04-03 19:20:26,409 ----------------
2023-04-03 19:20:36,330   71  => 108   		Training 486 pattern with 99.79% 	Forward time: 	 9.65 sec
2023-04-03 19:20:36,330 			Loss:    7.725e-03    			Backward time: 	 0.27 sec 
2023-04-03 19:20:36,331 ADAM: Layer 0 -> dw_min:1.0000e+00  dw_max:1.0000e+00 lr:1.0000e-05
2023-04-03 19:20:36,331 ADAM: Layer 1 -> dw_min:1.0000e+00  dw_max:1.0000e+00 lr:1.0000e-05
2023-04-03 19:20:36,331 ADAM: Layer 2 -> dw_min:9.9999e-01  dw_max:1.0000e+00 lr:1.0000e-05
2023-04-03 19:20:36,331 ADAM: Layer 3 -> dw_min:9.9999e-01  dw_max:1.0000e+00 lr:1.0000e-05
2023-04-03 19:20:36,381 			Learning rate: weights:   1.000e-05    
2023-04-03 19:20:36,382 			Last test performance: 97.88%
2023-04-03 19:20:36,382 ----------------
2023-04-03 19:20:46,289   71  => 109   		Training 486 pattern with 100.00% 	Forward time: 	 9.63 sec
2023-04-03 19:20:46,289 			Loss:    7.742e-03    			Backward time: 	 0.27 sec 
2023-04-03 19:20:46,290 ADAM: Layer 0 -> dw_min:1.0000e+00  dw_max:1.0000e+00 lr:1.0000e-05
2023-04-03 19:20:46,290 ADAM: Layer 1 -> dw_min:1.0000e+00  dw_max:1.0000e+00 lr:1.0000e-05
2023-04-03 19:20:46,290 ADAM: Layer 2 -> dw_min:9.9999e-01  dw_max:1.0000e+00 lr:1.0000e-05
2023-04-03 19:20:46,290 ADAM: Layer 3 -> dw_min:9.9999e-01  dw_max:1.0000e+00 lr:1.0000e-05
2023-04-03 19:20:46,362 			Learning rate: weights:   1.000e-05    
2023-04-03 19:20:46,362 			Last test performance: 97.88%
2023-04-03 19:20:46,362 ----------------
2023-04-03 19:20:56,261   71  => 110   		Training 486 pattern with 100.00% 	Forward time: 	 9.63 sec
2023-04-03 19:20:56,261 			Loss:    6.818e-03    			Backward time: 	 0.27 sec 
2023-04-03 19:20:56,261 ADAM: Layer 0 -> dw_min:1.0000e+00  dw_max:1.0000e+00 lr:1.0000e-05
2023-04-03 19:20:56,261 ADAM: Layer 1 -> dw_min:1.0000e+00  dw_max:1.0000e+00 lr:1.0000e-05
2023-04-03 19:20:56,261 ADAM: Layer 2 -> dw_min:9.9999e-01  dw_max:1.0000e+00 lr:1.0000e-05
2023-04-03 19:20:56,261 ADAM: Layer 3 -> dw_min:9.9999e-01  dw_max:1.0000e+00 lr:1.0000e-05
2023-04-03 19:20:56,353 			Learning rate: weights:   1.000e-05    
2023-04-03 19:20:56,353 			Last test performance: 97.88%
2023-04-03 19:20:56,353 ----------------
2023-04-03 19:21:06,251   71  => 111   		Training 486 pattern with 99.79% 	Forward time: 	 9.62 sec
2023-04-03 19:21:06,251 			Loss:    7.446e-03    			Backward time: 	 0.27 sec 
2023-04-03 19:21:06,252 ADAM: Layer 0 -> dw_min:1.0000e+00  dw_max:1.0000e+00 lr:1.0000e-05
2023-04-03 19:21:06,252 ADAM: Layer 1 -> dw_min:9.9999e-01  dw_max:1.0000e+00 lr:1.0000e-05
2023-04-03 19:21:06,252 ADAM: Layer 2 -> dw_min:9.9999e-01  dw_max:1.0000e+00 lr:1.0000e-05
2023-04-03 19:21:06,252 ADAM: Layer 3 -> dw_min:9.9999e-01  dw_max:1.0000e+00 lr:1.0000e-05
2023-04-03 19:21:06,290 			Learning rate: weights:   1.000e-05    
2023-04-03 19:21:06,290 			Last test performance: 97.88%
2023-04-03 19:21:06,290 ----------------
2023-04-03 19:21:16,201   71  => 112   		Training 486 pattern with 100.00% 	Forward time: 	 9.64 sec
2023-04-03 19:21:16,202 			Loss:    4.880e-03    			Backward time: 	 0.27 sec 
2023-04-03 19:21:16,202 ADAM: Layer 0 -> dw_min:1.0000e+00  dw_max:1.0000e+00 lr:1.0000e-05
2023-04-03 19:21:16,202 ADAM: Layer 1 -> dw_min:9.9999e-01  dw_max:1.0000e+00 lr:1.0000e-05
2023-04-03 19:21:16,202 ADAM: Layer 2 -> dw_min:9.9999e-01  dw_max:1.0000e+00 lr:1.0000e-05
2023-04-03 19:21:16,202 ADAM: Layer 3 -> dw_min:9.9999e-01  dw_max:1.0000e+00 lr:1.0000e-05
2023-04-03 19:21:16,227 			Learning rate: weights:   1.000e-05    
2023-04-03 19:21:16,227 			Last test performance: 97.88%
2023-04-03 19:21:16,227 ----------------
2023-04-03 19:21:26,131   71  => 113   		Training 486 pattern with 99.38% 	Forward time: 	 9.63 sec
2023-04-03 19:21:26,131 			Loss:    3.366e-02    			Backward time: 	 0.27 sec 
2023-04-03 19:21:26,131 ADAM: Layer 0 -> dw_min:1.0000e+00  dw_max:1.0000e+00 lr:1.0000e-05
2023-04-03 19:21:26,131 ADAM: Layer 1 -> dw_min:9.9999e-01  dw_max:1.0000e+00 lr:1.0000e-05
2023-04-03 19:21:26,131 ADAM: Layer 2 -> dw_min:9.9999e-01  dw_max:1.0000e+00 lr:1.0000e-05
2023-04-03 19:21:26,131 ADAM: Layer 3 -> dw_min:9.9999e-01  dw_max:1.0000e+00 lr:1.0000e-05
2023-04-03 19:21:26,225 			Learning rate: weights:   1.000e-05    
2023-04-03 19:21:26,225 			Last test performance: 97.88%
2023-04-03 19:21:26,225 ----------------
2023-04-03 19:21:36,123   71  => 114   		Training 486 pattern with 99.58% 	Forward time: 	 9.62 sec
2023-04-03 19:21:36,124 			Loss:    1.605e-02    			Backward time: 	 0.27 sec 
2023-04-03 19:21:36,124 ADAM: Layer 0 -> dw_min:1.0000e+00  dw_max:1.0000e+00 lr:1.0000e-05
2023-04-03 19:21:36,124 ADAM: Layer 1 -> dw_min:9.9999e-01  dw_max:1.0000e+00 lr:1.0000e-05
2023-04-03 19:21:36,124 ADAM: Layer 2 -> dw_min:9.9999e-01  dw_max:1.0000e+00 lr:1.0000e-05
2023-04-03 19:21:36,124 ADAM: Layer 3 -> dw_min:9.9999e-01  dw_max:1.0000e+00 lr:1.0000e-05
2023-04-03 19:21:36,141 			Learning rate: weights:   1.000e-05    
2023-04-03 19:21:36,142 			Last test performance: 97.88%
2023-04-03 19:21:36,142 ----------------
2023-04-03 19:21:46,037   71  => 115   		Training 486 pattern with 100.00% 	Forward time: 	 9.62 sec
2023-04-03 19:21:46,037 			Loss:    7.328e-03    			Backward time: 	 0.27 sec 
2023-04-03 19:21:46,037 ADAM: Layer 0 -> dw_min:1.0000e+00  dw_max:1.0000e+00 lr:1.0000e-05
2023-04-03 19:21:46,037 ADAM: Layer 1 -> dw_min:9.9999e-01  dw_max:1.0000e+00 lr:1.0000e-05
2023-04-03 19:21:46,038 ADAM: Layer 2 -> dw_min:9.9999e-01  dw_max:1.0000e+00 lr:1.0000e-05
2023-04-03 19:21:46,038 ADAM: Layer 3 -> dw_min:9.9999e-01  dw_max:1.0000e+00 lr:1.0000e-05
2023-04-03 19:21:46,108 			Learning rate: weights:   1.000e-05    
2023-04-03 19:21:46,108 			Last test performance: 97.88%
2023-04-03 19:21:46,108 ----------------
2023-04-03 19:21:56,006   71  => 116   		Training 486 pattern with 100.00% 	Forward time: 	 9.63 sec
2023-04-03 19:21:56,007 			Loss:    6.053e-03    			Backward time: 	 0.27 sec 
2023-04-03 19:21:56,007 ADAM: Layer 0 -> dw_min:1.0000e+00  dw_max:1.0000e+00 lr:1.0000e-05
2023-04-03 19:21:56,007 ADAM: Layer 1 -> dw_min:9.9999e-01  dw_max:1.0000e+00 lr:1.0000e-05
2023-04-03 19:21:56,007 ADAM: Layer 2 -> dw_min:9.9999e-01  dw_max:1.0000e+00 lr:1.0000e-05
2023-04-03 19:21:56,007 ADAM: Layer 3 -> dw_min:9.9999e-01  dw_max:1.0000e+00 lr:1.0000e-05
2023-04-03 19:21:56,049 			Learning rate: weights:   1.000e-05    
2023-04-03 19:21:56,049 			Last test performance: 97.88%
2023-04-03 19:21:56,049 ----------------
2023-04-03 19:22:05,942   71  => 117   		Training 486 pattern with 99.79% 	Forward time: 	 9.62 sec
2023-04-03 19:22:05,942 			Loss:    9.939e-03    			Backward time: 	 0.27 sec 
2023-04-03 19:22:05,942 ADAM: Layer 0 -> dw_min:1.0000e+00  dw_max:1.0000e+00 lr:1.0000e-05
2023-04-03 19:22:05,942 ADAM: Layer 1 -> dw_min:9.9999e-01  dw_max:1.0000e+00 lr:1.0000e-05
2023-04-03 19:22:05,942 ADAM: Layer 2 -> dw_min:9.9999e-01  dw_max:1.0000e+00 lr:1.0000e-05
2023-04-03 19:22:05,943 ADAM: Layer 3 -> dw_min:9.9999e-01  dw_max:1.0000e+00 lr:1.0000e-05
2023-04-03 19:22:05,962 			Learning rate: weights:   1.000e-05    
2023-04-03 19:22:05,962 			Last test performance: 97.88%
2023-04-03 19:22:05,962 ----------------
2023-04-03 19:22:15,860   71  => 118   		Training 486 pattern with 99.58% 	Forward time: 	 9.62 sec
2023-04-03 19:22:15,860 			Loss:    1.148e-02    			Backward time: 	 0.27 sec 
2023-04-03 19:22:15,861 ADAM: Layer 0 -> dw_min:1.0000e+00  dw_max:1.0000e+00 lr:1.0000e-05
2023-04-03 19:22:15,861 ADAM: Layer 1 -> dw_min:9.9999e-01  dw_max:1.0000e+00 lr:1.0000e-05
2023-04-03 19:22:15,861 ADAM: Layer 2 -> dw_min:9.9999e-01  dw_max:1.0000e+00 lr:1.0000e-05
2023-04-03 19:22:15,861 ADAM: Layer 3 -> dw_min:9.9999e-01  dw_max:1.0000e+00 lr:1.0000e-05
2023-04-03 19:22:15,928 			Learning rate: weights:   1.000e-05    
2023-04-03 19:22:15,928 			Last test performance: 97.88%
2023-04-03 19:22:15,928 ----------------
2023-04-03 19:22:25,822   71  => 119   		Training 486 pattern with 99.38% 	Forward time: 	 9.62 sec
2023-04-03 19:22:25,823 			Loss:    1.310e-02    			Backward time: 	 0.27 sec 
2023-04-03 19:22:25,823 ADAM: Layer 0 -> dw_min:1.0000e+00  dw_max:1.0000e+00 lr:1.0000e-05
2023-04-03 19:22:25,823 ADAM: Layer 1 -> dw_min:9.9999e-01  dw_max:1.0000e+00 lr:1.0000e-05
2023-04-03 19:22:25,823 ADAM: Layer 2 -> dw_min:9.9999e-01  dw_max:1.0000e+00 lr:1.0000e-05
2023-04-03 19:22:25,823 ADAM: Layer 3 -> dw_min:9.9999e-01  dw_max:1.0000e+00 lr:1.0000e-05
2023-04-03 19:22:25,857 			Learning rate: weights:   1.000e-05    
2023-04-03 19:22:25,857 			Last test performance: 97.88%
2023-04-03 19:22:25,857 ----------------
2023-04-03 19:22:35,755   71  => 120   		Training 486 pattern with 99.58% 	Forward time: 	 9.62 sec
2023-04-03 19:22:35,756 			Loss:    1.529e-02    			Backward time: 	 0.27 sec 
2023-04-03 19:22:35,756 ADAM: Layer 0 -> dw_min:1.0000e+00  dw_max:1.0000e+00 lr:1.0000e-05
2023-04-03 19:22:35,756 ADAM: Layer 1 -> dw_min:9.9999e-01  dw_max:1.0000e+00 lr:1.0000e-05
2023-04-03 19:22:35,756 ADAM: Layer 2 -> dw_min:9.9999e-01  dw_max:1.0000e+00 lr:1.0000e-05
2023-04-03 19:22:35,756 ADAM: Layer 3 -> dw_min:9.9999e-01  dw_max:1.0000e+00 lr:1.0000e-05
2023-04-03 19:22:35,815 			Learning rate: weights:   1.000e-05    
2023-04-03 19:22:35,816 			Last test performance: 97.88%
2023-04-03 19:22:35,816 ----------------
2023-04-03 19:22:45,716   71  => 121   		Training 486 pattern with 99.79% 	Forward time: 	 9.63 sec
2023-04-03 19:22:45,716 			Loss:    9.689e-03    			Backward time: 	 0.27 sec 
2023-04-03 19:22:45,716 ADAM: Layer 0 -> dw_min:1.0000e+00  dw_max:1.0000e+00 lr:1.0000e-05
2023-04-03 19:22:45,716 ADAM: Layer 1 -> dw_min:9.9999e-01  dw_max:1.0000e+00 lr:1.0000e-05
2023-04-03 19:22:45,716 ADAM: Layer 2 -> dw_min:9.9999e-01  dw_max:1.0000e+00 lr:1.0000e-05
2023-04-03 19:22:45,716 ADAM: Layer 3 -> dw_min:9.9999e-01  dw_max:1.0000e+00 lr:1.0000e-05
2023-04-03 19:22:45,735 			Learning rate: weights:   1.000e-05    
2023-04-03 19:22:45,735 			Last test performance: 97.88%
2023-04-03 19:22:45,735 ----------------
2023-04-03 19:22:55,636   71  => 122   		Training 486 pattern with 99.58% 	Forward time: 	 9.63 sec
2023-04-03 19:22:55,636 			Loss:    1.843e-02    			Backward time: 	 0.27 sec 
2023-04-03 19:22:55,637 ADAM: Layer 0 -> dw_min:1.0000e+00  dw_max:1.0000e+00 lr:1.0000e-05
2023-04-03 19:22:55,637 ADAM: Layer 1 -> dw_min:9.9999e-01  dw_max:1.0000e+00 lr:1.0000e-05
2023-04-03 19:22:55,637 ADAM: Layer 2 -> dw_min:9.9999e-01  dw_max:1.0000e+00 lr:1.0000e-05
2023-04-03 19:22:55,637 ADAM: Layer 3 -> dw_min:9.9999e-01  dw_max:1.0000e+00 lr:1.0000e-05
2023-04-03 19:22:55,697 			Learning rate: weights:   1.000e-05    
2023-04-03 19:22:55,697 			Last test performance: 97.88%
2023-04-03 19:22:55,697 ----------------
2023-04-03 19:23:05,592   71  => 123   		Training 486 pattern with 100.00% 	Forward time: 	 9.62 sec
2023-04-03 19:23:05,592 			Loss:    6.199e-03    			Backward time: 	 0.27 sec 
2023-04-03 19:23:05,592 ADAM: Layer 0 -> dw_min:1.0000e+00  dw_max:1.0000e+00 lr:1.0000e-05
2023-04-03 19:23:05,592 ADAM: Layer 1 -> dw_min:9.9999e-01  dw_max:1.0000e+00 lr:1.0000e-05
2023-04-03 19:23:05,592 ADAM: Layer 2 -> dw_min:9.9999e-01  dw_max:1.0000e+00 lr:1.0000e-05
2023-04-03 19:23:05,593 ADAM: Layer 3 -> dw_min:9.9999e-01  dw_max:1.0000e+00 lr:1.0000e-05
2023-04-03 19:23:05,610 			Learning rate: weights:   1.000e-05    
2023-04-03 19:23:05,610 			Last test performance: 97.88%
2023-04-03 19:23:05,610 ----------------
2023-04-03 19:23:15,509   71  => 124   		Training 486 pattern with 100.00% 	Forward time: 	 9.63 sec
2023-04-03 19:23:15,509 			Loss:    8.081e-03    			Backward time: 	 0.27 sec 
2023-04-03 19:23:15,509 ADAM: Layer 0 -> dw_min:1.0000e+00  dw_max:1.0000e+00 lr:1.0000e-05
2023-04-03 19:23:15,509 ADAM: Layer 1 -> dw_min:1.0000e+00  dw_max:1.0000e+00 lr:1.0000e-05
2023-04-03 19:23:15,509 ADAM: Layer 2 -> dw_min:9.9999e-01  dw_max:1.0000e+00 lr:1.0000e-05
2023-04-03 19:23:15,509 ADAM: Layer 3 -> dw_min:1.0000e+00  dw_max:1.0000e+00 lr:1.0000e-05
2023-04-03 19:23:15,533 
2023-04-03 19:23:15,533 Testing:
2023-04-03 19:23:16,016 		24 of 10000 with 91.67% 	 Time used:  0.48 sec
2023-04-03 19:23:16,497 		48 of 10000 with 91.67% 	 Time used:  0.48 sec
2023-04-03 19:23:16,978 		72 of 10000 with 94.44% 	 Time used:  0.48 sec
2023-04-03 19:23:17,462 		96 of 10000 with 94.79% 	 Time used:  0.48 sec
2023-04-03 19:23:17,944 		120 of 10000 with 95.83% 	 Time used:  0.48 sec
2023-04-03 19:23:18,425 		144 of 10000 with 95.83% 	 Time used:  0.48 sec
2023-04-03 19:23:18,907 		168 of 10000 with 96.43% 	 Time used:  0.48 sec
2023-04-03 19:23:19,389 		192 of 10000 with 96.88% 	 Time used:  0.48 sec
2023-04-03 19:23:19,870 		216 of 10000 with 97.22% 	 Time used:  0.48 sec
2023-04-03 19:23:20,351 		240 of 10000 with 97.50% 	 Time used:  0.48 sec
2023-04-03 19:23:20,832 		264 of 10000 with 97.73% 	 Time used:  0.48 sec
2023-04-03 19:23:21,314 		288 of 10000 with 97.92% 	 Time used:  0.48 sec
2023-04-03 19:23:21,795 		312 of 10000 with 97.76% 	 Time used:  0.48 sec
2023-04-03 19:23:22,278 		336 of 10000 with 97.92% 	 Time used:  0.48 sec
2023-04-03 19:23:22,765 		360 of 10000 with 97.50% 	 Time used:  0.49 sec
2023-04-03 19:23:23,253 		384 of 10000 with 97.40% 	 Time used:  0.49 sec
2023-04-03 19:23:23,734 		408 of 10000 with 97.55% 	 Time used:  0.48 sec
2023-04-03 19:23:24,217 		432 of 10000 with 97.45% 	 Time used:  0.48 sec
2023-04-03 19:23:24,707 		456 of 10000 with 97.15% 	 Time used:  0.49 sec
2023-04-03 19:23:25,189 		480 of 10000 with 97.29% 	 Time used:  0.48 sec
2023-04-03 19:23:25,671 		504 of 10000 with 97.42% 	 Time used:  0.48 sec
2023-04-03 19:23:26,152 		528 of 10000 with 97.35% 	 Time used:  0.48 sec
2023-04-03 19:23:26,634 		552 of 10000 with 97.28% 	 Time used:  0.48 sec
2023-04-03 19:23:27,116 		576 of 10000 with 97.22% 	 Time used:  0.48 sec
2023-04-03 19:23:27,597 		600 of 10000 with 97.33% 	 Time used:  0.48 sec
2023-04-03 19:23:28,078 		624 of 10000 with 97.44% 	 Time used:  0.48 sec
2023-04-03 19:23:28,560 		648 of 10000 with 97.38% 	 Time used:  0.48 sec
2023-04-03 19:23:29,041 		672 of 10000 with 97.47% 	 Time used:  0.48 sec
2023-04-03 19:23:29,522 		696 of 10000 with 97.41% 	 Time used:  0.48 sec
2023-04-03 19:23:30,003 		720 of 10000 with 97.50% 	 Time used:  0.48 sec
2023-04-03 19:23:30,484 		744 of 10000 with 97.58% 	 Time used:  0.48 sec
2023-04-03 19:23:30,966 		768 of 10000 with 97.53% 	 Time used:  0.48 sec
2023-04-03 19:23:31,449 		792 of 10000 with 97.60% 	 Time used:  0.48 sec
2023-04-03 19:23:31,930 		816 of 10000 with 97.55% 	 Time used:  0.48 sec
2023-04-03 19:23:32,411 		840 of 10000 with 97.50% 	 Time used:  0.48 sec
2023-04-03 19:23:32,893 		864 of 10000 with 97.45% 	 Time used:  0.48 sec
2023-04-03 19:23:33,374 		888 of 10000 with 97.52% 	 Time used:  0.48 sec
2023-04-03 19:23:33,856 		912 of 10000 with 97.37% 	 Time used:  0.48 sec
2023-04-03 19:23:34,337 		936 of 10000 with 97.44% 	 Time used:  0.48 sec
2023-04-03 19:23:34,818 		960 of 10000 with 97.50% 	 Time used:  0.48 sec
2023-04-03 19:23:35,300 		984 of 10000 with 97.56% 	 Time used:  0.48 sec
2023-04-03 19:23:35,781 		1008 of 10000 with 97.62% 	 Time used:  0.48 sec
2023-04-03 19:23:36,264 		1032 of 10000 with 97.67% 	 Time used:  0.48 sec
2023-04-03 19:23:36,745 		1056 of 10000 with 97.63% 	 Time used:  0.48 sec
2023-04-03 19:23:37,226 		1080 of 10000 with 97.59% 	 Time used:  0.48 sec
2023-04-03 19:23:37,707 		1104 of 10000 with 97.64% 	 Time used:  0.48 sec
2023-04-03 19:23:38,188 		1128 of 10000 with 97.70% 	 Time used:  0.48 sec
2023-04-03 19:23:38,669 		1152 of 10000 with 97.66% 	 Time used:  0.48 sec
2023-04-03 19:23:39,150 		1176 of 10000 with 97.70% 	 Time used:  0.48 sec
2023-04-03 19:23:39,633 		1200 of 10000 with 97.75% 	 Time used:  0.48 sec
2023-04-03 19:23:40,114 		1224 of 10000 with 97.71% 	 Time used:  0.48 sec
2023-04-03 19:23:40,596 		1248 of 10000 with 97.68% 	 Time used:  0.48 sec
2023-04-03 19:23:41,078 		1272 of 10000 with 97.72% 	 Time used:  0.48 sec
2023-04-03 19:23:41,559 		1296 of 10000 with 97.76% 	 Time used:  0.48 sec
2023-04-03 19:23:42,040 		1320 of 10000 with 97.80% 	 Time used:  0.48 sec
2023-04-03 19:23:42,521 		1344 of 10000 with 97.84% 	 Time used:  0.48 sec
2023-04-03 19:23:43,003 		1368 of 10000 with 97.88% 	 Time used:  0.48 sec
2023-04-03 19:23:43,484 		1392 of 10000 with 97.92% 	 Time used:  0.48 sec
2023-04-03 19:23:43,965 		1416 of 10000 with 97.95% 	 Time used:  0.48 sec
2023-04-03 19:23:44,446 		1440 of 10000 with 97.99% 	 Time used:  0.48 sec
2023-04-03 19:23:44,927 		1464 of 10000 with 98.02% 	 Time used:  0.48 sec
2023-04-03 19:23:45,411 		1488 of 10000 with 97.92% 	 Time used:  0.48 sec
2023-04-03 19:23:45,892 		1512 of 10000 with 97.88% 	 Time used:  0.48 sec
2023-04-03 19:23:46,373 		1536 of 10000 with 97.92% 	 Time used:  0.48 sec
2023-04-03 19:23:46,854 		1560 of 10000 with 97.95% 	 Time used:  0.48 sec
2023-04-03 19:23:47,336 		1584 of 10000 with 97.79% 	 Time used:  0.48 sec
2023-04-03 19:23:47,817 		1608 of 10000 with 97.82% 	 Time used:  0.48 sec
2023-04-03 19:23:48,298 		1632 of 10000 with 97.79% 	 Time used:  0.48 sec
2023-04-03 19:23:48,779 		1656 of 10000 with 97.83% 	 Time used:  0.48 sec
2023-04-03 19:23:49,260 		1680 of 10000 with 97.80% 	 Time used:  0.48 sec
2023-04-03 19:23:49,742 		1704 of 10000 with 97.83% 	 Time used:  0.48 sec
2023-04-03 19:23:50,224 		1728 of 10000 with 97.74% 	 Time used:  0.48 sec
2023-04-03 19:23:50,706 		1752 of 10000 with 97.72% 	 Time used:  0.48 sec
2023-04-03 19:23:51,187 		1776 of 10000 with 97.75% 	 Time used:  0.48 sec
2023-04-03 19:23:51,669 		1800 of 10000 with 97.78% 	 Time used:  0.48 sec
2023-04-03 19:23:52,150 		1824 of 10000 with 97.70% 	 Time used:  0.48 sec
2023-04-03 19:23:52,631 		1848 of 10000 with 97.67% 	 Time used:  0.48 sec
2023-04-03 19:23:53,112 		1872 of 10000 with 97.60% 	 Time used:  0.48 sec
2023-04-03 19:23:53,593 		1896 of 10000 with 97.63% 	 Time used:  0.48 sec
2023-04-03 19:23:54,074 		1920 of 10000 with 97.66% 	 Time used:  0.48 sec
2023-04-03 19:23:54,557 		1944 of 10000 with 97.58% 	 Time used:  0.48 sec
2023-04-03 19:23:55,039 		1968 of 10000 with 97.56% 	 Time used:  0.48 sec
2023-04-03 19:23:55,522 		1992 of 10000 with 97.49% 	 Time used:  0.48 sec
2023-04-03 19:23:56,003 		2016 of 10000 with 97.52% 	 Time used:  0.48 sec
2023-04-03 19:23:56,486 		2040 of 10000 with 97.50% 	 Time used:  0.48 sec
2023-04-03 19:23:56,968 		2064 of 10000 with 97.53% 	 Time used:  0.48 sec
2023-04-03 19:23:57,449 		2088 of 10000 with 97.51% 	 Time used:  0.48 sec
2023-04-03 19:23:57,930 		2112 of 10000 with 97.49% 	 Time used:  0.48 sec
2023-04-03 19:23:58,411 		2136 of 10000 with 97.52% 	 Time used:  0.48 sec
2023-04-03 19:23:58,892 		2160 of 10000 with 97.55% 	 Time used:  0.48 sec
2023-04-03 19:23:59,374 		2184 of 10000 with 97.57% 	 Time used:  0.48 sec
2023-04-03 19:23:59,855 		2208 of 10000 with 97.60% 	 Time used:  0.48 sec
2023-04-03 19:24:00,336 		2232 of 10000 with 97.63% 	 Time used:  0.48 sec
2023-04-03 19:24:00,818 		2256 of 10000 with 97.65% 	 Time used:  0.48 sec
2023-04-03 19:24:01,299 		2280 of 10000 with 97.68% 	 Time used:  0.48 sec
2023-04-03 19:24:01,780 		2304 of 10000 with 97.70% 	 Time used:  0.48 sec
2023-04-03 19:24:02,263 		2328 of 10000 with 97.72% 	 Time used:  0.48 sec
2023-04-03 19:24:02,744 		2352 of 10000 with 97.70% 	 Time used:  0.48 sec
2023-04-03 19:24:03,225 		2376 of 10000 with 97.69% 	 Time used:  0.48 sec
2023-04-03 19:24:03,708 		2400 of 10000 with 97.67% 	 Time used:  0.48 sec
2023-04-03 19:24:04,189 		2424 of 10000 with 97.61% 	 Time used:  0.48 sec
2023-04-03 19:24:04,670 		2448 of 10000 with 97.59% 	 Time used:  0.48 sec
2023-04-03 19:24:05,151 		2472 of 10000 with 97.61% 	 Time used:  0.48 sec
2023-04-03 19:24:05,632 		2496 of 10000 with 97.60% 	 Time used:  0.48 sec
2023-04-03 19:24:06,114 		2520 of 10000 with 97.62% 	 Time used:  0.48 sec
2023-04-03 19:24:06,594 		2544 of 10000 with 97.64% 	 Time used:  0.48 sec
2023-04-03 19:24:07,076 		2568 of 10000 with 97.66% 	 Time used:  0.48 sec
2023-04-03 19:24:07,557 		2592 of 10000 with 97.69% 	 Time used:  0.48 sec
2023-04-03 19:24:08,039 		2616 of 10000 with 97.67% 	 Time used:  0.48 sec
2023-04-03 19:24:08,522 		2640 of 10000 with 97.69% 	 Time used:  0.48 sec
2023-04-03 19:24:09,003 		2664 of 10000 with 97.71% 	 Time used:  0.48 sec
2023-04-03 19:24:09,484 		2688 of 10000 with 97.66% 	 Time used:  0.48 sec
2023-04-03 19:24:09,965 		2712 of 10000 with 97.68% 	 Time used:  0.48 sec
2023-04-03 19:24:10,446 		2736 of 10000 with 97.66% 	 Time used:  0.48 sec
2023-04-03 19:24:10,927 		2760 of 10000 with 97.68% 	 Time used:  0.48 sec
2023-04-03 19:24:11,408 		2784 of 10000 with 97.67% 	 Time used:  0.48 sec
2023-04-03 19:24:11,890 		2808 of 10000 with 97.65% 	 Time used:  0.48 sec
2023-04-03 19:24:12,371 		2832 of 10000 with 97.63% 	 Time used:  0.48 sec
2023-04-03 19:24:12,854 		2856 of 10000 with 97.65% 	 Time used:  0.48 sec
2023-04-03 19:24:13,336 		2880 of 10000 with 97.64% 	 Time used:  0.48 sec
2023-04-03 19:24:13,817 		2904 of 10000 with 97.62% 	 Time used:  0.48 sec
2023-04-03 19:24:14,299 		2928 of 10000 with 97.64% 	 Time used:  0.48 sec
2023-04-03 19:24:14,780 		2952 of 10000 with 97.66% 	 Time used:  0.48 sec
2023-04-03 19:24:15,262 		2976 of 10000 with 97.68% 	 Time used:  0.48 sec
2023-04-03 19:24:15,743 		3000 of 10000 with 97.67% 	 Time used:  0.48 sec
2023-04-03 19:24:16,224 		3024 of 10000 with 97.69% 	 Time used:  0.48 sec
2023-04-03 19:24:16,705 		3048 of 10000 with 97.70% 	 Time used:  0.48 sec
2023-04-03 19:24:17,186 		3072 of 10000 with 97.72% 	 Time used:  0.48 sec
2023-04-03 19:24:17,669 		3096 of 10000 with 97.71% 	 Time used:  0.48 sec
2023-04-03 19:24:18,150 		3120 of 10000 with 97.69% 	 Time used:  0.48 sec
2023-04-03 19:24:18,631 		3144 of 10000 with 97.71% 	 Time used:  0.48 sec
2023-04-03 19:24:19,114 		3168 of 10000 with 97.70% 	 Time used:  0.48 sec
2023-04-03 19:24:19,595 		3192 of 10000 with 97.68% 	 Time used:  0.48 sec
2023-04-03 19:24:20,077 		3216 of 10000 with 97.70% 	 Time used:  0.48 sec
2023-04-03 19:24:20,558 		3240 of 10000 with 97.69% 	 Time used:  0.48 sec
2023-04-03 19:24:21,039 		3264 of 10000 with 97.67% 	 Time used:  0.48 sec
2023-04-03 19:24:21,520 		3288 of 10000 with 97.66% 	 Time used:  0.48 sec
2023-04-03 19:24:22,002 		3312 of 10000 with 97.68% 	 Time used:  0.48 sec
2023-04-03 19:24:22,484 		3336 of 10000 with 97.66% 	 Time used:  0.48 sec
2023-04-03 19:24:22,965 		3360 of 10000 with 97.68% 	 Time used:  0.48 sec
2023-04-03 19:24:23,446 		3384 of 10000 with 97.67% 	 Time used:  0.48 sec
2023-04-03 19:24:23,927 		3408 of 10000 with 97.68% 	 Time used:  0.48 sec
2023-04-03 19:24:24,409 		3432 of 10000 with 97.70% 	 Time used:  0.48 sec
2023-04-03 19:24:24,891 		3456 of 10000 with 97.71% 	 Time used:  0.48 sec
2023-04-03 19:24:25,372 		3480 of 10000 with 97.70% 	 Time used:  0.48 sec
2023-04-03 19:24:25,853 		3504 of 10000 with 97.72% 	 Time used:  0.48 sec
2023-04-03 19:24:26,334 		3528 of 10000 with 97.73% 	 Time used:  0.48 sec
2023-04-03 19:24:26,817 		3552 of 10000 with 97.75% 	 Time used:  0.48 sec
2023-04-03 19:24:27,298 		3576 of 10000 with 97.76% 	 Time used:  0.48 sec
2023-04-03 19:24:27,779 		3600 of 10000 with 97.78% 	 Time used:  0.48 sec
2023-04-03 19:24:28,260 		3624 of 10000 with 97.79% 	 Time used:  0.48 sec
2023-04-03 19:24:28,741 		3648 of 10000 with 97.81% 	 Time used:  0.48 sec
2023-04-03 19:24:29,222 		3672 of 10000 with 97.79% 	 Time used:  0.48 sec
2023-04-03 19:24:29,703 		3696 of 10000 with 97.81% 	 Time used:  0.48 sec
2023-04-03 19:24:30,186 		3720 of 10000 with 97.77% 	 Time used:  0.48 sec
2023-04-03 19:24:30,667 		3744 of 10000 with 97.78% 	 Time used:  0.48 sec
2023-04-03 19:24:31,150 		3768 of 10000 with 97.80% 	 Time used:  0.48 sec
2023-04-03 19:24:31,631 		3792 of 10000 with 97.76% 	 Time used:  0.48 sec
2023-04-03 19:24:32,112 		3816 of 10000 with 97.75% 	 Time used:  0.48 sec
2023-04-03 19:24:32,593 		3840 of 10000 with 97.76% 	 Time used:  0.48 sec
2023-04-03 19:24:33,074 		3864 of 10000 with 97.75% 	 Time used:  0.48 sec
2023-04-03 19:24:33,555 		3888 of 10000 with 97.76% 	 Time used:  0.48 sec
2023-04-03 19:24:34,036 		3912 of 10000 with 97.78% 	 Time used:  0.48 sec
2023-04-03 19:24:34,517 		3936 of 10000 with 97.79% 	 Time used:  0.48 sec
2023-04-03 19:24:34,999 		3960 of 10000 with 97.80% 	 Time used:  0.48 sec
2023-04-03 19:24:35,480 		3984 of 10000 with 97.79% 	 Time used:  0.48 sec
2023-04-03 19:24:35,964 		4008 of 10000 with 97.78% 	 Time used:  0.48 sec
2023-04-03 19:24:36,444 		4032 of 10000 with 97.74% 	 Time used:  0.48 sec
2023-04-03 19:24:36,926 		4056 of 10000 with 97.73% 	 Time used:  0.48 sec
2023-04-03 19:24:37,407 		4080 of 10000 with 97.75% 	 Time used:  0.48 sec
2023-04-03 19:24:37,888 		4104 of 10000 with 97.73% 	 Time used:  0.48 sec
2023-04-03 19:24:38,369 		4128 of 10000 with 97.75% 	 Time used:  0.48 sec
2023-04-03 19:24:38,850 		4152 of 10000 with 97.76% 	 Time used:  0.48 sec
2023-04-03 19:24:39,331 		4176 of 10000 with 97.77% 	 Time used:  0.48 sec
2023-04-03 19:24:39,812 		4200 of 10000 with 97.76% 	 Time used:  0.48 sec
2023-04-03 19:24:40,294 		4224 of 10000 with 97.77% 	 Time used:  0.48 sec
2023-04-03 19:24:40,776 		4248 of 10000 with 97.76% 	 Time used:  0.48 sec
2023-04-03 19:24:41,257 		4272 of 10000 with 97.73% 	 Time used:  0.48 sec
2023-04-03 19:24:41,739 		4296 of 10000 with 97.74% 	 Time used:  0.48 sec
2023-04-03 19:24:42,220 		4320 of 10000 with 97.73% 	 Time used:  0.48 sec
2023-04-03 19:24:42,701 		4344 of 10000 with 97.74% 	 Time used:  0.48 sec
2023-04-03 19:24:43,182 		4368 of 10000 with 97.73% 	 Time used:  0.48 sec
2023-04-03 19:24:43,663 		4392 of 10000 with 97.70% 	 Time used:  0.48 sec
2023-04-03 19:24:44,145 		4416 of 10000 with 97.69% 	 Time used:  0.48 sec
2023-04-03 19:24:44,626 		4440 of 10000 with 97.70% 	 Time used:  0.48 sec
2023-04-03 19:24:45,109 		4464 of 10000 with 97.72% 	 Time used:  0.48 sec
2023-04-03 19:24:45,590 		4488 of 10000 with 97.73% 	 Time used:  0.48 sec
2023-04-03 19:24:46,071 		4512 of 10000 with 97.74% 	 Time used:  0.48 sec
2023-04-03 19:24:46,552 		4536 of 10000 with 97.73% 	 Time used:  0.48 sec
2023-04-03 19:24:47,035 		4560 of 10000 with 97.74% 	 Time used:  0.48 sec
2023-04-03 19:24:47,517 		4584 of 10000 with 97.75% 	 Time used:  0.48 sec
2023-04-03 19:24:47,999 		4608 of 10000 with 97.72% 	 Time used:  0.48 sec
2023-04-03 19:24:48,480 		4632 of 10000 with 97.73% 	 Time used:  0.48 sec
2023-04-03 19:24:48,961 		4656 of 10000 with 97.74% 	 Time used:  0.48 sec
2023-04-03 19:24:49,442 		4680 of 10000 with 97.76% 	 Time used:  0.48 sec
2023-04-03 19:24:49,924 		4704 of 10000 with 97.73% 	 Time used:  0.48 sec
2023-04-03 19:24:50,405 		4728 of 10000 with 97.72% 	 Time used:  0.48 sec
2023-04-03 19:24:50,887 		4752 of 10000 with 97.73% 	 Time used:  0.48 sec
2023-04-03 19:24:51,368 		4776 of 10000 with 97.74% 	 Time used:  0.48 sec
2023-04-03 19:24:51,848 		4800 of 10000 with 97.75% 	 Time used:  0.48 sec
2023-04-03 19:24:52,329 		4824 of 10000 with 97.76% 	 Time used:  0.48 sec
2023-04-03 19:24:52,813 		4848 of 10000 with 97.73% 	 Time used:  0.48 sec
2023-04-03 19:24:53,294 		4872 of 10000 with 97.74% 	 Time used:  0.48 sec
2023-04-03 19:24:53,775 		4896 of 10000 with 97.75% 	 Time used:  0.48 sec
2023-04-03 19:24:54,258 		4920 of 10000 with 97.74% 	 Time used:  0.48 sec
2023-04-03 19:24:54,739 		4944 of 10000 with 97.75% 	 Time used:  0.48 sec
2023-04-03 19:24:55,221 		4968 of 10000 with 97.77% 	 Time used:  0.48 sec
2023-04-03 19:24:55,703 		4992 of 10000 with 97.78% 	 Time used:  0.48 sec
2023-04-03 19:24:56,184 		5016 of 10000 with 97.79% 	 Time used:  0.48 sec
2023-04-03 19:24:56,666 		5040 of 10000 with 97.78% 	 Time used:  0.48 sec
2023-04-03 19:24:57,147 		5064 of 10000 with 97.77% 	 Time used:  0.48 sec
2023-04-03 19:24:57,628 		5088 of 10000 with 97.76% 	 Time used:  0.48 sec
2023-04-03 19:24:58,111 		5112 of 10000 with 97.77% 	 Time used:  0.48 sec
2023-04-03 19:24:58,592 		5136 of 10000 with 97.78% 	 Time used:  0.48 sec
2023-04-03 19:24:59,075 		5160 of 10000 with 97.77% 	 Time used:  0.48 sec
2023-04-03 19:24:59,556 		5184 of 10000 with 97.78% 	 Time used:  0.48 sec
2023-04-03 19:25:00,037 		5208 of 10000 with 97.79% 	 Time used:  0.48 sec
2023-04-03 19:25:00,518 		5232 of 10000 with 97.80% 	 Time used:  0.48 sec
2023-04-03 19:25:00,999 		5256 of 10000 with 97.79% 	 Time used:  0.48 sec
2023-04-03 19:25:01,481 		5280 of 10000 with 97.80% 	 Time used:  0.48 sec
2023-04-03 19:25:01,962 		5304 of 10000 with 97.81% 	 Time used:  0.48 sec
2023-04-03 19:25:02,443 		5328 of 10000 with 97.80% 	 Time used:  0.48 sec
2023-04-03 19:25:02,925 		5352 of 10000 with 97.81% 	 Time used:  0.48 sec
2023-04-03 19:25:03,406 		5376 of 10000 with 97.81% 	 Time used:  0.48 sec
2023-04-03 19:25:03,890 		5400 of 10000 with 97.81% 	 Time used:  0.48 sec
2023-04-03 19:25:04,371 		5424 of 10000 with 97.82% 	 Time used:  0.48 sec
2023-04-03 19:25:04,852 		5448 of 10000 with 97.83% 	 Time used:  0.48 sec
2023-04-03 19:25:05,333 		5472 of 10000 with 97.83% 	 Time used:  0.48 sec
2023-04-03 19:25:05,814 		5496 of 10000 with 97.82% 	 Time used:  0.48 sec
2023-04-03 19:25:06,295 		5520 of 10000 with 97.81% 	 Time used:  0.48 sec
2023-04-03 19:25:06,777 		5544 of 10000 with 97.82% 	 Time used:  0.48 sec
2023-04-03 19:25:07,258 		5568 of 10000 with 97.83% 	 Time used:  0.48 sec
2023-04-03 19:25:07,739 		5592 of 10000 with 97.82% 	 Time used:  0.48 sec
2023-04-03 19:25:08,222 		5616 of 10000 with 97.81% 	 Time used:  0.48 sec
2023-04-03 19:25:08,703 		5640 of 10000 with 97.80% 	 Time used:  0.48 sec
2023-04-03 19:25:09,184 		5664 of 10000 with 97.81% 	 Time used:  0.48 sec
2023-04-03 19:25:09,667 		5688 of 10000 with 97.82% 	 Time used:  0.48 sec
2023-04-03 19:25:10,148 		5712 of 10000 with 97.83% 	 Time used:  0.48 sec
2023-04-03 19:25:10,629 		5736 of 10000 with 97.80% 	 Time used:  0.48 sec
2023-04-03 19:25:11,110 		5760 of 10000 with 97.80% 	 Time used:  0.48 sec
2023-04-03 19:25:11,591 		5784 of 10000 with 97.79% 	 Time used:  0.48 sec
2023-04-03 19:25:12,072 		5808 of 10000 with 97.78% 	 Time used:  0.48 sec
2023-04-03 19:25:12,553 		5832 of 10000 with 97.75% 	 Time used:  0.48 sec
2023-04-03 19:25:13,036 		5856 of 10000 with 97.75% 	 Time used:  0.48 sec
2023-04-03 19:25:13,517 		5880 of 10000 with 97.74% 	 Time used:  0.48 sec
2023-04-03 19:25:13,998 		5904 of 10000 with 97.75% 	 Time used:  0.48 sec
2023-04-03 19:25:14,479 		5928 of 10000 with 97.76% 	 Time used:  0.48 sec
2023-04-03 19:25:14,961 		5952 of 10000 with 97.77% 	 Time used:  0.48 sec
2023-04-03 19:25:15,443 		5976 of 10000 with 97.77% 	 Time used:  0.48 sec
2023-04-03 19:25:15,924 		6000 of 10000 with 97.78% 	 Time used:  0.48 sec
2023-04-03 19:25:16,405 		6024 of 10000 with 97.79% 	 Time used:  0.48 sec
2023-04-03 19:25:16,886 		6048 of 10000 with 97.77% 	 Time used:  0.48 sec
2023-04-03 19:25:17,369 		6072 of 10000 with 97.78% 	 Time used:  0.48 sec
2023-04-03 19:25:17,851 		6096 of 10000 with 97.75% 	 Time used:  0.48 sec
2023-04-03 19:25:18,332 		6120 of 10000 with 97.75% 	 Time used:  0.48 sec
2023-04-03 19:25:18,813 		6144 of 10000 with 97.75% 	 Time used:  0.48 sec
2023-04-03 19:25:19,294 		6168 of 10000 with 97.73% 	 Time used:  0.48 sec
2023-04-03 19:25:19,776 		6192 of 10000 with 97.72% 	 Time used:  0.48 sec
2023-04-03 19:25:20,257 		6216 of 10000 with 97.68% 	 Time used:  0.48 sec
2023-04-03 19:25:20,739 		6240 of 10000 with 97.69% 	 Time used:  0.48 sec
2023-04-03 19:25:21,220 		6264 of 10000 with 97.70% 	 Time used:  0.48 sec
2023-04-03 19:25:21,701 		6288 of 10000 with 97.71% 	 Time used:  0.48 sec
2023-04-03 19:25:22,184 		6312 of 10000 with 97.72% 	 Time used:  0.48 sec
2023-04-03 19:25:22,668 		6336 of 10000 with 97.73% 	 Time used:  0.48 sec
2023-04-03 19:25:23,153 		6360 of 10000 with 97.72% 	 Time used:  0.48 sec
2023-04-03 19:25:23,634 		6384 of 10000 with 97.73% 	 Time used:  0.48 sec
2023-04-03 19:25:24,115 		6408 of 10000 with 97.72% 	 Time used:  0.48 sec
2023-04-03 19:25:24,596 		6432 of 10000 with 97.73% 	 Time used:  0.48 sec
2023-04-03 19:25:25,078 		6456 of 10000 with 97.74% 	 Time used:  0.48 sec
2023-04-03 19:25:25,559 		6480 of 10000 with 97.75% 	 Time used:  0.48 sec
2023-04-03 19:25:26,041 		6504 of 10000 with 97.76% 	 Time used:  0.48 sec
2023-04-03 19:25:26,522 		6528 of 10000 with 97.75% 	 Time used:  0.48 sec
2023-04-03 19:25:27,005 		6552 of 10000 with 97.76% 	 Time used:  0.48 sec
2023-04-03 19:25:27,486 		6576 of 10000 with 97.76% 	 Time used:  0.48 sec
2023-04-03 19:25:27,967 		6600 of 10000 with 97.77% 	 Time used:  0.48 sec
2023-04-03 19:25:28,448 		6624 of 10000 with 97.78% 	 Time used:  0.48 sec
2023-04-03 19:25:28,929 		6648 of 10000 with 97.76% 	 Time used:  0.48 sec
2023-04-03 19:25:29,412 		6672 of 10000 with 97.77% 	 Time used:  0.48 sec
2023-04-03 19:25:29,893 		6696 of 10000 with 97.77% 	 Time used:  0.48 sec
2023-04-03 19:25:30,374 		6720 of 10000 with 97.78% 	 Time used:  0.48 sec
2023-04-03 19:25:30,856 		6744 of 10000 with 97.78% 	 Time used:  0.48 sec
2023-04-03 19:25:31,339 		6768 of 10000 with 97.75% 	 Time used:  0.48 sec
2023-04-03 19:25:31,821 		6792 of 10000 with 97.75% 	 Time used:  0.48 sec
2023-04-03 19:25:32,302 		6816 of 10000 with 97.74% 	 Time used:  0.48 sec
2023-04-03 19:25:32,783 		6840 of 10000 with 97.75% 	 Time used:  0.48 sec
2023-04-03 19:25:33,264 		6864 of 10000 with 97.76% 	 Time used:  0.48 sec
2023-04-03 19:25:33,746 		6888 of 10000 with 97.76% 	 Time used:  0.48 sec
2023-04-03 19:25:34,227 		6912 of 10000 with 97.76% 	 Time used:  0.48 sec
2023-04-03 19:25:34,708 		6936 of 10000 with 97.77% 	 Time used:  0.48 sec
2023-04-03 19:25:35,189 		6960 of 10000 with 97.77% 	 Time used:  0.48 sec
2023-04-03 19:25:35,670 		6984 of 10000 with 97.75% 	 Time used:  0.48 sec
2023-04-03 19:25:36,153 		7008 of 10000 with 97.75% 	 Time used:  0.48 sec
2023-04-03 19:25:36,634 		7032 of 10000 with 97.75% 	 Time used:  0.48 sec
2023-04-03 19:25:37,117 		7056 of 10000 with 97.75% 	 Time used:  0.48 sec
2023-04-03 19:25:37,598 		7080 of 10000 with 97.75% 	 Time used:  0.48 sec
2023-04-03 19:25:38,079 		7104 of 10000 with 97.75% 	 Time used:  0.48 sec
2023-04-03 19:25:38,560 		7128 of 10000 with 97.76% 	 Time used:  0.48 sec
2023-04-03 19:25:39,042 		7152 of 10000 with 97.73% 	 Time used:  0.48 sec
2023-04-03 19:25:39,523 		7176 of 10000 with 97.74% 	 Time used:  0.48 sec
2023-04-03 19:25:40,003 		7200 of 10000 with 97.75% 	 Time used:  0.48 sec
2023-04-03 19:25:40,484 		7224 of 10000 with 97.74% 	 Time used:  0.48 sec
2023-04-03 19:25:40,966 		7248 of 10000 with 97.71% 	 Time used:  0.48 sec
2023-04-03 19:25:41,447 		7272 of 10000 with 97.72% 	 Time used:  0.48 sec
2023-04-03 19:25:41,929 		7296 of 10000 with 97.72% 	 Time used:  0.48 sec
2023-04-03 19:25:42,409 		7320 of 10000 with 97.73% 	 Time used:  0.48 sec
2023-04-03 19:25:42,891 		7344 of 10000 with 97.71% 	 Time used:  0.48 sec
2023-04-03 19:25:43,373 		7368 of 10000 with 97.72% 	 Time used:  0.48 sec
2023-04-03 19:25:43,854 		7392 of 10000 with 97.73% 	 Time used:  0.48 sec
2023-04-03 19:25:44,335 		7416 of 10000 with 97.73% 	 Time used:  0.48 sec
2023-04-03 19:25:44,816 		7440 of 10000 with 97.74% 	 Time used:  0.48 sec
2023-04-03 19:25:45,299 		7464 of 10000 with 97.75% 	 Time used:  0.48 sec
2023-04-03 19:25:45,780 		7488 of 10000 with 97.76% 	 Time used:  0.48 sec
2023-04-03 19:25:46,262 		7512 of 10000 with 97.76% 	 Time used:  0.48 sec
2023-04-03 19:25:46,744 		7536 of 10000 with 97.77% 	 Time used:  0.48 sec
2023-04-03 19:25:47,225 		7560 of 10000 with 97.76% 	 Time used:  0.48 sec
2023-04-03 19:25:47,710 		7584 of 10000 with 97.77% 	 Time used:  0.48 sec
2023-04-03 19:25:48,193 		7608 of 10000 with 97.78% 	 Time used:  0.48 sec
2023-04-03 19:25:48,675 		7632 of 10000 with 97.79% 	 Time used:  0.48 sec
2023-04-03 19:25:49,166 		7656 of 10000 with 97.79% 	 Time used:  0.49 sec
2023-04-03 19:25:49,648 		7680 of 10000 with 97.80% 	 Time used:  0.48 sec
2023-04-03 19:25:50,130 		7704 of 10000 with 97.81% 	 Time used:  0.48 sec
2023-04-03 19:25:50,611 		7728 of 10000 with 97.81% 	 Time used:  0.48 sec
2023-04-03 19:25:51,092 		7752 of 10000 with 97.82% 	 Time used:  0.48 sec
2023-04-03 19:25:51,574 		7776 of 10000 with 97.83% 	 Time used:  0.48 sec
2023-04-03 19:25:52,055 		7800 of 10000 with 97.83% 	 Time used:  0.48 sec
2023-04-03 19:25:52,536 		7824 of 10000 with 97.84% 	 Time used:  0.48 sec
2023-04-03 19:25:53,017 		7848 of 10000 with 97.85% 	 Time used:  0.48 sec
2023-04-03 19:25:53,498 		7872 of 10000 with 97.85% 	 Time used:  0.48 sec
2023-04-03 19:25:53,980 		7896 of 10000 with 97.86% 	 Time used:  0.48 sec
2023-04-03 19:25:54,463 		7920 of 10000 with 97.85% 	 Time used:  0.48 sec
2023-04-03 19:25:54,944 		7944 of 10000 with 97.86% 	 Time used:  0.48 sec
2023-04-03 19:25:55,426 		7968 of 10000 with 97.87% 	 Time used:  0.48 sec
2023-04-03 19:25:55,909 		7992 of 10000 with 97.86% 	 Time used:  0.48 sec
2023-04-03 19:25:56,390 		8016 of 10000 with 97.87% 	 Time used:  0.48 sec
2023-04-03 19:25:56,872 		8040 of 10000 with 97.86% 	 Time used:  0.48 sec
2023-04-03 19:25:57,353 		8064 of 10000 with 97.87% 	 Time used:  0.48 sec
2023-04-03 19:25:57,834 		8088 of 10000 with 97.86% 	 Time used:  0.48 sec
2023-04-03 19:25:58,315 		8112 of 10000 with 97.87% 	 Time used:  0.48 sec
2023-04-03 19:25:58,797 		8136 of 10000 with 97.87% 	 Time used:  0.48 sec
2023-04-03 19:25:59,279 		8160 of 10000 with 97.88% 	 Time used:  0.48 sec
2023-04-03 19:25:59,762 		8184 of 10000 with 97.89% 	 Time used:  0.48 sec
2023-04-03 19:26:00,243 		8208 of 10000 with 97.89% 	 Time used:  0.48 sec
2023-04-03 19:26:00,725 		8232 of 10000 with 97.90% 	 Time used:  0.48 sec
2023-04-03 19:26:01,206 		8256 of 10000 with 97.90% 	 Time used:  0.48 sec
2023-04-03 19:26:01,688 		8280 of 10000 with 97.91% 	 Time used:  0.48 sec
2023-04-03 19:26:02,169 		8304 of 10000 with 97.90% 	 Time used:  0.48 sec
2023-04-03 19:26:02,650 		8328 of 10000 with 97.90% 	 Time used:  0.48 sec
2023-04-03 19:26:03,131 		8352 of 10000 with 97.87% 	 Time used:  0.48 sec
2023-04-03 19:26:03,614 		8376 of 10000 with 97.87% 	 Time used:  0.48 sec
2023-04-03 19:26:04,095 		8400 of 10000 with 97.88% 	 Time used:  0.48 sec
2023-04-03 19:26:04,576 		8424 of 10000 with 97.89% 	 Time used:  0.48 sec
2023-04-03 19:26:05,059 		8448 of 10000 with 97.88% 	 Time used:  0.48 sec
2023-04-03 19:26:05,540 		8472 of 10000 with 97.89% 	 Time used:  0.48 sec
2023-04-03 19:26:06,022 		8496 of 10000 with 97.88% 	 Time used:  0.48 sec
2023-04-03 19:26:06,503 		8520 of 10000 with 97.88% 	 Time used:  0.48 sec
2023-04-03 19:26:06,984 		8544 of 10000 with 97.87% 	 Time used:  0.48 sec
2023-04-03 19:26:07,465 		8568 of 10000 with 97.86% 	 Time used:  0.48 sec
2023-04-03 19:26:07,946 		8592 of 10000 with 97.87% 	 Time used:  0.48 sec
2023-04-03 19:26:08,429 		8616 of 10000 with 97.88% 	 Time used:  0.48 sec
2023-04-03 19:26:08,910 		8640 of 10000 with 97.87% 	 Time used:  0.48 sec
2023-04-03 19:26:09,391 		8664 of 10000 with 97.86% 	 Time used:  0.48 sec
2023-04-03 19:26:09,872 		8688 of 10000 with 97.87% 	 Time used:  0.48 sec
2023-04-03 19:26:10,353 		8712 of 10000 with 97.88% 	 Time used:  0.48 sec
2023-04-03 19:26:10,836 		8736 of 10000 with 97.87% 	 Time used:  0.48 sec
2023-04-03 19:26:11,317 		8760 of 10000 with 97.88% 	 Time used:  0.48 sec
2023-04-03 19:26:11,798 		8784 of 10000 with 97.87% 	 Time used:  0.48 sec
2023-04-03 19:26:12,279 		8808 of 10000 with 97.85% 	 Time used:  0.48 sec
2023-04-03 19:26:12,761 		8832 of 10000 with 97.85% 	 Time used:  0.48 sec
2023-04-03 19:26:13,243 		8856 of 10000 with 97.85% 	 Time used:  0.48 sec
2023-04-03 19:26:13,724 		8880 of 10000 with 97.86% 	 Time used:  0.48 sec
2023-04-03 19:26:14,205 		8904 of 10000 with 97.87% 	 Time used:  0.48 sec
2023-04-03 19:26:14,687 		8928 of 10000 with 97.86% 	 Time used:  0.48 sec
2023-04-03 19:26:15,168 		8952 of 10000 with 97.87% 	 Time used:  0.48 sec
2023-04-03 19:26:15,649 		8976 of 10000 with 97.87% 	 Time used:  0.48 sec
2023-04-03 19:26:16,130 		9000 of 10000 with 97.88% 	 Time used:  0.48 sec
2023-04-03 19:26:16,613 		9024 of 10000 with 97.88% 	 Time used:  0.48 sec
2023-04-03 19:26:17,094 		9048 of 10000 with 97.89% 	 Time used:  0.48 sec
2023-04-03 19:26:17,577 		9072 of 10000 with 97.88% 	 Time used:  0.48 sec
2023-04-03 19:26:18,058 		9096 of 10000 with 97.89% 	 Time used:  0.48 sec
2023-04-03 19:26:18,539 		9120 of 10000 with 97.89% 	 Time used:  0.48 sec
2023-04-03 19:26:19,020 		9144 of 10000 with 97.90% 	 Time used:  0.48 sec
2023-04-03 19:26:19,502 		9168 of 10000 with 97.91% 	 Time used:  0.48 sec
2023-04-03 19:26:19,983 		9192 of 10000 with 97.88% 	 Time used:  0.48 sec
2023-04-03 19:26:20,464 		9216 of 10000 with 97.87% 	 Time used:  0.48 sec
2023-04-03 19:26:20,945 		9240 of 10000 with 97.88% 	 Time used:  0.48 sec
2023-04-03 19:26:21,426 		9264 of 10000 with 97.88% 	 Time used:  0.48 sec
2023-04-03 19:26:21,908 		9288 of 10000 with 97.89% 	 Time used:  0.48 sec
2023-04-03 19:26:22,390 		9312 of 10000 with 97.87% 	 Time used:  0.48 sec
2023-04-03 19:26:22,872 		9336 of 10000 with 97.88% 	 Time used:  0.48 sec
2023-04-03 19:26:23,353 		9360 of 10000 with 97.88% 	 Time used:  0.48 sec
2023-04-03 19:26:23,834 		9384 of 10000 with 97.89% 	 Time used:  0.48 sec
2023-04-03 19:26:24,315 		9408 of 10000 with 97.90% 	 Time used:  0.48 sec
2023-04-03 19:26:24,796 		9432 of 10000 with 97.90% 	 Time used:  0.48 sec
2023-04-03 19:26:25,278 		9456 of 10000 with 97.91% 	 Time used:  0.48 sec
2023-04-03 19:26:25,759 		9480 of 10000 with 97.91% 	 Time used:  0.48 sec
2023-04-03 19:26:26,239 		9504 of 10000 with 97.92% 	 Time used:  0.48 sec
2023-04-03 19:26:26,722 		9528 of 10000 with 97.91% 	 Time used:  0.48 sec
2023-04-03 19:26:27,203 		9552 of 10000 with 97.91% 	 Time used:  0.48 sec
2023-04-03 19:26:27,686 		9576 of 10000 with 97.90% 	 Time used:  0.48 sec
2023-04-03 19:26:28,167 		9600 of 10000 with 97.91% 	 Time used:  0.48 sec
2023-04-03 19:26:28,648 		9624 of 10000 with 97.91% 	 Time used:  0.48 sec
2023-04-03 19:26:29,129 		9648 of 10000 with 97.89% 	 Time used:  0.48 sec
2023-04-03 19:26:29,611 		9672 of 10000 with 97.88% 	 Time used:  0.48 sec
2023-04-03 19:26:30,092 		9696 of 10000 with 97.88% 	 Time used:  0.48 sec
2023-04-03 19:26:30,572 		9720 of 10000 with 97.88% 	 Time used:  0.48 sec
2023-04-03 19:26:31,054 		9744 of 10000 with 97.89% 	 Time used:  0.48 sec
2023-04-03 19:26:31,536 		9768 of 10000 with 97.88% 	 Time used:  0.48 sec
2023-04-03 19:26:32,017 		9792 of 10000 with 97.89% 	 Time used:  0.48 sec
2023-04-03 19:26:32,498 		9816 of 10000 with 97.87% 	 Time used:  0.48 sec
2023-04-03 19:26:32,979 		9840 of 10000 with 97.88% 	 Time used:  0.48 sec
2023-04-03 19:26:33,462 		9864 of 10000 with 97.88% 	 Time used:  0.48 sec
2023-04-03 19:26:33,943 		9888 of 10000 with 97.89% 	 Time used:  0.48 sec
2023-04-03 19:26:34,424 		9912 of 10000 with 97.89% 	 Time used:  0.48 sec
2023-04-03 19:26:34,905 		9936 of 10000 with 97.90% 	 Time used:  0.48 sec
2023-04-03 19:26:35,387 		9960 of 10000 with 97.89% 	 Time used:  0.48 sec
2023-04-03 19:26:35,869 		9984 of 10000 with 97.90% 	 Time used:  0.48 sec
2023-04-03 19:26:36,195 		10000 of 10000 with 97.89% 	 Time used:  0.33 sec
2023-04-03 19:26:36,195 
2023-04-03 19:26:36,196 			Learning rate: weights:   1.000e-05    
2023-04-03 19:26:36,196 			Last test performance: 97.89%
2023-04-03 19:26:36,196 ----------------
2023-04-03 19:26:46,096   72  =>  0    		Training 486 pattern with 99.38% 	Forward time: 	 9.63 sec
2023-04-03 19:26:46,096 			Loss:    1.433e-02    			Backward time: 	 0.27 sec 
2023-04-03 19:26:46,096 ADAM: Layer 0 -> dw_min:1.0000e+00  dw_max:1.0000e+00 lr:1.0000e-05
2023-04-03 19:26:46,096 ADAM: Layer 1 -> dw_min:1.0000e+00  dw_max:1.0000e+00 lr:1.0000e-05
2023-04-03 19:26:46,096 ADAM: Layer 2 -> dw_min:9.9999e-01  dw_max:1.0000e+00 lr:1.0000e-05
2023-04-03 19:26:46,096 ADAM: Layer 3 -> dw_min:1.0000e+00  dw_max:1.0000e+00 lr:1.0000e-05
2023-04-03 19:26:46,126 			Learning rate: weights:   1.000e-05    
2023-04-03 19:26:46,126 			Last test performance: 97.89%
2023-04-03 19:26:46,126 ----------------
2023-04-03 19:26:56,025   72  =>  1    		Training 486 pattern with 100.00% 	Forward time: 	 9.63 sec
2023-04-03 19:26:56,025 			Loss:    3.129e-03    			Backward time: 	 0.27 sec 
2023-04-03 19:26:56,026 ADAM: Layer 0 -> dw_min:1.0000e+00  dw_max:1.0000e+00 lr:1.0000e-05
2023-04-03 19:26:56,026 ADAM: Layer 1 -> dw_min:1.0000e+00  dw_max:1.0000e+00 lr:1.0000e-05
2023-04-03 19:26:56,026 ADAM: Layer 2 -> dw_min:9.9999e-01  dw_max:1.0000e+00 lr:1.0000e-05
2023-04-03 19:26:56,026 ADAM: Layer 3 -> dw_min:1.0000e+00  dw_max:1.0000e+00 lr:1.0000e-05
2023-04-03 19:26:56,102 			Learning rate: weights:   1.000e-05    
2023-04-03 19:26:56,102 			Last test performance: 97.89%
2023-04-03 19:26:56,102 ----------------
2023-04-03 19:27:06,003   72  =>  2    		Training 486 pattern with 99.79% 	Forward time: 	 9.63 sec
2023-04-03 19:27:06,003 			Loss:    8.772e-03    			Backward time: 	 0.27 sec 
2023-04-03 19:27:06,004 ADAM: Layer 0 -> dw_min:1.0000e+00  dw_max:1.0000e+00 lr:1.0000e-05
2023-04-03 19:27:06,004 ADAM: Layer 1 -> dw_min:1.0000e+00  dw_max:1.0000e+00 lr:1.0000e-05
2023-04-03 19:27:06,004 ADAM: Layer 2 -> dw_min:9.9999e-01  dw_max:1.0000e+00 lr:1.0000e-05
2023-04-03 19:27:06,004 ADAM: Layer 3 -> dw_min:1.0000e+00  dw_max:1.0000e+00 lr:1.0000e-05
2023-04-03 19:27:06,078 			Learning rate: weights:   1.000e-05    
2023-04-03 19:27:06,078 			Last test performance: 97.89%
2023-04-03 19:27:06,078 ----------------
2023-04-03 19:27:15,974   72  =>  3    		Training 486 pattern with 99.38% 	Forward time: 	 9.62 sec
2023-04-03 19:27:15,974 			Loss:    1.270e-02    			Backward time: 	 0.27 sec 
2023-04-03 19:27:15,974 ADAM: Layer 0 -> dw_min:1.0000e+00  dw_max:1.0000e+00 lr:1.0000e-05
2023-04-03 19:27:15,974 ADAM: Layer 1 -> dw_min:1.0000e+00  dw_max:1.0000e+00 lr:1.0000e-05
2023-04-03 19:27:15,975 ADAM: Layer 2 -> dw_min:9.9999e-01  dw_max:1.0000e+00 lr:1.0000e-05
2023-04-03 19:27:15,975 ADAM: Layer 3 -> dw_min:1.0000e+00  dw_max:1.0000e+00 lr:1.0000e-05
2023-04-03 19:27:15,992 			Learning rate: weights:   1.000e-05    
2023-04-03 19:27:15,992 			Last test performance: 97.89%
2023-04-03 19:27:15,992 ----------------
2023-04-03 19:27:25,889   72  =>  4    		Training 486 pattern with 99.79% 	Forward time: 	 9.62 sec
2023-04-03 19:27:25,889 			Loss:    5.931e-03    			Backward time: 	 0.27 sec 
2023-04-03 19:27:25,889 ADAM: Layer 0 -> dw_min:1.0000e+00  dw_max:1.0000e+00 lr:1.0000e-05
2023-04-03 19:27:25,890 ADAM: Layer 1 -> dw_min:1.0000e+00  dw_max:1.0000e+00 lr:1.0000e-05
2023-04-03 19:27:25,890 ADAM: Layer 2 -> dw_min:9.9999e-01  dw_max:1.0000e+00 lr:1.0000e-05
2023-04-03 19:27:25,890 ADAM: Layer 3 -> dw_min:1.0000e+00  dw_max:1.0000e+00 lr:1.0000e-05
2023-04-03 19:27:25,960 			Learning rate: weights:   1.000e-05    
2023-04-03 19:27:25,960 			Last test performance: 97.89%
2023-04-03 19:27:25,960 ----------------
2023-04-03 19:27:35,850   72  =>  5    		Training 486 pattern with 99.79% 	Forward time: 	 9.62 sec
2023-04-03 19:27:35,850 			Loss:    1.233e-02    			Backward time: 	 0.27 sec 
2023-04-03 19:27:35,850 ADAM: Layer 0 -> dw_min:1.0000e+00  dw_max:1.0000e+00 lr:1.0000e-05
2023-04-03 19:27:35,850 ADAM: Layer 1 -> dw_min:1.0000e+00  dw_max:1.0000e+00 lr:1.0000e-05
2023-04-03 19:27:35,851 ADAM: Layer 2 -> dw_min:9.9999e-01  dw_max:1.0000e+00 lr:1.0000e-05
2023-04-03 19:27:35,851 ADAM: Layer 3 -> dw_min:1.0000e+00  dw_max:1.0000e+00 lr:1.0000e-05
2023-04-03 19:27:35,869 			Learning rate: weights:   1.000e-05    
2023-04-03 19:27:35,870 			Last test performance: 97.89%
2023-04-03 19:27:35,870 ----------------
2023-04-03 19:27:45,762   72  =>  6    		Training 486 pattern with 99.58% 	Forward time: 	 9.62 sec
2023-04-03 19:27:45,762 			Loss:    1.301e-02    			Backward time: 	 0.27 sec 
2023-04-03 19:27:45,762 ADAM: Layer 0 -> dw_min:1.0000e+00  dw_max:1.0000e+00 lr:1.0000e-05
2023-04-03 19:27:45,762 ADAM: Layer 1 -> dw_min:9.9999e-01  dw_max:1.0000e+00 lr:1.0000e-05
2023-04-03 19:27:45,762 ADAM: Layer 2 -> dw_min:9.9999e-01  dw_max:1.0000e+00 lr:1.0000e-05
2023-04-03 19:27:45,762 ADAM: Layer 3 -> dw_min:9.9999e-01  dw_max:1.0000e+00 lr:1.0000e-05
2023-04-03 19:27:45,781 			Learning rate: weights:   1.000e-05    
2023-04-03 19:27:45,781 			Last test performance: 97.89%
2023-04-03 19:27:45,781 ----------------
2023-04-03 19:27:55,672   72  =>  7    		Training 486 pattern with 99.79% 	Forward time: 	 9.62 sec
2023-04-03 19:27:55,672 			Loss:    8.747e-03    			Backward time: 	 0.27 sec 
2023-04-03 19:27:55,673 ADAM: Layer 0 -> dw_min:1.0000e+00  dw_max:1.0000e+00 lr:1.0000e-05
2023-04-03 19:27:55,673 ADAM: Layer 1 -> dw_min:9.9999e-01  dw_max:1.0000e+00 lr:1.0000e-05
2023-04-03 19:27:55,673 ADAM: Layer 2 -> dw_min:9.9999e-01  dw_max:1.0000e+00 lr:1.0000e-05
2023-04-03 19:27:55,673 ADAM: Layer 3 -> dw_min:9.9999e-01  dw_max:1.0000e+00 lr:1.0000e-05
2023-04-03 19:27:55,769 			Learning rate: weights:   1.000e-05    
2023-04-03 19:27:55,769 			Last test performance: 97.89%
2023-04-03 19:27:55,769 ----------------
2023-04-03 19:28:05,663   72  =>  8    		Training 486 pattern with 99.79% 	Forward time: 	 9.62 sec
2023-04-03 19:28:05,663 			Loss:    8.707e-03    			Backward time: 	 0.27 sec 
2023-04-03 19:28:05,664 ADAM: Layer 0 -> dw_min:1.0000e+00  dw_max:1.0000e+00 lr:1.0000e-05
2023-04-03 19:28:05,664 ADAM: Layer 1 -> dw_min:9.9999e-01  dw_max:1.0000e+00 lr:1.0000e-05
2023-04-03 19:28:05,664 ADAM: Layer 2 -> dw_min:9.9999e-01  dw_max:1.0000e+00 lr:1.0000e-05
2023-04-03 19:28:05,664 ADAM: Layer 3 -> dw_min:9.9999e-01  dw_max:1.0000e+00 lr:1.0000e-05
2023-04-03 19:28:05,723 			Learning rate: weights:   1.000e-05    
2023-04-03 19:28:05,723 			Last test performance: 97.89%
2023-04-03 19:28:05,723 ----------------
2023-04-03 19:28:15,615   72  =>  9    		Training 486 pattern with 99.58% 	Forward time: 	 9.62 sec
2023-04-03 19:28:15,615 			Loss:    1.748e-02    			Backward time: 	 0.27 sec 
2023-04-03 19:28:15,615 ADAM: Layer 0 -> dw_min:1.0000e+00  dw_max:1.0000e+00 lr:1.0000e-05
2023-04-03 19:28:15,616 ADAM: Layer 1 -> dw_min:1.0000e+00  dw_max:1.0000e+00 lr:1.0000e-05
2023-04-03 19:28:15,616 ADAM: Layer 2 -> dw_min:9.9999e-01  dw_max:1.0000e+00 lr:1.0000e-05
2023-04-03 19:28:15,616 ADAM: Layer 3 -> dw_min:9.9999e-01  dw_max:1.0000e+00 lr:1.0000e-05
2023-04-03 19:28:15,675 			Learning rate: weights:   1.000e-05    
2023-04-03 19:28:15,675 			Last test performance: 97.89%
2023-04-03 19:28:15,676 ----------------
2023-04-03 19:28:25,566   72  =>  10   		Training 486 pattern with 100.00% 	Forward time: 	 9.62 sec
2023-04-03 19:28:25,566 			Loss:    6.252e-03    			Backward time: 	 0.27 sec 
2023-04-03 19:28:25,566 ADAM: Layer 0 -> dw_min:1.0000e+00  dw_max:1.0000e+00 lr:1.0000e-05
2023-04-03 19:28:25,566 ADAM: Layer 1 -> dw_min:9.9999e-01  dw_max:1.0000e+00 lr:1.0000e-05
2023-04-03 19:28:25,566 ADAM: Layer 2 -> dw_min:9.9999e-01  dw_max:1.0000e+00 lr:1.0000e-05
2023-04-03 19:28:25,566 ADAM: Layer 3 -> dw_min:1.0000e+00  dw_max:1.0000e+00 lr:1.0000e-05
2023-04-03 19:28:25,608 			Learning rate: weights:   1.000e-05    
2023-04-03 19:28:25,608 			Last test performance: 97.89%
2023-04-03 19:28:25,608 ----------------
2023-04-03 19:28:35,499   72  =>  11   		Training 486 pattern with 99.79% 	Forward time: 	 9.62 sec
2023-04-03 19:28:35,499 			Loss:    1.191e-02    			Backward time: 	 0.27 sec 
2023-04-03 19:28:35,499 ADAM: Layer 0 -> dw_min:1.0000e+00  dw_max:1.0000e+00 lr:1.0000e-05
2023-04-03 19:28:35,499 ADAM: Layer 1 -> dw_min:1.0000e+00  dw_max:1.0000e+00 lr:1.0000e-05
2023-04-03 19:28:35,499 ADAM: Layer 2 -> dw_min:9.9999e-01  dw_max:1.0000e+00 lr:1.0000e-05
2023-04-03 19:28:35,500 ADAM: Layer 3 -> dw_min:1.0000e+00  dw_max:1.0000e+00 lr:1.0000e-05
2023-04-03 19:28:35,534 			Learning rate: weights:   1.000e-05    
2023-04-03 19:28:35,534 			Last test performance: 97.89%
2023-04-03 19:28:35,534 ----------------
2023-04-03 19:28:45,425   72  =>  12   		Training 486 pattern with 99.58% 	Forward time: 	 9.62 sec
2023-04-03 19:28:45,425 			Loss:    1.238e-02    			Backward time: 	 0.27 sec 
2023-04-03 19:28:45,425 ADAM: Layer 0 -> dw_min:1.0000e+00  dw_max:1.0000e+00 lr:1.0000e-05
2023-04-03 19:28:45,425 ADAM: Layer 1 -> dw_min:9.9999e-01  dw_max:1.0000e+00 lr:1.0000e-05
2023-04-03 19:28:45,425 ADAM: Layer 2 -> dw_min:9.9999e-01  dw_max:1.0000e+00 lr:1.0000e-05
2023-04-03 19:28:45,426 ADAM: Layer 3 -> dw_min:9.9999e-01  dw_max:1.0000e+00 lr:1.0000e-05
2023-04-03 19:28:45,468 			Learning rate: weights:   1.000e-05    
2023-04-03 19:28:45,468 			Last test performance: 97.89%
2023-04-03 19:28:45,468 ----------------
2023-04-03 19:28:55,359   72  =>  13   		Training 486 pattern with 99.79% 	Forward time: 	 9.62 sec
2023-04-03 19:28:55,359 			Loss:    9.826e-03    			Backward time: 	 0.27 sec 
2023-04-03 19:28:55,360 ADAM: Layer 0 -> dw_min:1.0000e+00  dw_max:1.0000e+00 lr:1.0000e-05
2023-04-03 19:28:55,360 ADAM: Layer 1 -> dw_min:1.0000e+00  dw_max:1.0000e+00 lr:1.0000e-05
2023-04-03 19:28:55,360 ADAM: Layer 2 -> dw_min:9.9999e-01  dw_max:1.0000e+00 lr:1.0000e-05
2023-04-03 19:28:55,360 ADAM: Layer 3 -> dw_min:9.9999e-01  dw_max:1.0000e+00 lr:1.0000e-05
2023-04-03 19:28:55,435 			Learning rate: weights:   1.000e-05    
2023-04-03 19:28:55,435 			Last test performance: 97.89%
2023-04-03 19:28:55,435 ----------------
2023-04-03 19:29:05,330   72  =>  14   		Training 486 pattern with 99.79% 	Forward time: 	 9.62 sec
2023-04-03 19:29:05,330 			Loss:    5.052e-03    			Backward time: 	 0.27 sec 
2023-04-03 19:29:05,330 ADAM: Layer 0 -> dw_min:1.0000e+00  dw_max:1.0000e+00 lr:1.0000e-05
2023-04-03 19:29:05,330 ADAM: Layer 1 -> dw_min:1.0000e+00  dw_max:1.0000e+00 lr:1.0000e-05
2023-04-03 19:29:05,331 ADAM: Layer 2 -> dw_min:9.9999e-01  dw_max:1.0000e+00 lr:1.0000e-05
2023-04-03 19:29:05,331 ADAM: Layer 3 -> dw_min:9.9999e-01  dw_max:1.0000e+00 lr:1.0000e-05
2023-04-03 19:29:05,442 			Learning rate: weights:   1.000e-05    
2023-04-03 19:29:05,442 			Last test performance: 97.89%
2023-04-03 19:29:05,442 ----------------
2023-04-03 19:29:15,334   72  =>  15   		Training 486 pattern with 100.00% 	Forward time: 	 9.62 sec
2023-04-03 19:29:15,334 			Loss:    7.420e-03    			Backward time: 	 0.27 sec 
2023-04-03 19:29:15,334 ADAM: Layer 0 -> dw_min:1.0000e+00  dw_max:1.0000e+00 lr:1.0000e-05
2023-04-03 19:29:15,334 ADAM: Layer 1 -> dw_min:1.0000e+00  dw_max:1.0000e+00 lr:1.0000e-05
2023-04-03 19:29:15,334 ADAM: Layer 2 -> dw_min:9.9999e-01  dw_max:1.0000e+00 lr:1.0000e-05
2023-04-03 19:29:15,334 ADAM: Layer 3 -> dw_min:9.9999e-01  dw_max:1.0000e+00 lr:1.0000e-05
2023-04-03 19:29:15,411 			Learning rate: weights:   1.000e-05    
2023-04-03 19:29:15,411 			Last test performance: 97.89%
2023-04-03 19:29:15,411 ----------------
2023-04-03 19:29:25,309   72  =>  16   		Training 486 pattern with 99.58% 	Forward time: 	 9.62 sec
2023-04-03 19:29:25,309 			Loss:    1.672e-02    			Backward time: 	 0.27 sec 
2023-04-03 19:29:25,310 ADAM: Layer 0 -> dw_min:1.0000e+00  dw_max:1.0000e+00 lr:1.0000e-05
2023-04-03 19:29:25,310 ADAM: Layer 1 -> dw_min:9.9999e-01  dw_max:1.0000e+00 lr:1.0000e-05
2023-04-03 19:29:25,310 ADAM: Layer 2 -> dw_min:9.9999e-01  dw_max:1.0000e+00 lr:1.0000e-05
2023-04-03 19:29:25,310 ADAM: Layer 3 -> dw_min:9.9999e-01  dw_max:1.0000e+00 lr:1.0000e-05
2023-04-03 19:29:25,368 			Learning rate: weights:   1.000e-05    
2023-04-03 19:29:25,368 			Last test performance: 97.89%
2023-04-03 19:29:25,368 ----------------
2023-04-03 19:29:35,258   72  =>  17   		Training 486 pattern with 100.00% 	Forward time: 	 9.62 sec
2023-04-03 19:29:35,258 			Loss:    9.360e-03    			Backward time: 	 0.27 sec 
2023-04-03 19:29:35,258 ADAM: Layer 0 -> dw_min:1.0000e+00  dw_max:1.0000e+00 lr:1.0000e-05
2023-04-03 19:29:35,259 ADAM: Layer 1 -> dw_min:9.9999e-01  dw_max:1.0000e+00 lr:1.0000e-05
2023-04-03 19:29:35,259 ADAM: Layer 2 -> dw_min:9.9999e-01  dw_max:1.0000e+00 lr:1.0000e-05
2023-04-03 19:29:35,259 ADAM: Layer 3 -> dw_min:9.9999e-01  dw_max:1.0000e+00 lr:1.0000e-05
2023-04-03 19:29:35,317 			Learning rate: weights:   1.000e-05    
2023-04-03 19:29:35,317 			Last test performance: 97.89%
2023-04-03 19:29:35,318 ----------------
2023-04-03 19:29:45,209   72  =>  18   		Training 486 pattern with 99.58% 	Forward time: 	 9.62 sec
2023-04-03 19:29:45,209 			Loss:    1.199e-02    			Backward time: 	 0.27 sec 
2023-04-03 19:29:45,209 ADAM: Layer 0 -> dw_min:1.0000e+00  dw_max:1.0000e+00 lr:1.0000e-05
2023-04-03 19:29:45,209 ADAM: Layer 1 -> dw_min:9.9999e-01  dw_max:1.0000e+00 lr:1.0000e-05
2023-04-03 19:29:45,209 ADAM: Layer 2 -> dw_min:9.9999e-01  dw_max:1.0000e+00 lr:1.0000e-05
2023-04-03 19:29:45,209 ADAM: Layer 3 -> dw_min:9.9999e-01  dw_max:1.0000e+00 lr:1.0000e-05
2023-04-03 19:29:45,277 			Learning rate: weights:   1.000e-05    
2023-04-03 19:29:45,277 			Last test performance: 97.89%
2023-04-03 19:29:45,277 ----------------
2023-04-03 19:29:55,169   72  =>  19   		Training 486 pattern with 99.58% 	Forward time: 	 9.62 sec
2023-04-03 19:29:55,169 			Loss:    1.419e-02    			Backward time: 	 0.27 sec 
2023-04-03 19:29:55,169 ADAM: Layer 0 -> dw_min:1.0000e+00  dw_max:1.0000e+00 lr:1.0000e-05
2023-04-03 19:29:55,169 ADAM: Layer 1 -> dw_min:9.9999e-01  dw_max:1.0000e+00 lr:1.0000e-05
2023-04-03 19:29:55,170 ADAM: Layer 2 -> dw_min:9.9999e-01  dw_max:1.0000e+00 lr:1.0000e-05
2023-04-03 19:29:55,170 ADAM: Layer 3 -> dw_min:9.9999e-01  dw_max:1.0000e+00 lr:1.0000e-05
2023-04-03 19:29:55,228 			Learning rate: weights:   1.000e-05    
2023-04-03 19:29:55,228 			Last test performance: 97.89%
2023-04-03 19:29:55,228 ----------------
2023-04-03 19:30:05,124   72  =>  20   		Training 486 pattern with 99.79% 	Forward time: 	 9.62 sec
2023-04-03 19:30:05,124 			Loss:    7.438e-03    			Backward time: 	 0.27 sec 
2023-04-03 19:30:05,124 ADAM: Layer 0 -> dw_min:1.0000e+00  dw_max:1.0000e+00 lr:1.0000e-05
2023-04-03 19:30:05,124 ADAM: Layer 1 -> dw_min:9.9999e-01  dw_max:1.0000e+00 lr:1.0000e-05
2023-04-03 19:30:05,125 ADAM: Layer 2 -> dw_min:9.9999e-01  dw_max:1.0000e+00 lr:1.0000e-05
2023-04-03 19:30:05,125 ADAM: Layer 3 -> dw_min:9.9999e-01  dw_max:1.0000e+00 lr:1.0000e-05
2023-04-03 19:30:05,168 			Learning rate: weights:   1.000e-05    
2023-04-03 19:30:05,169 			Last test performance: 97.89%
2023-04-03 19:30:05,169 ----------------
2023-04-03 19:30:15,058   72  =>  21   		Training 486 pattern with 100.00% 	Forward time: 	 9.62 sec
2023-04-03 19:30:15,058 			Loss:    5.261e-03    			Backward time: 	 0.27 sec 
2023-04-03 19:30:15,058 ADAM: Layer 0 -> dw_min:1.0000e+00  dw_max:1.0000e+00 lr:1.0000e-05
2023-04-03 19:30:15,059 ADAM: Layer 1 -> dw_min:9.9999e-01  dw_max:1.0000e+00 lr:1.0000e-05
2023-04-03 19:30:15,059 ADAM: Layer 2 -> dw_min:9.9999e-01  dw_max:1.0000e+00 lr:1.0000e-05
2023-04-03 19:30:15,059 ADAM: Layer 3 -> dw_min:9.9999e-01  dw_max:1.0000e+00 lr:1.0000e-05
2023-04-03 19:30:15,120 			Learning rate: weights:   1.000e-05    
2023-04-03 19:30:15,120 			Last test performance: 97.89%
2023-04-03 19:30:15,120 ----------------
2023-04-03 19:30:25,013   72  =>  22   		Training 486 pattern with 99.38% 	Forward time: 	 9.62 sec
2023-04-03 19:30:25,013 			Loss:    1.191e-02    			Backward time: 	 0.27 sec 
2023-04-03 19:30:25,013 ADAM: Layer 0 -> dw_min:1.0000e+00  dw_max:1.0000e+00 lr:1.0000e-05
2023-04-03 19:30:25,013 ADAM: Layer 1 -> dw_min:9.9999e-01  dw_max:1.0000e+00 lr:1.0000e-05
2023-04-03 19:30:25,013 ADAM: Layer 2 -> dw_min:9.9999e-01  dw_max:1.0000e+00 lr:1.0000e-05
2023-04-03 19:30:25,013 ADAM: Layer 3 -> dw_min:9.9999e-01  dw_max:1.0000e+00 lr:1.0000e-05
2023-04-03 19:30:25,112 			Learning rate: weights:   1.000e-05    
2023-04-03 19:30:25,112 			Last test performance: 97.89%
2023-04-03 19:30:25,112 ----------------
2023-04-03 19:30:35,002   72  =>  23   		Training 486 pattern with 100.00% 	Forward time: 	 9.62 sec
2023-04-03 19:30:35,003 			Loss:    7.834e-03    			Backward time: 	 0.27 sec 
2023-04-03 19:30:35,003 ADAM: Layer 0 -> dw_min:1.0000e+00  dw_max:1.0000e+00 lr:1.0000e-05
2023-04-03 19:30:35,003 ADAM: Layer 1 -> dw_min:9.9999e-01  dw_max:1.0000e+00 lr:1.0000e-05
2023-04-03 19:30:35,003 ADAM: Layer 2 -> dw_min:9.9999e-01  dw_max:1.0000e+00 lr:1.0000e-05
2023-04-03 19:30:35,003 ADAM: Layer 3 -> dw_min:9.9999e-01  dw_max:1.0000e+00 lr:1.0000e-05
2023-04-03 19:30:35,076 			Learning rate: weights:   1.000e-05    
2023-04-03 19:30:35,076 			Last test performance: 97.89%
2023-04-03 19:30:35,076 ----------------
2023-04-03 19:30:44,967   72  =>  24   		Training 486 pattern with 99.58% 	Forward time: 	 9.62 sec
2023-04-03 19:30:44,967 			Loss:    1.588e-02    			Backward time: 	 0.27 sec 
2023-04-03 19:30:44,967 ADAM: Layer 0 -> dw_min:1.0000e+00  dw_max:1.0000e+00 lr:1.0000e-05
2023-04-03 19:30:44,967 ADAM: Layer 1 -> dw_min:9.9999e-01  dw_max:1.0000e+00 lr:1.0000e-05
2023-04-03 19:30:44,967 ADAM: Layer 2 -> dw_min:9.9999e-01  dw_max:1.0000e+00 lr:1.0000e-05
2023-04-03 19:30:44,967 ADAM: Layer 3 -> dw_min:9.9999e-01  dw_max:1.0000e+00 lr:1.0000e-05
2023-04-03 19:30:45,063 			Learning rate: weights:   1.000e-05    
2023-04-03 19:30:45,063 			Last test performance: 97.89%
2023-04-03 19:30:45,063 ----------------
2023-04-03 19:30:54,957   72  =>  25   		Training 486 pattern with 99.79% 	Forward time: 	 9.62 sec
2023-04-03 19:30:54,957 			Loss:    8.222e-03    			Backward time: 	 0.27 sec 
2023-04-03 19:30:54,957 ADAM: Layer 0 -> dw_min:1.0000e+00  dw_max:1.0000e+00 lr:1.0000e-05
2023-04-03 19:30:54,957 ADAM: Layer 1 -> dw_min:9.9999e-01  dw_max:1.0000e+00 lr:1.0000e-05
2023-04-03 19:30:54,958 ADAM: Layer 2 -> dw_min:9.9999e-01  dw_max:1.0000e+00 lr:1.0000e-05
2023-04-03 19:30:54,958 ADAM: Layer 3 -> dw_min:9.9999e-01  dw_max:1.0000e+00 lr:1.0000e-05
2023-04-03 19:30:55,018 			Learning rate: weights:   1.000e-05    
2023-04-03 19:30:55,018 			Last test performance: 97.89%
2023-04-03 19:30:55,018 ----------------
2023-04-03 19:31:04,913   72  =>  26   		Training 486 pattern with 99.17% 	Forward time: 	 9.62 sec
2023-04-03 19:31:04,914 			Loss:    1.541e-02    			Backward time: 	 0.27 sec 
2023-04-03 19:31:04,914 ADAM: Layer 0 -> dw_min:1.0000e+00  dw_max:1.0000e+00 lr:1.0000e-05
2023-04-03 19:31:04,914 ADAM: Layer 1 -> dw_min:9.9999e-01  dw_max:1.0000e+00 lr:1.0000e-05
2023-04-03 19:31:04,914 ADAM: Layer 2 -> dw_min:9.9999e-01  dw_max:1.0000e+00 lr:1.0000e-05
2023-04-03 19:31:04,914 ADAM: Layer 3 -> dw_min:9.9999e-01  dw_max:1.0000e+00 lr:1.0000e-05
2023-04-03 19:31:04,974 			Learning rate: weights:   1.000e-05    
2023-04-03 19:31:04,974 			Last test performance: 97.89%
2023-04-03 19:31:04,974 ----------------
2023-04-03 19:31:14,864   72  =>  27   		Training 486 pattern with 100.00% 	Forward time: 	 9.62 sec
2023-04-03 19:31:14,864 			Loss:    7.983e-03    			Backward time: 	 0.27 sec 
2023-04-03 19:31:14,865 ADAM: Layer 0 -> dw_min:1.0000e+00  dw_max:1.0000e+00 lr:1.0000e-05
2023-04-03 19:31:14,865 ADAM: Layer 1 -> dw_min:9.9999e-01  dw_max:1.0000e+00 lr:1.0000e-05
2023-04-03 19:31:14,865 ADAM: Layer 2 -> dw_min:9.9999e-01  dw_max:1.0000e+00 lr:1.0000e-05
2023-04-03 19:31:14,865 ADAM: Layer 3 -> dw_min:9.9999e-01  dw_max:1.0000e+00 lr:1.0000e-05
2023-04-03 19:31:14,916 			Learning rate: weights:   1.000e-05    
2023-04-03 19:31:14,916 			Last test performance: 97.89%
2023-04-03 19:31:14,916 ----------------
2023-04-03 19:31:24,812   72  =>  28   		Training 486 pattern with 99.38% 	Forward time: 	 9.62 sec
2023-04-03 19:31:24,812 			Loss:    2.112e-02    			Backward time: 	 0.27 sec 
2023-04-03 19:31:24,812 ADAM: Layer 0 -> dw_min:1.0000e+00  dw_max:1.0000e+00 lr:1.0000e-05
2023-04-03 19:31:24,812 ADAM: Layer 1 -> dw_min:9.9999e-01  dw_max:1.0000e+00 lr:1.0000e-05
2023-04-03 19:31:24,812 ADAM: Layer 2 -> dw_min:9.9999e-01  dw_max:1.0000e+00 lr:1.0000e-05
2023-04-03 19:31:24,812 ADAM: Layer 3 -> dw_min:9.9999e-01  dw_max:1.0000e+00 lr:1.0000e-05
2023-04-03 19:31:24,879 			Learning rate: weights:   1.000e-05    
2023-04-03 19:31:24,879 			Last test performance: 97.89%
2023-04-03 19:31:24,879 ----------------
2023-04-03 19:31:34,771   72  =>  29   		Training 486 pattern with 100.00% 	Forward time: 	 9.62 sec
2023-04-03 19:31:34,771 			Loss:    3.953e-03    			Backward time: 	 0.27 sec 
2023-04-03 19:31:34,771 ADAM: Layer 0 -> dw_min:1.0000e+00  dw_max:1.0000e+00 lr:1.0000e-05
2023-04-03 19:31:34,771 ADAM: Layer 1 -> dw_min:9.9999e-01  dw_max:1.0000e+00 lr:1.0000e-05
2023-04-03 19:31:34,772 ADAM: Layer 2 -> dw_min:9.9999e-01  dw_max:1.0000e+00 lr:1.0000e-05
2023-04-03 19:31:34,772 ADAM: Layer 3 -> dw_min:9.9999e-01  dw_max:1.0000e+00 lr:1.0000e-05
2023-04-03 19:31:34,883 			Learning rate: weights:   1.000e-05    
2023-04-03 19:31:34,883 			Last test performance: 97.89%
2023-04-03 19:31:34,883 ----------------
2023-04-03 19:31:44,774   72  =>  30   		Training 486 pattern with 100.00% 	Forward time: 	 9.62 sec
2023-04-03 19:31:44,774 			Loss:    5.980e-03    			Backward time: 	 0.27 sec 
2023-04-03 19:31:44,774 ADAM: Layer 0 -> dw_min:1.0000e+00  dw_max:1.0000e+00 lr:1.0000e-05
2023-04-03 19:31:44,774 ADAM: Layer 1 -> dw_min:9.9999e-01  dw_max:1.0000e+00 lr:1.0000e-05
2023-04-03 19:31:44,774 ADAM: Layer 2 -> dw_min:9.9999e-01  dw_max:1.0000e+00 lr:1.0000e-05
2023-04-03 19:31:44,774 ADAM: Layer 3 -> dw_min:9.9999e-01  dw_max:1.0000e+00 lr:1.0000e-05
2023-04-03 19:31:44,792 			Learning rate: weights:   1.000e-05    
2023-04-03 19:31:44,793 			Last test performance: 97.89%
2023-04-03 19:31:44,793 ----------------
2023-04-03 19:31:54,684   72  =>  31   		Training 486 pattern with 99.38% 	Forward time: 	 9.62 sec
2023-04-03 19:31:54,684 			Loss:    1.801e-02    			Backward time: 	 0.27 sec 
2023-04-03 19:31:54,685 ADAM: Layer 0 -> dw_min:1.0000e+00  dw_max:1.0000e+00 lr:1.0000e-05
2023-04-03 19:31:54,685 ADAM: Layer 1 -> dw_min:9.9999e-01  dw_max:1.0000e+00 lr:1.0000e-05
2023-04-03 19:31:54,685 ADAM: Layer 2 -> dw_min:9.9999e-01  dw_max:1.0000e+00 lr:1.0000e-05
2023-04-03 19:31:54,685 ADAM: Layer 3 -> dw_min:1.0000e+00  dw_max:1.0000e+00 lr:1.0000e-05
2023-04-03 19:31:54,750 			Learning rate: weights:   1.000e-05    
2023-04-03 19:31:54,750 			Last test performance: 97.89%
2023-04-03 19:31:54,750 ----------------
2023-04-03 19:32:04,645   72  =>  32   		Training 486 pattern with 99.79% 	Forward time: 	 9.62 sec
2023-04-03 19:32:04,645 			Loss:    1.024e-02    			Backward time: 	 0.27 sec 
2023-04-03 19:32:04,645 ADAM: Layer 0 -> dw_min:1.0000e+00  dw_max:1.0000e+00 lr:1.0000e-05
2023-04-03 19:32:04,645 ADAM: Layer 1 -> dw_min:9.9999e-01  dw_max:1.0000e+00 lr:1.0000e-05
2023-04-03 19:32:04,645 ADAM: Layer 2 -> dw_min:9.9999e-01  dw_max:1.0000e+00 lr:1.0000e-05
2023-04-03 19:32:04,646 ADAM: Layer 3 -> dw_min:1.0000e+00  dw_max:1.0000e+00 lr:1.0000e-05
2023-04-03 19:32:04,706 			Learning rate: weights:   1.000e-05    
2023-04-03 19:32:04,706 			Last test performance: 97.89%
2023-04-03 19:32:04,706 ----------------
2023-04-03 19:32:14,597   72  =>  33   		Training 486 pattern with 99.79% 	Forward time: 	 9.62 sec
2023-04-03 19:32:14,597 			Loss:    1.573e-02    			Backward time: 	 0.27 sec 
2023-04-03 19:32:14,597 ADAM: Layer 0 -> dw_min:1.0000e+00  dw_max:1.0000e+00 lr:1.0000e-05
2023-04-03 19:32:14,597 ADAM: Layer 1 -> dw_min:9.9999e-01  dw_max:1.0000e+00 lr:1.0000e-05
2023-04-03 19:32:14,597 ADAM: Layer 2 -> dw_min:9.9999e-01  dw_max:1.0000e+00 lr:1.0000e-05
2023-04-03 19:32:14,598 ADAM: Layer 3 -> dw_min:1.0000e+00  dw_max:1.0000e+00 lr:1.0000e-05
2023-04-03 19:32:14,656 			Learning rate: weights:   1.000e-05    
2023-04-03 19:32:14,656 			Last test performance: 97.89%
2023-04-03 19:32:14,656 ----------------
2023-04-03 19:32:24,545   72  =>  34   		Training 486 pattern with 99.58% 	Forward time: 	 9.62 sec
2023-04-03 19:32:24,546 			Loss:    7.785e-03    			Backward time: 	 0.27 sec 
2023-04-03 19:32:24,546 ADAM: Layer 0 -> dw_min:1.0000e+00  dw_max:1.0000e+00 lr:1.0000e-05
2023-04-03 19:32:24,546 ADAM: Layer 1 -> dw_min:9.9999e-01  dw_max:1.0000e+00 lr:1.0000e-05
2023-04-03 19:32:24,546 ADAM: Layer 2 -> dw_min:9.9999e-01  dw_max:1.0000e+00 lr:1.0000e-05
2023-04-03 19:32:24,546 ADAM: Layer 3 -> dw_min:1.0000e+00  dw_max:1.0000e+00 lr:1.0000e-05
2023-04-03 19:32:24,564 			Learning rate: weights:   1.000e-05    
2023-04-03 19:32:24,564 			Last test performance: 97.89%
2023-04-03 19:32:24,564 ----------------
2023-04-03 19:32:34,455   72  =>  35   		Training 486 pattern with 100.00% 	Forward time: 	 9.62 sec
2023-04-03 19:32:34,455 			Loss:    8.322e-03    			Backward time: 	 0.27 sec 
2023-04-03 19:32:34,455 ADAM: Layer 0 -> dw_min:1.0000e+00  dw_max:1.0000e+00 lr:1.0000e-05
2023-04-03 19:32:34,455 ADAM: Layer 1 -> dw_min:9.9999e-01  dw_max:1.0000e+00 lr:1.0000e-05
2023-04-03 19:32:34,455 ADAM: Layer 2 -> dw_min:9.9999e-01  dw_max:1.0000e+00 lr:1.0000e-05
2023-04-03 19:32:34,455 ADAM: Layer 3 -> dw_min:1.0000e+00  dw_max:1.0000e+00 lr:1.0000e-05
2023-04-03 19:32:34,473 			Learning rate: weights:   1.000e-05    
2023-04-03 19:32:34,473 			Last test performance: 97.89%
2023-04-03 19:32:34,473 ----------------
2023-04-03 19:32:44,363   72  =>  36   		Training 486 pattern with 99.17% 	Forward time: 	 9.62 sec
2023-04-03 19:32:44,363 			Loss:    1.510e-02    			Backward time: 	 0.27 sec 
2023-04-03 19:32:44,364 ADAM: Layer 0 -> dw_min:1.0000e+00  dw_max:1.0000e+00 lr:1.0000e-05
2023-04-03 19:32:44,364 ADAM: Layer 1 -> dw_min:9.9999e-01  dw_max:1.0000e+00 lr:1.0000e-05
2023-04-03 19:32:44,364 ADAM: Layer 2 -> dw_min:9.9999e-01  dw_max:1.0000e+00 lr:1.0000e-05
2023-04-03 19:32:44,364 ADAM: Layer 3 -> dw_min:1.0000e+00  dw_max:1.0000e+00 lr:1.0000e-05
2023-04-03 19:32:44,382 			Learning rate: weights:   1.000e-05    
2023-04-03 19:32:44,382 			Last test performance: 97.89%
2023-04-03 19:32:44,382 ----------------
2023-04-03 19:32:54,273   72  =>  37   		Training 486 pattern with 100.00% 	Forward time: 	 9.62 sec
2023-04-03 19:32:54,273 			Loss:    6.382e-03    			Backward time: 	 0.27 sec 
2023-04-03 19:32:54,274 ADAM: Layer 0 -> dw_min:1.0000e+00  dw_max:1.0000e+00 lr:1.0000e-05
2023-04-03 19:32:54,274 ADAM: Layer 1 -> dw_min:9.9999e-01  dw_max:1.0000e+00 lr:1.0000e-05
2023-04-03 19:32:54,274 ADAM: Layer 2 -> dw_min:9.9999e-01  dw_max:1.0000e+00 lr:1.0000e-05
2023-04-03 19:32:54,274 ADAM: Layer 3 -> dw_min:1.0000e+00  dw_max:1.0000e+00 lr:1.0000e-05
2023-04-03 19:32:54,318 			Learning rate: weights:   1.000e-05    
2023-04-03 19:32:54,318 			Last test performance: 97.89%
2023-04-03 19:32:54,318 ----------------
2023-04-03 19:33:04,213   72  =>  38   		Training 486 pattern with 100.00% 	Forward time: 	 9.62 sec
2023-04-03 19:33:04,213 			Loss:    4.585e-03    			Backward time: 	 0.27 sec 
2023-04-03 19:33:04,213 ADAM: Layer 0 -> dw_min:1.0000e+00  dw_max:1.0000e+00 lr:1.0000e-05
2023-04-03 19:33:04,213 ADAM: Layer 1 -> dw_min:9.9999e-01  dw_max:1.0000e+00 lr:1.0000e-05
2023-04-03 19:33:04,213 ADAM: Layer 2 -> dw_min:9.9999e-01  dw_max:1.0000e+00 lr:1.0000e-05
2023-04-03 19:33:04,214 ADAM: Layer 3 -> dw_min:1.0000e+00  dw_max:1.0000e+00 lr:1.0000e-05
2023-04-03 19:33:04,273 			Learning rate: weights:   1.000e-05    
2023-04-03 19:33:04,273 			Last test performance: 97.89%
2023-04-03 19:33:04,273 ----------------
2023-04-03 19:33:14,164   72  =>  39   		Training 486 pattern with 100.00% 	Forward time: 	 9.62 sec
2023-04-03 19:33:14,164 			Loss:    9.307e-03    			Backward time: 	 0.27 sec 
2023-04-03 19:33:14,165 ADAM: Layer 0 -> dw_min:1.0000e+00  dw_max:1.0000e+00 lr:1.0000e-05
2023-04-03 19:33:14,165 ADAM: Layer 1 -> dw_min:9.9999e-01  dw_max:1.0000e+00 lr:1.0000e-05
2023-04-03 19:33:14,165 ADAM: Layer 2 -> dw_min:9.9999e-01  dw_max:1.0000e+00 lr:1.0000e-05
2023-04-03 19:33:14,165 ADAM: Layer 3 -> dw_min:1.0000e+00  dw_max:1.0000e+00 lr:1.0000e-05
2023-04-03 19:33:14,191 			Learning rate: weights:   1.000e-05    
2023-04-03 19:33:14,191 			Last test performance: 97.89%
2023-04-03 19:33:14,191 ----------------
2023-04-03 19:33:24,089   72  =>  40   		Training 486 pattern with 99.58% 	Forward time: 	 9.62 sec
2023-04-03 19:33:24,089 			Loss:    1.705e-02    			Backward time: 	 0.27 sec 
2023-04-03 19:33:24,089 ADAM: Layer 0 -> dw_min:1.0000e+00  dw_max:1.0000e+00 lr:1.0000e-05
2023-04-03 19:33:24,090 ADAM: Layer 1 -> dw_min:9.9999e-01  dw_max:1.0000e+00 lr:1.0000e-05
2023-04-03 19:33:24,090 ADAM: Layer 2 -> dw_min:9.9999e-01  dw_max:1.0000e+00 lr:1.0000e-05
2023-04-03 19:33:24,090 ADAM: Layer 3 -> dw_min:9.9999e-01  dw_max:1.0000e+00 lr:1.0000e-05
2023-04-03 19:33:24,196 			Learning rate: weights:   1.000e-05    
2023-04-03 19:33:24,196 			Last test performance: 97.89%
2023-04-03 19:33:24,196 ----------------
2023-04-03 19:33:34,088   72  =>  41   		Training 486 pattern with 100.00% 	Forward time: 	 9.62 sec
2023-04-03 19:33:34,088 			Loss:    5.967e-03    			Backward time: 	 0.27 sec 
2023-04-03 19:33:34,088 ADAM: Layer 0 -> dw_min:1.0000e+00  dw_max:1.0000e+00 lr:1.0000e-05
2023-04-03 19:33:34,089 ADAM: Layer 1 -> dw_min:9.9999e-01  dw_max:1.0000e+00 lr:1.0000e-05
2023-04-03 19:33:34,089 ADAM: Layer 2 -> dw_min:9.9999e-01  dw_max:1.0000e+00 lr:1.0000e-05
2023-04-03 19:33:34,089 ADAM: Layer 3 -> dw_min:9.9999e-01  dw_max:1.0000e+00 lr:1.0000e-05
2023-04-03 19:33:34,147 			Learning rate: weights:   1.000e-05    
2023-04-03 19:33:34,147 			Last test performance: 97.89%
2023-04-03 19:33:34,147 ----------------
2023-04-03 19:33:44,038   72  =>  42   		Training 486 pattern with 99.58% 	Forward time: 	 9.62 sec
2023-04-03 19:33:44,038 			Loss:    1.235e-02    			Backward time: 	 0.27 sec 
2023-04-03 19:33:44,038 ADAM: Layer 0 -> dw_min:1.0000e+00  dw_max:1.0000e+00 lr:1.0000e-05
2023-04-03 19:33:44,038 ADAM: Layer 1 -> dw_min:9.9999e-01  dw_max:1.0000e+00 lr:1.0000e-05
2023-04-03 19:33:44,038 ADAM: Layer 2 -> dw_min:9.9999e-01  dw_max:1.0000e+00 lr:1.0000e-05
2023-04-03 19:33:44,039 ADAM: Layer 3 -> dw_min:9.9999e-01  dw_max:1.0000e+00 lr:1.0000e-05
2023-04-03 19:33:44,118 			Learning rate: weights:   1.000e-05    
2023-04-03 19:33:44,118 			Last test performance: 97.89%
2023-04-03 19:33:44,118 ----------------
2023-04-03 19:33:54,014   72  =>  43   		Training 486 pattern with 99.58% 	Forward time: 	 9.62 sec
2023-04-03 19:33:54,014 			Loss:    1.317e-02    			Backward time: 	 0.27 sec 
2023-04-03 19:33:54,015 ADAM: Layer 0 -> dw_min:1.0000e+00  dw_max:1.0000e+00 lr:1.0000e-05
2023-04-03 19:33:54,015 ADAM: Layer 1 -> dw_min:9.9999e-01  dw_max:1.0000e+00 lr:1.0000e-05
2023-04-03 19:33:54,015 ADAM: Layer 2 -> dw_min:9.9999e-01  dw_max:1.0000e+00 lr:1.0000e-05
2023-04-03 19:33:54,015 ADAM: Layer 3 -> dw_min:9.9999e-01  dw_max:1.0000e+00 lr:1.0000e-05
2023-04-03 19:33:54,074 			Learning rate: weights:   1.000e-05    
2023-04-03 19:33:54,074 			Last test performance: 97.89%
2023-04-03 19:33:54,074 ----------------
2023-04-03 19:34:03,987   72  =>  44   		Training 486 pattern with 99.79% 	Forward time: 	 9.64 sec
2023-04-03 19:34:03,987 			Loss:    1.144e-02    			Backward time: 	 0.27 sec 
2023-04-03 19:34:03,987 ADAM: Layer 0 -> dw_min:1.0000e+00  dw_max:1.0000e+00 lr:1.0000e-05
2023-04-03 19:34:03,987 ADAM: Layer 1 -> dw_min:9.9999e-01  dw_max:1.0000e+00 lr:1.0000e-05
2023-04-03 19:34:03,987 ADAM: Layer 2 -> dw_min:9.9999e-01  dw_max:1.0000e+00 lr:1.0000e-05
2023-04-03 19:34:03,988 ADAM: Layer 3 -> dw_min:9.9999e-01  dw_max:1.0000e+00 lr:1.0000e-05
2023-04-03 19:34:04,032 			Learning rate: weights:   1.000e-05    
2023-04-03 19:34:04,033 			Last test performance: 97.89%
2023-04-03 19:34:04,033 ----------------
2023-04-03 19:34:13,923   72  =>  45   		Training 486 pattern with 100.00% 	Forward time: 	 9.62 sec
2023-04-03 19:34:13,923 			Loss:    8.266e-03    			Backward time: 	 0.27 sec 
2023-04-03 19:34:13,923 ADAM: Layer 0 -> dw_min:1.0000e+00  dw_max:1.0000e+00 lr:1.0000e-05
2023-04-03 19:34:13,924 ADAM: Layer 1 -> dw_min:9.9999e-01  dw_max:1.0000e+00 lr:1.0000e-05
2023-04-03 19:34:13,924 ADAM: Layer 2 -> dw_min:9.9999e-01  dw_max:1.0000e+00 lr:1.0000e-05
2023-04-03 19:34:13,924 ADAM: Layer 3 -> dw_min:9.9999e-01  dw_max:1.0000e+00 lr:1.0000e-05
2023-04-03 19:34:13,983 			Learning rate: weights:   1.000e-05    
2023-04-03 19:34:13,983 			Last test performance: 97.89%
2023-04-03 19:34:13,983 ----------------
2023-04-03 19:34:23,872   72  =>  46   		Training 486 pattern with 99.58% 	Forward time: 	 9.62 sec
2023-04-03 19:34:23,872 			Loss:    1.403e-02    			Backward time: 	 0.27 sec 
2023-04-03 19:34:23,872 ADAM: Layer 0 -> dw_min:1.0000e+00  dw_max:1.0000e+00 lr:1.0000e-05
2023-04-03 19:34:23,872 ADAM: Layer 1 -> dw_min:9.9999e-01  dw_max:1.0000e+00 lr:1.0000e-05
2023-04-03 19:34:23,873 ADAM: Layer 2 -> dw_min:9.9999e-01  dw_max:1.0000e+00 lr:1.0000e-05
2023-04-03 19:34:23,873 ADAM: Layer 3 -> dw_min:9.9999e-01  dw_max:1.0000e+00 lr:1.0000e-05
2023-04-03 19:34:23,910 			Learning rate: weights:   1.000e-05    
2023-04-03 19:34:23,910 			Last test performance: 97.89%
2023-04-03 19:34:23,910 ----------------
2023-04-03 19:34:33,800   72  =>  47   		Training 486 pattern with 100.00% 	Forward time: 	 9.62 sec
2023-04-03 19:34:33,800 			Loss:    5.404e-03    			Backward time: 	 0.27 sec 
2023-04-03 19:34:33,801 ADAM: Layer 0 -> dw_min:1.0000e+00  dw_max:1.0000e+00 lr:1.0000e-05
2023-04-03 19:34:33,801 ADAM: Layer 1 -> dw_min:9.9999e-01  dw_max:1.0000e+00 lr:1.0000e-05
2023-04-03 19:34:33,801 ADAM: Layer 2 -> dw_min:9.9999e-01  dw_max:1.0000e+00 lr:1.0000e-05
2023-04-03 19:34:33,801 ADAM: Layer 3 -> dw_min:9.9999e-01  dw_max:1.0000e+00 lr:1.0000e-05
2023-04-03 19:34:33,884 			Learning rate: weights:   1.000e-05    
2023-04-03 19:34:33,885 			Last test performance: 97.89%
2023-04-03 19:34:33,885 ----------------
2023-04-03 19:34:43,776   72  =>  48   		Training 486 pattern with 100.00% 	Forward time: 	 9.62 sec
2023-04-03 19:34:43,776 			Loss:    8.475e-03    			Backward time: 	 0.27 sec 
2023-04-03 19:34:43,776 ADAM: Layer 0 -> dw_min:1.0000e+00  dw_max:1.0000e+00 lr:1.0000e-05
2023-04-03 19:34:43,776 ADAM: Layer 1 -> dw_min:1.0000e+00  dw_max:1.0000e+00 lr:1.0000e-05
2023-04-03 19:34:43,776 ADAM: Layer 2 -> dw_min:9.9999e-01  dw_max:1.0000e+00 lr:1.0000e-05
2023-04-03 19:34:43,776 ADAM: Layer 3 -> dw_min:9.9999e-01  dw_max:1.0000e+00 lr:1.0000e-05
2023-04-03 19:34:43,913 			Learning rate: weights:   1.000e-05    
2023-04-03 19:34:43,913 			Last test performance: 97.89%
2023-04-03 19:34:43,913 ----------------
2023-04-03 19:34:53,805   72  =>  49   		Training 486 pattern with 99.79% 	Forward time: 	 9.62 sec
2023-04-03 19:34:53,805 			Loss:    7.477e-03    			Backward time: 	 0.27 sec 
2023-04-03 19:34:53,806 ADAM: Layer 0 -> dw_min:1.0000e+00  dw_max:1.0000e+00 lr:1.0000e-05
2023-04-03 19:34:53,806 ADAM: Layer 1 -> dw_min:1.0000e+00  dw_max:1.0000e+00 lr:1.0000e-05
2023-04-03 19:34:53,806 ADAM: Layer 2 -> dw_min:9.9999e-01  dw_max:1.0000e+00 lr:1.0000e-05
2023-04-03 19:34:53,806 ADAM: Layer 3 -> dw_min:9.9999e-01  dw_max:1.0000e+00 lr:1.0000e-05
2023-04-03 19:34:53,918 			Learning rate: weights:   1.000e-05    
2023-04-03 19:34:53,918 			Last test performance: 97.89%
2023-04-03 19:34:53,918 ----------------
2023-04-03 19:35:03,812   72  =>  50   		Training 486 pattern with 100.00% 	Forward time: 	 9.62 sec
2023-04-03 19:35:03,813 			Loss:    7.070e-03    			Backward time: 	 0.27 sec 
2023-04-03 19:35:03,813 ADAM: Layer 0 -> dw_min:1.0000e+00  dw_max:1.0000e+00 lr:1.0000e-05
2023-04-03 19:35:03,813 ADAM: Layer 1 -> dw_min:1.0000e+00  dw_max:1.0000e+00 lr:1.0000e-05
2023-04-03 19:35:03,813 ADAM: Layer 2 -> dw_min:9.9999e-01  dw_max:1.0000e+00 lr:1.0000e-05
2023-04-03 19:35:03,813 ADAM: Layer 3 -> dw_min:9.9999e-01  dw_max:1.0000e+00 lr:1.0000e-05
2023-04-03 19:35:03,872 			Learning rate: weights:   1.000e-05    
2023-04-03 19:35:03,872 			Last test performance: 97.89%
2023-04-03 19:35:03,872 ----------------
2023-04-03 19:35:13,762   72  =>  51   		Training 486 pattern with 100.00% 	Forward time: 	 9.62 sec
2023-04-03 19:35:13,762 			Loss:    8.842e-03    			Backward time: 	 0.27 sec 
2023-04-03 19:35:13,762 ADAM: Layer 0 -> dw_min:1.0000e+00  dw_max:1.0000e+00 lr:1.0000e-05
2023-04-03 19:35:13,762 ADAM: Layer 1 -> dw_min:9.9999e-01  dw_max:1.0000e+00 lr:1.0000e-05
2023-04-03 19:35:13,762 ADAM: Layer 2 -> dw_min:9.9999e-01  dw_max:1.0000e+00 lr:1.0000e-05
2023-04-03 19:35:13,762 ADAM: Layer 3 -> dw_min:9.9999e-01  dw_max:1.0000e+00 lr:1.0000e-05
2023-04-03 19:35:13,789 			Learning rate: weights:   1.000e-05    
2023-04-03 19:35:13,789 			Last test performance: 97.89%
2023-04-03 19:35:13,789 ----------------
2023-04-03 19:35:23,686   72  =>  52   		Training 486 pattern with 100.00% 	Forward time: 	 9.62 sec
2023-04-03 19:35:23,686 			Loss:    5.438e-03    			Backward time: 	 0.27 sec 
2023-04-03 19:35:23,687 ADAM: Layer 0 -> dw_min:1.0000e+00  dw_max:1.0000e+00 lr:1.0000e-05
2023-04-03 19:35:23,687 ADAM: Layer 1 -> dw_min:9.9999e-01  dw_max:1.0000e+00 lr:1.0000e-05
2023-04-03 19:35:23,687 ADAM: Layer 2 -> dw_min:9.9999e-01  dw_max:1.0000e+00 lr:1.0000e-05
2023-04-03 19:35:23,687 ADAM: Layer 3 -> dw_min:1.0000e+00  dw_max:1.0000e+00 lr:1.0000e-05
2023-04-03 19:35:23,745 			Learning rate: weights:   1.000e-05    
2023-04-03 19:35:23,746 			Last test performance: 97.89%
2023-04-03 19:35:23,746 ----------------
2023-04-03 19:35:33,637   72  =>  53   		Training 486 pattern with 100.00% 	Forward time: 	 9.62 sec
2023-04-03 19:35:33,637 			Loss:    9.769e-03    			Backward time: 	 0.27 sec 
2023-04-03 19:35:33,637 ADAM: Layer 0 -> dw_min:1.0000e+00  dw_max:1.0000e+00 lr:1.0000e-05
2023-04-03 19:35:33,638 ADAM: Layer 1 -> dw_min:9.9999e-01  dw_max:1.0000e+00 lr:1.0000e-05
2023-04-03 19:35:33,638 ADAM: Layer 2 -> dw_min:9.9999e-01  dw_max:1.0000e+00 lr:1.0000e-05
2023-04-03 19:35:33,638 ADAM: Layer 3 -> dw_min:9.9999e-01  dw_max:1.0000e+00 lr:1.0000e-05
2023-04-03 19:35:33,697 			Learning rate: weights:   1.000e-05    
2023-04-03 19:35:33,697 			Last test performance: 97.89%
2023-04-03 19:35:33,697 ----------------
2023-04-03 19:35:43,589   72  =>  54   		Training 486 pattern with 99.79% 	Forward time: 	 9.62 sec
2023-04-03 19:35:43,589 			Loss:    8.115e-03    			Backward time: 	 0.27 sec 
2023-04-03 19:35:43,589 ADAM: Layer 0 -> dw_min:1.0000e+00  dw_max:1.0000e+00 lr:1.0000e-05
2023-04-03 19:35:43,589 ADAM: Layer 1 -> dw_min:9.9999e-01  dw_max:1.0000e+00 lr:1.0000e-05
2023-04-03 19:35:43,589 ADAM: Layer 2 -> dw_min:9.9999e-01  dw_max:1.0000e+00 lr:1.0000e-05
2023-04-03 19:35:43,589 ADAM: Layer 3 -> dw_min:1.0000e+00  dw_max:1.0000e+00 lr:1.0000e-05
2023-04-03 19:35:43,607 			Learning rate: weights:   1.000e-05    
2023-04-03 19:35:43,607 			Last test performance: 97.89%
2023-04-03 19:35:43,607 ----------------
2023-04-03 19:35:53,499   72  =>  55   		Training 486 pattern with 99.79% 	Forward time: 	 9.62 sec
2023-04-03 19:35:53,499 			Loss:    1.272e-02    			Backward time: 	 0.27 sec 
2023-04-03 19:35:53,499 ADAM: Layer 0 -> dw_min:1.0000e+00  dw_max:1.0000e+00 lr:1.0000e-05
2023-04-03 19:35:53,499 ADAM: Layer 1 -> dw_min:9.9999e-01  dw_max:1.0000e+00 lr:1.0000e-05
2023-04-03 19:35:53,500 ADAM: Layer 2 -> dw_min:9.9999e-01  dw_max:1.0000e+00 lr:1.0000e-05
2023-04-03 19:35:53,500 ADAM: Layer 3 -> dw_min:1.0000e+00  dw_max:1.0000e+00 lr:1.0000e-05
2023-04-03 19:35:53,543 			Learning rate: weights:   1.000e-05    
2023-04-03 19:35:53,544 			Last test performance: 97.89%
2023-04-03 19:35:53,544 ----------------
2023-04-03 19:36:03,438   72  =>  56   		Training 486 pattern with 99.58% 	Forward time: 	 9.62 sec
2023-04-03 19:36:03,438 			Loss:    1.599e-02    			Backward time: 	 0.27 sec 
2023-04-03 19:36:03,438 ADAM: Layer 0 -> dw_min:1.0000e+00  dw_max:1.0000e+00 lr:1.0000e-05
2023-04-03 19:36:03,438 ADAM: Layer 1 -> dw_min:9.9999e-01  dw_max:1.0000e+00 lr:1.0000e-05
2023-04-03 19:36:03,438 ADAM: Layer 2 -> dw_min:9.9999e-01  dw_max:1.0000e+00 lr:1.0000e-05
2023-04-03 19:36:03,438 ADAM: Layer 3 -> dw_min:9.9999e-01  dw_max:1.0000e+00 lr:1.0000e-05
2023-04-03 19:36:03,483 			Learning rate: weights:   1.000e-05    
2023-04-03 19:36:03,483 			Last test performance: 97.89%
2023-04-03 19:36:03,483 ----------------
2023-04-03 19:36:13,372   72  =>  57   		Training 486 pattern with 99.58% 	Forward time: 	 9.62 sec
2023-04-03 19:36:13,372 			Loss:    1.674e-02    			Backward time: 	 0.27 sec 
2023-04-03 19:36:13,372 ADAM: Layer 0 -> dw_min:1.0000e+00  dw_max:1.0000e+00 lr:1.0000e-05
2023-04-03 19:36:13,372 ADAM: Layer 1 -> dw_min:9.9999e-01  dw_max:1.0000e+00 lr:1.0000e-05
2023-04-03 19:36:13,373 ADAM: Layer 2 -> dw_min:9.9999e-01  dw_max:1.0000e+00 lr:1.0000e-05
2023-04-03 19:36:13,373 ADAM: Layer 3 -> dw_min:1.0000e+00  dw_max:1.0000e+00 lr:1.0000e-05
2023-04-03 19:36:13,432 			Learning rate: weights:   1.000e-05    
2023-04-03 19:36:13,432 			Last test performance: 97.89%
2023-04-03 19:36:13,432 ----------------
2023-04-03 19:36:23,323   72  =>  58   		Training 486 pattern with 99.79% 	Forward time: 	 9.62 sec
2023-04-03 19:36:23,323 			Loss:    9.314e-03    			Backward time: 	 0.27 sec 
2023-04-03 19:36:23,323 ADAM: Layer 0 -> dw_min:1.0000e+00  dw_max:1.0000e+00 lr:1.0000e-05
2023-04-03 19:36:23,323 ADAM: Layer 1 -> dw_min:9.9999e-01  dw_max:1.0000e+00 lr:1.0000e-05
2023-04-03 19:36:23,324 ADAM: Layer 2 -> dw_min:9.9999e-01  dw_max:1.0000e+00 lr:1.0000e-05
2023-04-03 19:36:23,324 ADAM: Layer 3 -> dw_min:1.0000e+00  dw_max:1.0000e+00 lr:1.0000e-05
2023-04-03 19:36:23,382 			Learning rate: weights:   1.000e-05    
2023-04-03 19:36:23,383 			Last test performance: 97.89%
2023-04-03 19:36:23,383 ----------------
2023-04-03 19:36:33,273   72  =>  59   		Training 486 pattern with 99.58% 	Forward time: 	 9.62 sec
2023-04-03 19:36:33,274 			Loss:    1.083e-02    			Backward time: 	 0.27 sec 
2023-04-03 19:36:33,274 ADAM: Layer 0 -> dw_min:1.0000e+00  dw_max:1.0000e+00 lr:1.0000e-05
2023-04-03 19:36:33,274 ADAM: Layer 1 -> dw_min:1.0000e+00  dw_max:1.0000e+00 lr:1.0000e-05
2023-04-03 19:36:33,274 ADAM: Layer 2 -> dw_min:9.9999e-01  dw_max:1.0000e+00 lr:1.0000e-05
2023-04-03 19:36:33,274 ADAM: Layer 3 -> dw_min:1.0000e+00  dw_max:1.0000e+00 lr:1.0000e-05
2023-04-03 19:36:33,310 			Learning rate: weights:   1.000e-05    
2023-04-03 19:36:33,310 			Last test performance: 97.89%
2023-04-03 19:36:33,310 ----------------
2023-04-03 19:36:43,199   72  =>  60   		Training 486 pattern with 100.00% 	Forward time: 	 9.62 sec
2023-04-03 19:36:43,199 			Loss:    6.275e-03    			Backward time: 	 0.27 sec 
2023-04-03 19:36:43,200 ADAM: Layer 0 -> dw_min:1.0000e+00  dw_max:1.0000e+00 lr:1.0000e-05
2023-04-03 19:36:43,200 ADAM: Layer 1 -> dw_min:1.0000e+00  dw_max:1.0000e+00 lr:1.0000e-05
2023-04-03 19:36:43,200 ADAM: Layer 2 -> dw_min:9.9999e-01  dw_max:1.0000e+00 lr:1.0000e-05
2023-04-03 19:36:43,200 ADAM: Layer 3 -> dw_min:1.0000e+00  dw_max:1.0000e+00 lr:1.0000e-05
2023-04-03 19:36:43,260 			Learning rate: weights:   1.000e-05    
2023-04-03 19:36:43,260 			Last test performance: 97.89%
2023-04-03 19:36:43,260 ----------------
2023-04-03 19:36:53,152   72  =>  61   		Training 486 pattern with 100.00% 	Forward time: 	 9.62 sec
2023-04-03 19:36:53,152 			Loss:    4.311e-03    			Backward time: 	 0.27 sec 
2023-04-03 19:36:53,152 ADAM: Layer 0 -> dw_min:1.0000e+00  dw_max:1.0000e+00 lr:1.0000e-05
2023-04-03 19:36:53,152 ADAM: Layer 1 -> dw_min:1.0000e+00  dw_max:1.0000e+00 lr:1.0000e-05
2023-04-03 19:36:53,153 ADAM: Layer 2 -> dw_min:9.9999e-01  dw_max:1.0000e+00 lr:1.0000e-05
2023-04-03 19:36:53,153 ADAM: Layer 3 -> dw_min:1.0000e+00  dw_max:1.0000e+00 lr:1.0000e-05
2023-04-03 19:36:53,170 			Learning rate: weights:   1.000e-05    
2023-04-03 19:36:53,170 			Last test performance: 97.89%
2023-04-03 19:36:53,170 ----------------
2023-04-03 19:37:03,064   72  =>  62   		Training 486 pattern with 99.58% 	Forward time: 	 9.62 sec
2023-04-03 19:37:03,064 			Loss:    2.660e-02    			Backward time: 	 0.27 sec 
2023-04-03 19:37:03,064 ADAM: Layer 0 -> dw_min:1.0000e+00  dw_max:1.0000e+00 lr:1.0000e-05
2023-04-03 19:37:03,064 ADAM: Layer 1 -> dw_min:9.9999e-01  dw_max:1.0000e+00 lr:1.0000e-05
2023-04-03 19:37:03,064 ADAM: Layer 2 -> dw_min:9.9999e-01  dw_max:1.0000e+00 lr:1.0000e-05
2023-04-03 19:37:03,065 ADAM: Layer 3 -> dw_min:1.0000e+00  dw_max:1.0000e+00 lr:1.0000e-05
2023-04-03 19:37:03,156 			Learning rate: weights:   1.000e-05    
2023-04-03 19:37:03,157 			Last test performance: 97.89%
2023-04-03 19:37:03,157 ----------------
2023-04-03 19:37:13,095   72  =>  63   		Training 486 pattern with 99.17% 	Forward time: 	 9.66 sec
2023-04-03 19:37:13,095 			Loss:    1.469e-02    			Backward time: 	 0.27 sec 
2023-04-03 19:37:13,095 ADAM: Layer 0 -> dw_min:1.0000e+00  dw_max:1.0000e+00 lr:1.0000e-05
2023-04-03 19:37:13,095 ADAM: Layer 1 -> dw_min:9.9999e-01  dw_max:1.0000e+00 lr:1.0000e-05
2023-04-03 19:37:13,095 ADAM: Layer 2 -> dw_min:9.9999e-01  dw_max:1.0000e+00 lr:1.0000e-05
2023-04-03 19:37:13,095 ADAM: Layer 3 -> dw_min:9.9999e-01  dw_max:1.0000e+00 lr:1.0000e-05
2023-04-03 19:37:13,155 			Learning rate: weights:   1.000e-05    
2023-04-03 19:37:13,155 			Last test performance: 97.89%
2023-04-03 19:37:13,155 ----------------
2023-04-03 19:37:23,087   72  =>  64   		Training 486 pattern with 99.58% 	Forward time: 	 9.66 sec
2023-04-03 19:37:23,087 			Loss:    1.775e-02    			Backward time: 	 0.27 sec 
2023-04-03 19:37:23,087 ADAM: Layer 0 -> dw_min:1.0000e+00  dw_max:1.0000e+00 lr:1.0000e-05
2023-04-03 19:37:23,087 ADAM: Layer 1 -> dw_min:9.9999e-01  dw_max:1.0000e+00 lr:1.0000e-05
2023-04-03 19:37:23,087 ADAM: Layer 2 -> dw_min:9.9999e-01  dw_max:1.0000e+00 lr:1.0000e-05
2023-04-03 19:37:23,088 ADAM: Layer 3 -> dw_min:9.9999e-01  dw_max:1.0000e+00 lr:1.0000e-05
2023-04-03 19:37:23,138 			Learning rate: weights:   1.000e-05    
2023-04-03 19:37:23,138 			Last test performance: 97.89%
2023-04-03 19:37:23,138 ----------------
2023-04-03 19:37:33,027   72  =>  65   		Training 486 pattern with 100.00% 	Forward time: 	 9.62 sec
2023-04-03 19:37:33,028 			Loss:    5.897e-03    			Backward time: 	 0.27 sec 
2023-04-03 19:37:33,028 ADAM: Layer 0 -> dw_min:1.0000e+00  dw_max:1.0000e+00 lr:1.0000e-05
2023-04-03 19:37:33,028 ADAM: Layer 1 -> dw_min:9.9999e-01  dw_max:1.0000e+00 lr:1.0000e-05
2023-04-03 19:37:33,028 ADAM: Layer 2 -> dw_min:9.9999e-01  dw_max:1.0000e+00 lr:1.0000e-05
2023-04-03 19:37:33,028 ADAM: Layer 3 -> dw_min:9.9999e-01  dw_max:1.0000e+00 lr:1.0000e-05
2023-04-03 19:37:33,056 			Learning rate: weights:   1.000e-05    
2023-04-03 19:37:33,056 			Last test performance: 97.89%
2023-04-03 19:37:33,056 ----------------
2023-04-03 19:37:42,949   72  =>  66   		Training 486 pattern with 100.00% 	Forward time: 	 9.62 sec
2023-04-03 19:37:42,949 			Loss:    6.101e-03    			Backward time: 	 0.27 sec 
2023-04-03 19:37:42,949 ADAM: Layer 0 -> dw_min:1.0000e+00  dw_max:1.0000e+00 lr:1.0000e-05
2023-04-03 19:37:42,949 ADAM: Layer 1 -> dw_min:9.9999e-01  dw_max:1.0000e+00 lr:1.0000e-05
2023-04-03 19:37:42,949 ADAM: Layer 2 -> dw_min:9.9999e-01  dw_max:1.0000e+00 lr:1.0000e-05
2023-04-03 19:37:42,949 ADAM: Layer 3 -> dw_min:1.0000e+00  dw_max:1.0000e+00 lr:1.0000e-05
2023-04-03 19:37:43,029 			Learning rate: weights:   1.000e-05    
2023-04-03 19:37:43,029 			Last test performance: 97.89%
2023-04-03 19:37:43,030 ----------------
2023-04-03 19:37:52,920   72  =>  67   		Training 486 pattern with 99.79% 	Forward time: 	 9.62 sec
2023-04-03 19:37:52,920 			Loss:    8.297e-03    			Backward time: 	 0.27 sec 
2023-04-03 19:37:52,921 ADAM: Layer 0 -> dw_min:1.0000e+00  dw_max:1.0000e+00 lr:1.0000e-05
2023-04-03 19:37:52,921 ADAM: Layer 1 -> dw_min:9.9999e-01  dw_max:1.0000e+00 lr:1.0000e-05
2023-04-03 19:37:52,921 ADAM: Layer 2 -> dw_min:9.9999e-01  dw_max:1.0000e+00 lr:1.0000e-05
2023-04-03 19:37:52,921 ADAM: Layer 3 -> dw_min:1.0000e+00  dw_max:1.0000e+00 lr:1.0000e-05
2023-04-03 19:37:52,980 			Learning rate: weights:   1.000e-05    
2023-04-03 19:37:52,980 			Last test performance: 97.89%
2023-04-03 19:37:52,980 ----------------
2023-04-03 19:38:02,875   72  =>  68   		Training 486 pattern with 99.58% 	Forward time: 	 9.62 sec
2023-04-03 19:38:02,875 			Loss:    8.057e-03    			Backward time: 	 0.27 sec 
2023-04-03 19:38:02,875 ADAM: Layer 0 -> dw_min:1.0000e+00  dw_max:1.0000e+00 lr:1.0000e-05
2023-04-03 19:38:02,876 ADAM: Layer 1 -> dw_min:9.9999e-01  dw_max:1.0000e+00 lr:1.0000e-05
2023-04-03 19:38:02,876 ADAM: Layer 2 -> dw_min:9.9999e-01  dw_max:1.0000e+00 lr:1.0000e-05
2023-04-03 19:38:02,876 ADAM: Layer 3 -> dw_min:1.0000e+00  dw_max:1.0000e+00 lr:1.0000e-05
2023-04-03 19:38:02,895 			Learning rate: weights:   1.000e-05    
2023-04-03 19:38:02,895 			Last test performance: 97.89%
2023-04-03 19:38:02,895 ----------------
2023-04-03 19:38:12,786   72  =>  69   		Training 486 pattern with 99.79% 	Forward time: 	 9.62 sec
2023-04-03 19:38:12,786 			Loss:    8.668e-03    			Backward time: 	 0.27 sec 
2023-04-03 19:38:12,786 ADAM: Layer 0 -> dw_min:1.0000e+00  dw_max:1.0000e+00 lr:1.0000e-05
2023-04-03 19:38:12,787 ADAM: Layer 1 -> dw_min:9.9999e-01  dw_max:1.0000e+00 lr:1.0000e-05
2023-04-03 19:38:12,787 ADAM: Layer 2 -> dw_min:9.9999e-01  dw_max:1.0000e+00 lr:1.0000e-05
2023-04-03 19:38:12,787 ADAM: Layer 3 -> dw_min:1.0000e+00  dw_max:1.0000e+00 lr:1.0000e-05
2023-04-03 19:38:12,864 			Learning rate: weights:   1.000e-05    
2023-04-03 19:38:12,864 			Last test performance: 97.89%
2023-04-03 19:38:12,864 ----------------
2023-04-03 19:38:22,772   72  =>  70   		Training 486 pattern with 99.17% 	Forward time: 	 9.63 sec
2023-04-03 19:38:22,772 			Loss:    1.730e-02    			Backward time: 	 0.27 sec 
2023-04-03 19:38:22,772 ADAM: Layer 0 -> dw_min:1.0000e+00  dw_max:1.0000e+00 lr:1.0000e-05
2023-04-03 19:38:22,772 ADAM: Layer 1 -> dw_min:9.9999e-01  dw_max:1.0000e+00 lr:1.0000e-05
2023-04-03 19:38:22,772 ADAM: Layer 2 -> dw_min:9.9999e-01  dw_max:1.0000e+00 lr:1.0000e-05
2023-04-03 19:38:22,772 ADAM: Layer 3 -> dw_min:9.9999e-01  dw_max:1.0000e+00 lr:1.0000e-05
2023-04-03 19:38:22,832 			Learning rate: weights:   1.000e-05    
2023-04-03 19:38:22,832 			Last test performance: 97.89%
2023-04-03 19:38:22,832 ----------------
2023-04-03 19:38:32,723   72  =>  71   		Training 486 pattern with 99.79% 	Forward time: 	 9.62 sec
2023-04-03 19:38:32,723 			Loss:    7.836e-03    			Backward time: 	 0.27 sec 
2023-04-03 19:38:32,724 ADAM: Layer 0 -> dw_min:1.0000e+00  dw_max:1.0000e+00 lr:1.0000e-05
2023-04-03 19:38:32,724 ADAM: Layer 1 -> dw_min:9.9999e-01  dw_max:1.0000e+00 lr:1.0000e-05
2023-04-03 19:38:32,724 ADAM: Layer 2 -> dw_min:9.9999e-01  dw_max:1.0000e+00 lr:1.0000e-05
2023-04-03 19:38:32,724 ADAM: Layer 3 -> dw_min:9.9999e-01  dw_max:1.0000e+00 lr:1.0000e-05
2023-04-03 19:38:32,799 			Learning rate: weights:   1.000e-05    
2023-04-03 19:38:32,799 			Last test performance: 97.89%
2023-04-03 19:38:32,799 ----------------
2023-04-03 19:38:42,691   72  =>  72   		Training 486 pattern with 99.79% 	Forward time: 	 9.62 sec
2023-04-03 19:38:42,691 			Loss:    1.180e-02    			Backward time: 	 0.27 sec 
2023-04-03 19:38:42,691 ADAM: Layer 0 -> dw_min:1.0000e+00  dw_max:1.0000e+00 lr:1.0000e-05
2023-04-03 19:38:42,692 ADAM: Layer 1 -> dw_min:9.9999e-01  dw_max:1.0000e+00 lr:1.0000e-05
2023-04-03 19:38:42,692 ADAM: Layer 2 -> dw_min:9.9999e-01  dw_max:1.0000e+00 lr:1.0000e-05
2023-04-03 19:38:42,692 ADAM: Layer 3 -> dw_min:1.0000e+00  dw_max:1.0000e+00 lr:1.0000e-05
2023-04-03 19:38:42,750 			Learning rate: weights:   1.000e-05    
2023-04-03 19:38:42,750 			Last test performance: 97.89%
2023-04-03 19:38:42,750 ----------------
2023-04-03 19:38:52,641   72  =>  73   		Training 486 pattern with 100.00% 	Forward time: 	 9.62 sec
2023-04-03 19:38:52,641 			Loss:    6.390e-03    			Backward time: 	 0.27 sec 
2023-04-03 19:38:52,641 ADAM: Layer 0 -> dw_min:1.0000e+00  dw_max:1.0000e+00 lr:1.0000e-05
2023-04-03 19:38:52,641 ADAM: Layer 1 -> dw_min:9.9999e-01  dw_max:1.0000e+00 lr:1.0000e-05
2023-04-03 19:38:52,642 ADAM: Layer 2 -> dw_min:9.9999e-01  dw_max:1.0000e+00 lr:1.0000e-05
2023-04-03 19:38:52,642 ADAM: Layer 3 -> dw_min:1.0000e+00  dw_max:1.0000e+00 lr:1.0000e-05
2023-04-03 19:38:52,723 			Learning rate: weights:   1.000e-05    
2023-04-03 19:38:52,723 			Last test performance: 97.89%
2023-04-03 19:38:52,723 ----------------
2023-04-03 19:39:02,618   72  =>  74   		Training 486 pattern with 99.58% 	Forward time: 	 9.62 sec
2023-04-03 19:39:02,618 			Loss:    1.343e-02    			Backward time: 	 0.27 sec 
2023-04-03 19:39:02,618 ADAM: Layer 0 -> dw_min:1.0000e+00  dw_max:1.0000e+00 lr:1.0000e-05
2023-04-03 19:39:02,618 ADAM: Layer 1 -> dw_min:9.9999e-01  dw_max:1.0000e+00 lr:1.0000e-05
2023-04-03 19:39:02,619 ADAM: Layer 2 -> dw_min:9.9999e-01  dw_max:1.0000e+00 lr:1.0000e-05
2023-04-03 19:39:02,619 ADAM: Layer 3 -> dw_min:9.9999e-01  dw_max:1.0000e+00 lr:1.0000e-05
2023-04-03 19:39:02,638 			Learning rate: weights:   1.000e-05    
2023-04-03 19:39:02,638 			Last test performance: 97.89%
2023-04-03 19:39:02,638 ----------------
2023-04-03 19:39:12,528   72  =>  75   		Training 486 pattern with 100.00% 	Forward time: 	 9.62 sec
2023-04-03 19:39:12,528 			Loss:    8.206e-03    			Backward time: 	 0.27 sec 
2023-04-03 19:39:12,529 ADAM: Layer 0 -> dw_min:1.0000e+00  dw_max:1.0000e+00 lr:1.0000e-05
2023-04-03 19:39:12,529 ADAM: Layer 1 -> dw_min:1.0000e+00  dw_max:1.0000e+00 lr:1.0000e-05
2023-04-03 19:39:12,529 ADAM: Layer 2 -> dw_min:9.9999e-01  dw_max:1.0000e+00 lr:1.0000e-05
2023-04-03 19:39:12,529 ADAM: Layer 3 -> dw_min:9.9999e-01  dw_max:1.0000e+00 lr:1.0000e-05
2023-04-03 19:39:12,546 			Learning rate: weights:   1.000e-05    
2023-04-03 19:39:12,546 			Last test performance: 97.89%
2023-04-03 19:39:12,546 ----------------
2023-04-03 19:39:22,439   72  =>  76   		Training 486 pattern with 100.00% 	Forward time: 	 9.62 sec
2023-04-03 19:39:22,439 			Loss:    6.535e-03    			Backward time: 	 0.27 sec 
2023-04-03 19:39:22,440 ADAM: Layer 0 -> dw_min:1.0000e+00  dw_max:1.0000e+00 lr:1.0000e-05
2023-04-03 19:39:22,440 ADAM: Layer 1 -> dw_min:9.9999e-01  dw_max:1.0000e+00 lr:1.0000e-05
2023-04-03 19:39:22,440 ADAM: Layer 2 -> dw_min:9.9999e-01  dw_max:1.0000e+00 lr:1.0000e-05
2023-04-03 19:39:22,440 ADAM: Layer 3 -> dw_min:9.9999e-01  dw_max:1.0000e+00 lr:1.0000e-05
2023-04-03 19:39:22,457 			Learning rate: weights:   1.000e-05    
2023-04-03 19:39:22,457 			Last test performance: 97.89%
2023-04-03 19:39:22,457 ----------------
2023-04-03 19:39:32,350   72  =>  77   		Training 486 pattern with 99.79% 	Forward time: 	 9.62 sec
2023-04-03 19:39:32,350 			Loss:    1.119e-02    			Backward time: 	 0.27 sec 
2023-04-03 19:39:32,350 ADAM: Layer 0 -> dw_min:1.0000e+00  dw_max:1.0000e+00 lr:1.0000e-05
2023-04-03 19:39:32,350 ADAM: Layer 1 -> dw_min:9.9999e-01  dw_max:1.0000e+00 lr:1.0000e-05
2023-04-03 19:39:32,351 ADAM: Layer 2 -> dw_min:9.9999e-01  dw_max:1.0000e+00 lr:1.0000e-05
2023-04-03 19:39:32,351 ADAM: Layer 3 -> dw_min:1.0000e+00  dw_max:1.0000e+00 lr:1.0000e-05
2023-04-03 19:39:32,392 			Learning rate: weights:   1.000e-05    
2023-04-03 19:39:32,392 			Last test performance: 97.89%
2023-04-03 19:39:32,392 ----------------
2023-04-03 19:39:42,284   72  =>  78   		Training 486 pattern with 100.00% 	Forward time: 	 9.62 sec
2023-04-03 19:39:42,284 			Loss:    6.205e-03    			Backward time: 	 0.27 sec 
2023-04-03 19:39:42,284 ADAM: Layer 0 -> dw_min:1.0000e+00  dw_max:1.0000e+00 lr:1.0000e-05
2023-04-03 19:39:42,284 ADAM: Layer 1 -> dw_min:1.0000e+00  dw_max:1.0000e+00 lr:1.0000e-05
2023-04-03 19:39:42,285 ADAM: Layer 2 -> dw_min:9.9999e-01  dw_max:1.0000e+00 lr:1.0000e-05
2023-04-03 19:39:42,285 ADAM: Layer 3 -> dw_min:1.0000e+00  dw_max:1.0000e+00 lr:1.0000e-05
2023-04-03 19:39:42,344 			Learning rate: weights:   1.000e-05    
2023-04-03 19:39:42,344 			Last test performance: 97.89%
2023-04-03 19:39:42,344 ----------------
2023-04-03 19:39:52,236   72  =>  79   		Training 486 pattern with 100.00% 	Forward time: 	 9.62 sec
2023-04-03 19:39:52,236 			Loss:    3.929e-03    			Backward time: 	 0.27 sec 
2023-04-03 19:39:52,236 ADAM: Layer 0 -> dw_min:1.0000e+00  dw_max:1.0000e+00 lr:1.0000e-05
2023-04-03 19:39:52,236 ADAM: Layer 1 -> dw_min:1.0000e+00  dw_max:1.0000e+00 lr:1.0000e-05
2023-04-03 19:39:52,237 ADAM: Layer 2 -> dw_min:9.9999e-01  dw_max:1.0000e+00 lr:1.0000e-05
2023-04-03 19:39:52,237 ADAM: Layer 3 -> dw_min:1.0000e+00  dw_max:1.0000e+00 lr:1.0000e-05
2023-04-03 19:39:52,321 			Learning rate: weights:   1.000e-05    
2023-04-03 19:39:52,321 			Last test performance: 97.89%
2023-04-03 19:39:52,322 ----------------
2023-04-03 19:40:02,216   72  =>  80   		Training 486 pattern with 100.00% 	Forward time: 	 9.62 sec
2023-04-03 19:40:02,216 			Loss:    1.049e-02    			Backward time: 	 0.27 sec 
2023-04-03 19:40:02,217 ADAM: Layer 0 -> dw_min:1.0000e+00  dw_max:1.0000e+00 lr:1.0000e-05
2023-04-03 19:40:02,217 ADAM: Layer 1 -> dw_min:9.9999e-01  dw_max:1.0000e+00 lr:1.0000e-05
2023-04-03 19:40:02,217 ADAM: Layer 2 -> dw_min:9.9999e-01  dw_max:1.0000e+00 lr:1.0000e-05
2023-04-03 19:40:02,217 ADAM: Layer 3 -> dw_min:1.0000e+00  dw_max:1.0000e+00 lr:1.0000e-05
2023-04-03 19:40:02,276 			Learning rate: weights:   1.000e-05    
2023-04-03 19:40:02,277 			Last test performance: 97.89%
2023-04-03 19:40:02,277 ----------------
2023-04-03 19:40:12,168   72  =>  81   		Training 486 pattern with 100.00% 	Forward time: 	 9.62 sec
2023-04-03 19:40:12,168 			Loss:    6.039e-03    			Backward time: 	 0.27 sec 
2023-04-03 19:40:12,168 ADAM: Layer 0 -> dw_min:1.0000e+00  dw_max:1.0000e+00 lr:1.0000e-05
2023-04-03 19:40:12,168 ADAM: Layer 1 -> dw_min:9.9999e-01  dw_max:1.0000e+00 lr:1.0000e-05
2023-04-03 19:40:12,168 ADAM: Layer 2 -> dw_min:9.9999e-01  dw_max:1.0000e+00 lr:1.0000e-05
2023-04-03 19:40:12,169 ADAM: Layer 3 -> dw_min:1.0000e+00  dw_max:1.0000e+00 lr:1.0000e-05
2023-04-03 19:40:12,249 			Learning rate: weights:   1.000e-05    
2023-04-03 19:40:12,249 			Last test performance: 97.89%
2023-04-03 19:40:12,249 ----------------
2023-04-03 19:40:22,140   72  =>  82   		Training 486 pattern with 100.00% 	Forward time: 	 9.62 sec
2023-04-03 19:40:22,140 			Loss:    5.993e-03    			Backward time: 	 0.27 sec 
2023-04-03 19:40:22,141 ADAM: Layer 0 -> dw_min:1.0000e+00  dw_max:1.0000e+00 lr:1.0000e-05
2023-04-03 19:40:22,141 ADAM: Layer 1 -> dw_min:9.9999e-01  dw_max:1.0000e+00 lr:1.0000e-05
2023-04-03 19:40:22,141 ADAM: Layer 2 -> dw_min:9.9999e-01  dw_max:1.0000e+00 lr:1.0000e-05
2023-04-03 19:40:22,141 ADAM: Layer 3 -> dw_min:1.0000e+00  dw_max:1.0000e+00 lr:1.0000e-05
2023-04-03 19:40:22,234 			Learning rate: weights:   1.000e-05    
2023-04-03 19:40:22,234 			Last test performance: 97.89%
2023-04-03 19:40:22,235 ----------------
2023-04-03 19:40:32,124   72  =>  83   		Training 486 pattern with 100.00% 	Forward time: 	 9.62 sec
2023-04-03 19:40:32,124 			Loss:    6.449e-03    			Backward time: 	 0.27 sec 
2023-04-03 19:40:32,124 ADAM: Layer 0 -> dw_min:1.0000e+00  dw_max:1.0000e+00 lr:1.0000e-05
2023-04-03 19:40:32,125 ADAM: Layer 1 -> dw_min:9.9999e-01  dw_max:1.0000e+00 lr:1.0000e-05
2023-04-03 19:40:32,125 ADAM: Layer 2 -> dw_min:9.9999e-01  dw_max:1.0000e+00 lr:1.0000e-05
2023-04-03 19:40:32,125 ADAM: Layer 3 -> dw_min:1.0000e+00  dw_max:1.0000e+00 lr:1.0000e-05
2023-04-03 19:40:32,274 			Learning rate: weights:   1.000e-05    
2023-04-03 19:40:32,274 			Last test performance: 97.89%
2023-04-03 19:40:32,274 ----------------
2023-04-03 19:40:42,164   72  =>  84   		Training 486 pattern with 100.00% 	Forward time: 	 9.62 sec
2023-04-03 19:40:42,164 			Loss:    9.214e-03    			Backward time: 	 0.27 sec 
2023-04-03 19:40:42,164 ADAM: Layer 0 -> dw_min:1.0000e+00  dw_max:1.0000e+00 lr:1.0000e-05
2023-04-03 19:40:42,164 ADAM: Layer 1 -> dw_min:9.9999e-01  dw_max:1.0000e+00 lr:1.0000e-05
2023-04-03 19:40:42,164 ADAM: Layer 2 -> dw_min:9.9999e-01  dw_max:1.0000e+00 lr:1.0000e-05
2023-04-03 19:40:42,164 ADAM: Layer 3 -> dw_min:1.0000e+00  dw_max:1.0000e+00 lr:1.0000e-05
2023-04-03 19:40:42,239 			Learning rate: weights:   1.000e-05    
2023-04-03 19:40:42,239 			Last test performance: 97.89%
2023-04-03 19:40:42,239 ----------------
2023-04-03 19:40:52,130   72  =>  85   		Training 486 pattern with 100.00% 	Forward time: 	 9.62 sec
2023-04-03 19:40:52,130 			Loss:    7.317e-03    			Backward time: 	 0.27 sec 
2023-04-03 19:40:52,130 ADAM: Layer 0 -> dw_min:1.0000e+00  dw_max:1.0000e+00 lr:1.0000e-05
2023-04-03 19:40:52,130 ADAM: Layer 1 -> dw_min:9.9999e-01  dw_max:1.0000e+00 lr:1.0000e-05
2023-04-03 19:40:52,131 ADAM: Layer 2 -> dw_min:9.9999e-01  dw_max:1.0000e+00 lr:1.0000e-05
2023-04-03 19:40:52,131 ADAM: Layer 3 -> dw_min:1.0000e+00  dw_max:1.0000e+00 lr:1.0000e-05
2023-04-03 19:40:52,191 			Learning rate: weights:   1.000e-05    
2023-04-03 19:40:52,191 			Last test performance: 97.89%
2023-04-03 19:40:52,191 ----------------
2023-04-03 19:41:02,085   72  =>  86   		Training 486 pattern with 99.58% 	Forward time: 	 9.62 sec
2023-04-03 19:41:02,085 			Loss:    9.229e-03    			Backward time: 	 0.27 sec 
2023-04-03 19:41:02,085 ADAM: Layer 0 -> dw_min:1.0000e+00  dw_max:1.0000e+00 lr:1.0000e-05
2023-04-03 19:41:02,085 ADAM: Layer 1 -> dw_min:9.9999e-01  dw_max:1.0000e+00 lr:1.0000e-05
2023-04-03 19:41:02,085 ADAM: Layer 2 -> dw_min:9.9999e-01  dw_max:1.0000e+00 lr:1.0000e-05
2023-04-03 19:41:02,086 ADAM: Layer 3 -> dw_min:1.0000e+00  dw_max:1.0000e+00 lr:1.0000e-05
2023-04-03 19:41:02,119 			Learning rate: weights:   1.000e-05    
2023-04-03 19:41:02,119 			Last test performance: 97.89%
2023-04-03 19:41:02,119 ----------------
2023-04-03 19:41:12,011   72  =>  87   		Training 486 pattern with 100.00% 	Forward time: 	 9.62 sec
2023-04-03 19:41:12,011 			Loss:    9.125e-03    			Backward time: 	 0.27 sec 
2023-04-03 19:41:12,011 ADAM: Layer 0 -> dw_min:1.0000e+00  dw_max:1.0000e+00 lr:1.0000e-05
2023-04-03 19:41:12,011 ADAM: Layer 1 -> dw_min:9.9999e-01  dw_max:1.0000e+00 lr:1.0000e-05
2023-04-03 19:41:12,011 ADAM: Layer 2 -> dw_min:9.9999e-01  dw_max:1.0000e+00 lr:1.0000e-05
2023-04-03 19:41:12,011 ADAM: Layer 3 -> dw_min:1.0000e+00  dw_max:1.0000e+00 lr:1.0000e-05
2023-04-03 19:41:12,054 			Learning rate: weights:   1.000e-05    
2023-04-03 19:41:12,054 			Last test performance: 97.89%
2023-04-03 19:41:12,054 ----------------
2023-04-03 19:41:21,946   72  =>  88   		Training 486 pattern with 99.79% 	Forward time: 	 9.62 sec
2023-04-03 19:41:21,946 			Loss:    8.527e-03    			Backward time: 	 0.27 sec 
2023-04-03 19:41:21,946 ADAM: Layer 0 -> dw_min:1.0000e+00  dw_max:1.0000e+00 lr:1.0000e-05
2023-04-03 19:41:21,946 ADAM: Layer 1 -> dw_min:1.0000e+00  dw_max:1.0000e+00 lr:1.0000e-05
2023-04-03 19:41:21,946 ADAM: Layer 2 -> dw_min:9.9999e-01  dw_max:1.0000e+00 lr:1.0000e-05
2023-04-03 19:41:21,947 ADAM: Layer 3 -> dw_min:1.0000e+00  dw_max:1.0000e+00 lr:1.0000e-05
2023-04-03 19:41:22,005 			Learning rate: weights:   1.000e-05    
2023-04-03 19:41:22,005 			Last test performance: 97.89%
2023-04-03 19:41:22,005 ----------------
2023-04-03 19:41:31,901   72  =>  89   		Training 486 pattern with 99.58% 	Forward time: 	 9.62 sec
2023-04-03 19:41:31,901 			Loss:    7.226e-03    			Backward time: 	 0.27 sec 
2023-04-03 19:41:31,902 ADAM: Layer 0 -> dw_min:1.0000e+00  dw_max:1.0000e+00 lr:1.0000e-05
2023-04-03 19:41:31,902 ADAM: Layer 1 -> dw_min:1.0000e+00  dw_max:1.0000e+00 lr:1.0000e-05
2023-04-03 19:41:31,902 ADAM: Layer 2 -> dw_min:9.9999e-01  dw_max:1.0000e+00 lr:1.0000e-05
2023-04-03 19:41:31,902 ADAM: Layer 3 -> dw_min:1.0000e+00  dw_max:1.0000e+00 lr:1.0000e-05
2023-04-03 19:41:31,979 			Learning rate: weights:   1.000e-05    
2023-04-03 19:41:31,979 			Last test performance: 97.89%
2023-04-03 19:41:31,979 ----------------
2023-04-03 19:41:41,871   72  =>  90   		Training 486 pattern with 99.79% 	Forward time: 	 9.62 sec
2023-04-03 19:41:41,871 			Loss:    1.169e-02    			Backward time: 	 0.27 sec 
2023-04-03 19:41:41,871 ADAM: Layer 0 -> dw_min:1.0000e+00  dw_max:1.0000e+00 lr:1.0000e-05
2023-04-03 19:41:41,871 ADAM: Layer 1 -> dw_min:9.9999e-01  dw_max:1.0000e+00 lr:1.0000e-05
2023-04-03 19:41:41,872 ADAM: Layer 2 -> dw_min:9.9999e-01  dw_max:1.0000e+00 lr:1.0000e-05
2023-04-03 19:41:41,872 ADAM: Layer 3 -> dw_min:9.9999e-01  dw_max:1.0000e+00 lr:1.0000e-05
2023-04-03 19:41:41,930 			Learning rate: weights:   1.000e-05    
2023-04-03 19:41:41,930 			Last test performance: 97.89%
2023-04-03 19:41:41,930 ----------------
2023-04-03 19:41:51,822   72  =>  91   		Training 486 pattern with 99.38% 	Forward time: 	 9.62 sec
2023-04-03 19:41:51,823 			Loss:    2.324e-02    			Backward time: 	 0.27 sec 
2023-04-03 19:41:51,823 ADAM: Layer 0 -> dw_min:1.0000e+00  dw_max:1.0000e+00 lr:1.0000e-05
2023-04-03 19:41:51,823 ADAM: Layer 1 -> dw_min:9.9999e-01  dw_max:1.0000e+00 lr:1.0000e-05
2023-04-03 19:41:51,823 ADAM: Layer 2 -> dw_min:9.9999e-01  dw_max:1.0000e+00 lr:1.0000e-05
2023-04-03 19:41:51,823 ADAM: Layer 3 -> dw_min:9.9999e-01  dw_max:1.0000e+00 lr:1.0000e-05
2023-04-03 19:41:51,924 			Learning rate: weights:   1.000e-05    
2023-04-03 19:41:51,924 			Last test performance: 97.89%
2023-04-03 19:41:51,924 ----------------
2023-04-03 19:42:01,819   72  =>  92   		Training 486 pattern with 99.79% 	Forward time: 	 9.62 sec
2023-04-03 19:42:01,819 			Loss:    7.200e-03    			Backward time: 	 0.27 sec 
2023-04-03 19:42:01,820 ADAM: Layer 0 -> dw_min:1.0000e+00  dw_max:1.0000e+00 lr:1.0000e-05
2023-04-03 19:42:01,820 ADAM: Layer 1 -> dw_min:9.9999e-01  dw_max:1.0000e+00 lr:1.0000e-05
2023-04-03 19:42:01,820 ADAM: Layer 2 -> dw_min:9.9999e-01  dw_max:1.0000e+00 lr:1.0000e-05
2023-04-03 19:42:01,820 ADAM: Layer 3 -> dw_min:9.9999e-01  dw_max:1.0000e+00 lr:1.0000e-05
2023-04-03 19:42:01,864 			Learning rate: weights:   1.000e-05    
2023-04-03 19:42:01,864 			Last test performance: 97.89%
2023-04-03 19:42:01,864 ----------------
2023-04-03 19:42:11,755   72  =>  93   		Training 486 pattern with 99.58% 	Forward time: 	 9.62 sec
2023-04-03 19:42:11,755 			Loss:    1.094e-02    			Backward time: 	 0.27 sec 
2023-04-03 19:42:11,755 ADAM: Layer 0 -> dw_min:1.0000e+00  dw_max:1.0000e+00 lr:1.0000e-05
2023-04-03 19:42:11,756 ADAM: Layer 1 -> dw_min:9.9999e-01  dw_max:1.0000e+00 lr:1.0000e-05
2023-04-03 19:42:11,756 ADAM: Layer 2 -> dw_min:9.9999e-01  dw_max:1.0000e+00 lr:1.0000e-05
2023-04-03 19:42:11,756 ADAM: Layer 3 -> dw_min:9.9999e-01  dw_max:1.0000e+00 lr:1.0000e-05
2023-04-03 19:42:11,773 			Learning rate: weights:   1.000e-05    
2023-04-03 19:42:11,773 			Last test performance: 97.89%
2023-04-03 19:42:11,774 ----------------
2023-04-03 19:42:21,666   72  =>  94   		Training 486 pattern with 99.17% 	Forward time: 	 9.62 sec
2023-04-03 19:42:21,666 			Loss:    1.640e-02    			Backward time: 	 0.27 sec 
2023-04-03 19:42:21,666 ADAM: Layer 0 -> dw_min:1.0000e+00  dw_max:1.0000e+00 lr:1.0000e-05
2023-04-03 19:42:21,666 ADAM: Layer 1 -> dw_min:9.9999e-01  dw_max:1.0000e+00 lr:1.0000e-05
2023-04-03 19:42:21,666 ADAM: Layer 2 -> dw_min:9.9998e-01  dw_max:1.0000e+00 lr:1.0000e-05
2023-04-03 19:42:21,667 ADAM: Layer 3 -> dw_min:9.9999e-01  dw_max:1.0000e+00 lr:1.0000e-05
2023-04-03 19:42:21,725 			Learning rate: weights:   1.000e-05    
2023-04-03 19:42:21,725 			Last test performance: 97.89%
2023-04-03 19:42:21,725 ----------------
2023-04-03 19:42:31,617   72  =>  95   		Training 486 pattern with 99.79% 	Forward time: 	 9.62 sec
2023-04-03 19:42:31,617 			Loss:    1.077e-02    			Backward time: 	 0.27 sec 
2023-04-03 19:42:31,617 ADAM: Layer 0 -> dw_min:1.0000e+00  dw_max:1.0000e+00 lr:1.0000e-05
2023-04-03 19:42:31,618 ADAM: Layer 1 -> dw_min:9.9999e-01  dw_max:1.0000e+00 lr:1.0000e-05
2023-04-03 19:42:31,618 ADAM: Layer 2 -> dw_min:9.9999e-01  dw_max:1.0000e+00 lr:1.0000e-05
2023-04-03 19:42:31,618 ADAM: Layer 3 -> dw_min:9.9999e-01  dw_max:1.0000e+00 lr:1.0000e-05
2023-04-03 19:42:31,636 			Learning rate: weights:   1.000e-05    
2023-04-03 19:42:31,636 			Last test performance: 97.89%
2023-04-03 19:42:31,636 ----------------
2023-04-03 19:42:41,526   72  =>  96   		Training 486 pattern with 99.79% 	Forward time: 	 9.62 sec
2023-04-03 19:42:41,526 			Loss:    9.497e-03    			Backward time: 	 0.27 sec 
2023-04-03 19:42:41,526 ADAM: Layer 0 -> dw_min:1.0000e+00  dw_max:1.0000e+00 lr:1.0000e-05
2023-04-03 19:42:41,527 ADAM: Layer 1 -> dw_min:9.9999e-01  dw_max:1.0000e+00 lr:1.0000e-05
2023-04-03 19:42:41,527 ADAM: Layer 2 -> dw_min:9.9999e-01  dw_max:1.0000e+00 lr:1.0000e-05
2023-04-03 19:42:41,527 ADAM: Layer 3 -> dw_min:9.9999e-01  dw_max:1.0000e+00 lr:1.0000e-05
2023-04-03 19:42:41,602 			Learning rate: weights:   1.000e-05    
2023-04-03 19:42:41,602 			Last test performance: 97.89%
2023-04-03 19:42:41,602 ----------------
2023-04-03 19:42:51,494   72  =>  97   		Training 486 pattern with 99.38% 	Forward time: 	 9.62 sec
2023-04-03 19:42:51,494 			Loss:    1.995e-02    			Backward time: 	 0.27 sec 
2023-04-03 19:42:51,495 ADAM: Layer 0 -> dw_min:1.0000e+00  dw_max:1.0000e+00 lr:1.0000e-05
2023-04-03 19:42:51,495 ADAM: Layer 1 -> dw_min:9.9999e-01  dw_max:1.0000e+00 lr:1.0000e-05
2023-04-03 19:42:51,495 ADAM: Layer 2 -> dw_min:9.9999e-01  dw_max:1.0000e+00 lr:1.0000e-05
2023-04-03 19:42:51,495 ADAM: Layer 3 -> dw_min:9.9999e-01  dw_max:1.0000e+00 lr:1.0000e-05
2023-04-03 19:42:51,555 			Learning rate: weights:   1.000e-05    
2023-04-03 19:42:51,555 			Last test performance: 97.89%
2023-04-03 19:42:51,555 ----------------
2023-04-03 19:43:01,449   72  =>  98   		Training 486 pattern with 99.79% 	Forward time: 	 9.62 sec
2023-04-03 19:43:01,449 			Loss:    8.715e-03    			Backward time: 	 0.27 sec 
2023-04-03 19:43:01,449 ADAM: Layer 0 -> dw_min:1.0000e+00  dw_max:1.0000e+00 lr:1.0000e-05
2023-04-03 19:43:01,450 ADAM: Layer 1 -> dw_min:9.9999e-01  dw_max:1.0000e+00 lr:1.0000e-05
2023-04-03 19:43:01,450 ADAM: Layer 2 -> dw_min:9.9999e-01  dw_max:1.0000e+00 lr:1.0000e-05
2023-04-03 19:43:01,450 ADAM: Layer 3 -> dw_min:9.9999e-01  dw_max:1.0000e+00 lr:1.0000e-05
2023-04-03 19:43:01,510 			Learning rate: weights:   1.000e-05    
2023-04-03 19:43:01,510 			Last test performance: 97.89%
2023-04-03 19:43:01,510 ----------------
2023-04-03 19:43:11,400   72  =>  99   		Training 486 pattern with 100.00% 	Forward time: 	 9.62 sec
2023-04-03 19:43:11,400 			Loss:    4.296e-03    			Backward time: 	 0.27 sec 
2023-04-03 19:43:11,400 ADAM: Layer 0 -> dw_min:1.0000e+00  dw_max:1.0000e+00 lr:1.0000e-05
2023-04-03 19:43:11,401 ADAM: Layer 1 -> dw_min:9.9999e-01  dw_max:1.0000e+00 lr:1.0000e-05
2023-04-03 19:43:11,401 ADAM: Layer 2 -> dw_min:9.9999e-01  dw_max:1.0000e+00 lr:1.0000e-05
2023-04-03 19:43:11,401 ADAM: Layer 3 -> dw_min:9.9999e-01  dw_max:1.0000e+00 lr:1.0000e-05
2023-04-03 19:43:11,445 			Learning rate: weights:   1.000e-05    
2023-04-03 19:43:11,445 			Last test performance: 97.89%
2023-04-03 19:43:11,445 ----------------
2023-04-03 19:43:21,337   72  => 100   		Training 486 pattern with 100.00% 	Forward time: 	 9.62 sec
2023-04-03 19:43:21,337 			Loss:    5.271e-03    			Backward time: 	 0.27 sec 
2023-04-03 19:43:21,337 ADAM: Layer 0 -> dw_min:1.0000e+00  dw_max:1.0000e+00 lr:1.0000e-05
2023-04-03 19:43:21,337 ADAM: Layer 1 -> dw_min:9.9999e-01  dw_max:1.0000e+00 lr:1.0000e-05
2023-04-03 19:43:21,338 ADAM: Layer 2 -> dw_min:9.9999e-01  dw_max:1.0000e+00 lr:1.0000e-05
2023-04-03 19:43:21,338 ADAM: Layer 3 -> dw_min:9.9999e-01  dw_max:1.0000e+00 lr:1.0000e-05
2023-04-03 19:43:21,400 			Learning rate: weights:   1.000e-05    
2023-04-03 19:43:21,400 			Last test performance: 97.89%
2023-04-03 19:43:21,400 ----------------
2023-04-03 19:43:31,297   72  => 101   		Training 486 pattern with 99.79% 	Forward time: 	 9.62 sec
2023-04-03 19:43:31,297 			Loss:    1.606e-02    			Backward time: 	 0.27 sec 
2023-04-03 19:43:31,297 ADAM: Layer 0 -> dw_min:1.0000e+00  dw_max:1.0000e+00 lr:1.0000e-05
2023-04-03 19:43:31,297 ADAM: Layer 1 -> dw_min:9.9999e-01  dw_max:1.0000e+00 lr:1.0000e-05
2023-04-03 19:43:31,298 ADAM: Layer 2 -> dw_min:9.9999e-01  dw_max:1.0000e+00 lr:1.0000e-05
2023-04-03 19:43:31,298 ADAM: Layer 3 -> dw_min:1.0000e+00  dw_max:1.0000e+00 lr:1.0000e-05
2023-04-03 19:43:31,359 			Learning rate: weights:   1.000e-05    
2023-04-03 19:43:31,359 			Last test performance: 97.89%
2023-04-03 19:43:31,359 ----------------
2023-04-03 19:43:41,251   72  => 102   		Training 486 pattern with 99.79% 	Forward time: 	 9.62 sec
2023-04-03 19:43:41,251 			Loss:    1.153e-02    			Backward time: 	 0.27 sec 
2023-04-03 19:43:41,251 ADAM: Layer 0 -> dw_min:1.0000e+00  dw_max:1.0000e+00 lr:1.0000e-05
2023-04-03 19:43:41,251 ADAM: Layer 1 -> dw_min:9.9999e-01  dw_max:1.0000e+00 lr:1.0000e-05
2023-04-03 19:43:41,252 ADAM: Layer 2 -> dw_min:9.9999e-01  dw_max:1.0000e+00 lr:1.0000e-05
2023-04-03 19:43:41,252 ADAM: Layer 3 -> dw_min:9.9999e-01  dw_max:1.0000e+00 lr:1.0000e-05
2023-04-03 19:43:41,310 			Learning rate: weights:   1.000e-05    
2023-04-03 19:43:41,310 			Last test performance: 97.89%
2023-04-03 19:43:41,310 ----------------
2023-04-03 19:43:51,200   72  => 103   		Training 486 pattern with 100.00% 	Forward time: 	 9.62 sec
2023-04-03 19:43:51,200 			Loss:    4.785e-03    			Backward time: 	 0.27 sec 
2023-04-03 19:43:51,201 ADAM: Layer 0 -> dw_min:1.0000e+00  dw_max:1.0000e+00 lr:1.0000e-05
2023-04-03 19:43:51,201 ADAM: Layer 1 -> dw_min:9.9999e-01  dw_max:1.0000e+00 lr:1.0000e-05
2023-04-03 19:43:51,201 ADAM: Layer 2 -> dw_min:9.9999e-01  dw_max:1.0000e+00 lr:1.0000e-05
2023-04-03 19:43:51,201 ADAM: Layer 3 -> dw_min:9.9999e-01  dw_max:1.0000e+00 lr:1.0000e-05
2023-04-03 19:43:51,282 			Learning rate: weights:   1.000e-05    
2023-04-03 19:43:51,282 			Last test performance: 97.89%
2023-04-03 19:43:51,282 ----------------
2023-04-03 19:44:01,177   72  => 104   		Training 486 pattern with 100.00% 	Forward time: 	 9.62 sec
2023-04-03 19:44:01,177 			Loss:    5.127e-03    			Backward time: 	 0.27 sec 
2023-04-03 19:44:01,177 ADAM: Layer 0 -> dw_min:1.0000e+00  dw_max:1.0000e+00 lr:1.0000e-05
2023-04-03 19:44:01,177 ADAM: Layer 1 -> dw_min:9.9999e-01  dw_max:1.0000e+00 lr:1.0000e-05
2023-04-03 19:44:01,177 ADAM: Layer 2 -> dw_min:9.9999e-01  dw_max:1.0000e+00 lr:1.0000e-05
2023-04-03 19:44:01,177 ADAM: Layer 3 -> dw_min:9.9999e-01  dw_max:1.0000e+00 lr:1.0000e-05
2023-04-03 19:44:01,297 			Learning rate: weights:   1.000e-05    
2023-04-03 19:44:01,297 			Last test performance: 97.89%
2023-04-03 19:44:01,297 ----------------
2023-04-03 19:44:11,188   72  => 105   		Training 486 pattern with 99.79% 	Forward time: 	 9.62 sec
2023-04-03 19:44:11,188 			Loss:    1.088e-02    			Backward time: 	 0.27 sec 
2023-04-03 19:44:11,189 ADAM: Layer 0 -> dw_min:1.0000e+00  dw_max:1.0000e+00 lr:1.0000e-05
2023-04-03 19:44:11,189 ADAM: Layer 1 -> dw_min:9.9999e-01  dw_max:1.0000e+00 lr:1.0000e-05
2023-04-03 19:44:11,189 ADAM: Layer 2 -> dw_min:9.9999e-01  dw_max:1.0000e+00 lr:1.0000e-05
2023-04-03 19:44:11,189 ADAM: Layer 3 -> dw_min:9.9999e-01  dw_max:1.0000e+00 lr:1.0000e-05
2023-04-03 19:44:11,275 			Learning rate: weights:   1.000e-05    
2023-04-03 19:44:11,275 			Last test performance: 97.89%
2023-04-03 19:44:11,275 ----------------
2023-04-03 19:44:21,168   72  => 106   		Training 486 pattern with 99.58% 	Forward time: 	 9.62 sec
2023-04-03 19:44:21,168 			Loss:    1.352e-02    			Backward time: 	 0.27 sec 
2023-04-03 19:44:21,168 ADAM: Layer 0 -> dw_min:1.0000e+00  dw_max:1.0000e+00 lr:1.0000e-05
2023-04-03 19:44:21,168 ADAM: Layer 1 -> dw_min:9.9999e-01  dw_max:1.0000e+00 lr:1.0000e-05
2023-04-03 19:44:21,168 ADAM: Layer 2 -> dw_min:9.9999e-01  dw_max:1.0000e+00 lr:1.0000e-05
2023-04-03 19:44:21,168 ADAM: Layer 3 -> dw_min:1.0000e+00  dw_max:1.0000e+00 lr:1.0000e-05
2023-04-03 19:44:21,185 			Learning rate: weights:   1.000e-05    
2023-04-03 19:44:21,185 			Last test performance: 97.89%
2023-04-03 19:44:21,185 ----------------
2023-04-03 19:44:31,077   72  => 107   		Training 486 pattern with 99.79% 	Forward time: 	 9.62 sec
2023-04-03 19:44:31,078 			Loss:    7.620e-03    			Backward time: 	 0.27 sec 
2023-04-03 19:44:31,078 ADAM: Layer 0 -> dw_min:1.0000e+00  dw_max:1.0000e+00 lr:1.0000e-05
2023-04-03 19:44:31,078 ADAM: Layer 1 -> dw_min:9.9999e-01  dw_max:1.0000e+00 lr:1.0000e-05
2023-04-03 19:44:31,078 ADAM: Layer 2 -> dw_min:9.9999e-01  dw_max:1.0000e+00 lr:1.0000e-05
2023-04-03 19:44:31,078 ADAM: Layer 3 -> dw_min:1.0000e+00  dw_max:1.0000e+00 lr:1.0000e-05
2023-04-03 19:44:31,138 			Learning rate: weights:   1.000e-05    
2023-04-03 19:44:31,138 			Last test performance: 97.89%
2023-04-03 19:44:31,139 ----------------
2023-04-03 19:44:41,029   72  => 108   		Training 486 pattern with 99.79% 	Forward time: 	 9.62 sec
2023-04-03 19:44:41,029 			Loss:    8.789e-03    			Backward time: 	 0.27 sec 
2023-04-03 19:44:41,029 ADAM: Layer 0 -> dw_min:1.0000e+00  dw_max:1.0000e+00 lr:1.0000e-05
2023-04-03 19:44:41,029 ADAM: Layer 1 -> dw_min:9.9999e-01  dw_max:1.0000e+00 lr:1.0000e-05
2023-04-03 19:44:41,030 ADAM: Layer 2 -> dw_min:9.9999e-01  dw_max:1.0000e+00 lr:1.0000e-05
2023-04-03 19:44:41,030 ADAM: Layer 3 -> dw_min:9.9999e-01  dw_max:1.0000e+00 lr:1.0000e-05
2023-04-03 19:44:41,090 			Learning rate: weights:   1.000e-05    
2023-04-03 19:44:41,090 			Last test performance: 97.89%
2023-04-03 19:44:41,090 ----------------
2023-04-03 19:44:50,983   72  => 109   		Training 486 pattern with 100.00% 	Forward time: 	 9.62 sec
2023-04-03 19:44:50,983 			Loss:    8.124e-03    			Backward time: 	 0.27 sec 
2023-04-03 19:44:50,983 ADAM: Layer 0 -> dw_min:1.0000e+00  dw_max:1.0000e+00 lr:1.0000e-05
2023-04-03 19:44:50,983 ADAM: Layer 1 -> dw_min:9.9999e-01  dw_max:1.0000e+00 lr:1.0000e-05
2023-04-03 19:44:50,983 ADAM: Layer 2 -> dw_min:9.9999e-01  dw_max:1.0000e+00 lr:1.0000e-05
2023-04-03 19:44:50,983 ADAM: Layer 3 -> dw_min:1.0000e+00  dw_max:1.0000e+00 lr:1.0000e-05
2023-04-03 19:44:51,002 			Learning rate: weights:   1.000e-05    
2023-04-03 19:44:51,002 			Last test performance: 97.89%
2023-04-03 19:44:51,002 ----------------
2023-04-03 19:45:00,898   72  => 110   		Training 486 pattern with 99.79% 	Forward time: 	 9.62 sec
2023-04-03 19:45:00,898 			Loss:    8.246e-03    			Backward time: 	 0.27 sec 
2023-04-03 19:45:00,898 ADAM: Layer 0 -> dw_min:1.0000e+00  dw_max:1.0000e+00 lr:1.0000e-05
2023-04-03 19:45:00,898 ADAM: Layer 1 -> dw_min:9.9999e-01  dw_max:1.0000e+00 lr:1.0000e-05
2023-04-03 19:45:00,898 ADAM: Layer 2 -> dw_min:9.9999e-01  dw_max:1.0000e+00 lr:1.0000e-05
2023-04-03 19:45:00,899 ADAM: Layer 3 -> dw_min:1.0000e+00  dw_max:1.0000e+00 lr:1.0000e-05
2023-04-03 19:45:00,943 			Learning rate: weights:   1.000e-05    
2023-04-03 19:45:00,943 			Last test performance: 97.89%
2023-04-03 19:45:00,943 ----------------
2023-04-03 19:45:10,849   72  => 111   		Training 486 pattern with 100.00% 	Forward time: 	 9.63 sec
2023-04-03 19:45:10,849 			Loss:    5.728e-03    			Backward time: 	 0.27 sec 
2023-04-03 19:45:10,849 ADAM: Layer 0 -> dw_min:1.0000e+00  dw_max:1.0000e+00 lr:1.0000e-05
2023-04-03 19:45:10,850 ADAM: Layer 1 -> dw_min:1.0000e+00  dw_max:1.0000e+00 lr:1.0000e-05
2023-04-03 19:45:10,850 ADAM: Layer 2 -> dw_min:9.9999e-01  dw_max:1.0000e+00 lr:1.0000e-05
2023-04-03 19:45:10,850 ADAM: Layer 3 -> dw_min:1.0000e+00  dw_max:1.0000e+00 lr:1.0000e-05
2023-04-03 19:45:10,911 			Learning rate: weights:   1.000e-05    
2023-04-03 19:45:10,911 			Last test performance: 97.89%
2023-04-03 19:45:10,911 ----------------
2023-04-03 19:45:20,803   72  => 112   		Training 486 pattern with 99.58% 	Forward time: 	 9.62 sec
2023-04-03 19:45:20,803 			Loss:    8.370e-03    			Backward time: 	 0.27 sec 
2023-04-03 19:45:20,803 ADAM: Layer 0 -> dw_min:1.0000e+00  dw_max:1.0000e+00 lr:1.0000e-05
2023-04-03 19:45:20,804 ADAM: Layer 1 -> dw_min:9.9999e-01  dw_max:1.0000e+00 lr:1.0000e-05
2023-04-03 19:45:20,804 ADAM: Layer 2 -> dw_min:9.9999e-01  dw_max:1.0000e+00 lr:1.0000e-05
2023-04-03 19:45:20,804 ADAM: Layer 3 -> dw_min:1.0000e+00  dw_max:1.0000e+00 lr:1.0000e-05
2023-04-03 19:45:20,864 			Learning rate: weights:   1.000e-05    
2023-04-03 19:45:20,864 			Last test performance: 97.89%
2023-04-03 19:45:20,864 ----------------
2023-04-03 19:45:30,760   72  => 113   		Training 486 pattern with 100.00% 	Forward time: 	 9.62 sec
2023-04-03 19:45:30,760 			Loss:    5.119e-03    			Backward time: 	 0.27 sec 
2023-04-03 19:45:30,761 ADAM: Layer 0 -> dw_min:1.0000e+00  dw_max:1.0000e+00 lr:1.0000e-05
2023-04-03 19:45:30,761 ADAM: Layer 1 -> dw_min:1.0000e+00  dw_max:1.0000e+00 lr:1.0000e-05
2023-04-03 19:45:30,761 ADAM: Layer 2 -> dw_min:9.9999e-01  dw_max:1.0000e+00 lr:1.0000e-05
2023-04-03 19:45:30,761 ADAM: Layer 3 -> dw_min:1.0000e+00  dw_max:1.0000e+00 lr:1.0000e-05
2023-04-03 19:45:30,827 			Learning rate: weights:   1.000e-05    
2023-04-03 19:45:30,827 			Last test performance: 97.89%
2023-04-03 19:45:30,827 ----------------
2023-04-03 19:45:40,719   72  => 114   		Training 486 pattern with 99.58% 	Forward time: 	 9.62 sec
2023-04-03 19:45:40,719 			Loss:    1.264e-02    			Backward time: 	 0.27 sec 
2023-04-03 19:45:40,719 ADAM: Layer 0 -> dw_min:1.0000e+00  dw_max:1.0000e+00 lr:1.0000e-05
2023-04-03 19:45:40,719 ADAM: Layer 1 -> dw_min:9.9999e-01  dw_max:1.0000e+00 lr:1.0000e-05
2023-04-03 19:45:40,719 ADAM: Layer 2 -> dw_min:9.9999e-01  dw_max:1.0000e+00 lr:1.0000e-05
2023-04-03 19:45:40,719 ADAM: Layer 3 -> dw_min:9.9999e-01  dw_max:1.0000e+00 lr:1.0000e-05
2023-04-03 19:45:40,789 			Learning rate: weights:   1.000e-05    
2023-04-03 19:45:40,790 			Last test performance: 97.89%
2023-04-03 19:45:40,790 ----------------
2023-04-03 19:45:50,681   72  => 115   		Training 486 pattern with 99.79% 	Forward time: 	 9.62 sec
2023-04-03 19:45:50,681 			Loss:    8.557e-03    			Backward time: 	 0.27 sec 
2023-04-03 19:45:50,681 ADAM: Layer 0 -> dw_min:1.0000e+00  dw_max:1.0000e+00 lr:1.0000e-05
2023-04-03 19:45:50,681 ADAM: Layer 1 -> dw_min:9.9999e-01  dw_max:1.0000e+00 lr:1.0000e-05
2023-04-03 19:45:50,682 ADAM: Layer 2 -> dw_min:9.9999e-01  dw_max:1.0000e+00 lr:1.0000e-05
2023-04-03 19:45:50,682 ADAM: Layer 3 -> dw_min:9.9999e-01  dw_max:1.0000e+00 lr:1.0000e-05
2023-04-03 19:45:50,700 			Learning rate: weights:   1.000e-05    
2023-04-03 19:45:50,700 			Last test performance: 97.89%
2023-04-03 19:45:50,700 ----------------
2023-04-03 19:46:00,593   72  => 116   		Training 486 pattern with 99.79% 	Forward time: 	 9.62 sec
2023-04-03 19:46:00,593 			Loss:    8.860e-03    			Backward time: 	 0.27 sec 
2023-04-03 19:46:00,594 ADAM: Layer 0 -> dw_min:1.0000e+00  dw_max:1.0000e+00 lr:1.0000e-05
2023-04-03 19:46:00,594 ADAM: Layer 1 -> dw_min:9.9999e-01  dw_max:1.0000e+00 lr:1.0000e-05
2023-04-03 19:46:00,594 ADAM: Layer 2 -> dw_min:9.9999e-01  dw_max:1.0000e+00 lr:1.0000e-05
2023-04-03 19:46:00,594 ADAM: Layer 3 -> dw_min:9.9999e-01  dw_max:1.0000e+00 lr:1.0000e-05
2023-04-03 19:46:00,680 			Learning rate: weights:   1.000e-05    
2023-04-03 19:46:00,680 			Last test performance: 97.89%
2023-04-03 19:46:00,681 ----------------
2023-04-03 19:46:10,572   72  => 117   		Training 486 pattern with 99.58% 	Forward time: 	 9.62 sec
2023-04-03 19:46:10,572 			Loss:    1.503e-02    			Backward time: 	 0.27 sec 
2023-04-03 19:46:10,572 ADAM: Layer 0 -> dw_min:1.0000e+00  dw_max:1.0000e+00 lr:1.0000e-05
2023-04-03 19:46:10,572 ADAM: Layer 1 -> dw_min:9.9999e-01  dw_max:1.0000e+00 lr:1.0000e-05
2023-04-03 19:46:10,572 ADAM: Layer 2 -> dw_min:9.9999e-01  dw_max:1.0000e+00 lr:1.0000e-05
2023-04-03 19:46:10,573 ADAM: Layer 3 -> dw_min:9.9999e-01  dw_max:1.0000e+00 lr:1.0000e-05
2023-04-03 19:46:10,592 			Learning rate: weights:   1.000e-05    
2023-04-03 19:46:10,592 			Last test performance: 97.89%
2023-04-03 19:46:10,592 ----------------
2023-04-03 19:46:20,483   72  => 118   		Training 486 pattern with 99.79% 	Forward time: 	 9.62 sec
2023-04-03 19:46:20,483 			Loss:    7.562e-03    			Backward time: 	 0.27 sec 
2023-04-03 19:46:20,484 ADAM: Layer 0 -> dw_min:1.0000e+00  dw_max:1.0000e+00 lr:1.0000e-05
2023-04-03 19:46:20,484 ADAM: Layer 1 -> dw_min:9.9999e-01  dw_max:1.0000e+00 lr:1.0000e-05
2023-04-03 19:46:20,484 ADAM: Layer 2 -> dw_min:9.9999e-01  dw_max:1.0000e+00 lr:1.0000e-05
2023-04-03 19:46:20,484 ADAM: Layer 3 -> dw_min:9.9999e-01  dw_max:1.0000e+00 lr:1.0000e-05
2023-04-03 19:46:20,544 			Learning rate: weights:   1.000e-05    
2023-04-03 19:46:20,544 			Last test performance: 97.89%
2023-04-03 19:46:20,544 ----------------
2023-04-03 19:46:30,433   72  => 119   		Training 486 pattern with 100.00% 	Forward time: 	 9.62 sec
2023-04-03 19:46:30,434 			Loss:    3.030e-03    			Backward time: 	 0.27 sec 
2023-04-03 19:46:30,434 ADAM: Layer 0 -> dw_min:1.0000e+00  dw_max:1.0000e+00 lr:1.0000e-05
2023-04-03 19:46:30,434 ADAM: Layer 1 -> dw_min:1.0000e+00  dw_max:1.0000e+00 lr:1.0000e-05
2023-04-03 19:46:30,434 ADAM: Layer 2 -> dw_min:9.9999e-01  dw_max:1.0000e+00 lr:1.0000e-05
2023-04-03 19:46:30,434 ADAM: Layer 3 -> dw_min:9.9999e-01  dw_max:1.0000e+00 lr:1.0000e-05
2023-04-03 19:46:30,453 			Learning rate: weights:   1.000e-05    
2023-04-03 19:46:30,453 			Last test performance: 97.89%
2023-04-03 19:46:30,453 ----------------
2023-04-03 19:46:40,343   72  => 120   		Training 486 pattern with 99.79% 	Forward time: 	 9.62 sec
2023-04-03 19:46:40,343 			Loss:    1.108e-02    			Backward time: 	 0.27 sec 
2023-04-03 19:46:40,343 ADAM: Layer 0 -> dw_min:1.0000e+00  dw_max:1.0000e+00 lr:1.0000e-05
2023-04-03 19:46:40,343 ADAM: Layer 1 -> dw_min:9.9999e-01  dw_max:1.0000e+00 lr:1.0000e-05
2023-04-03 19:46:40,343 ADAM: Layer 2 -> dw_min:9.9999e-01  dw_max:1.0000e+00 lr:1.0000e-05
2023-04-03 19:46:40,344 ADAM: Layer 3 -> dw_min:9.9999e-01  dw_max:1.0000e+00 lr:1.0000e-05
2023-04-03 19:46:40,403 			Learning rate: weights:   1.000e-05    
2023-04-03 19:46:40,403 			Last test performance: 97.89%
2023-04-03 19:46:40,403 ----------------
2023-04-03 19:46:50,293   72  => 121   		Training 486 pattern with 99.58% 	Forward time: 	 9.62 sec
2023-04-03 19:46:50,293 			Loss:    1.893e-02    			Backward time: 	 0.27 sec 
2023-04-03 19:46:50,293 ADAM: Layer 0 -> dw_min:1.0000e+00  dw_max:1.0000e+00 lr:1.0000e-05
2023-04-03 19:46:50,293 ADAM: Layer 1 -> dw_min:9.9999e-01  dw_max:1.0000e+00 lr:1.0000e-05
2023-04-03 19:46:50,294 ADAM: Layer 2 -> dw_min:9.9999e-01  dw_max:1.0000e+00 lr:1.0000e-05
2023-04-03 19:46:50,294 ADAM: Layer 3 -> dw_min:9.9999e-01  dw_max:1.0000e+00 lr:1.0000e-05
2023-04-03 19:46:50,354 			Learning rate: weights:   1.000e-05    
2023-04-03 19:46:50,354 			Last test performance: 97.89%
2023-04-03 19:46:50,354 ----------------
2023-04-03 19:47:00,247   72  => 122   		Training 486 pattern with 100.00% 	Forward time: 	 9.62 sec
2023-04-03 19:47:00,247 			Loss:    4.686e-03    			Backward time: 	 0.27 sec 
2023-04-03 19:47:00,247 ADAM: Layer 0 -> dw_min:1.0000e+00  dw_max:1.0000e+00 lr:1.0000e-05
2023-04-03 19:47:00,247 ADAM: Layer 1 -> dw_min:9.9999e-01  dw_max:1.0000e+00 lr:1.0000e-05
2023-04-03 19:47:00,248 ADAM: Layer 2 -> dw_min:9.9999e-01  dw_max:1.0000e+00 lr:1.0000e-05
2023-04-03 19:47:00,248 ADAM: Layer 3 -> dw_min:9.9999e-01  dw_max:1.0000e+00 lr:1.0000e-05
2023-04-03 19:47:00,309 			Learning rate: weights:   1.000e-05    
2023-04-03 19:47:00,309 			Last test performance: 97.89%
2023-04-03 19:47:00,309 ----------------
2023-04-03 19:47:10,202   72  => 123   		Training 486 pattern with 100.00% 	Forward time: 	 9.62 sec
2023-04-03 19:47:10,202 			Loss:    7.275e-03    			Backward time: 	 0.27 sec 
2023-04-03 19:47:10,203 ADAM: Layer 0 -> dw_min:1.0000e+00  dw_max:1.0000e+00 lr:1.0000e-05
2023-04-03 19:47:10,203 ADAM: Layer 1 -> dw_min:9.9999e-01  dw_max:1.0000e+00 lr:1.0000e-05
2023-04-03 19:47:10,203 ADAM: Layer 2 -> dw_min:9.9999e-01  dw_max:1.0000e+00 lr:1.0000e-05
2023-04-03 19:47:10,203 ADAM: Layer 3 -> dw_min:9.9999e-01  dw_max:1.0000e+00 lr:1.0000e-05
2023-04-03 19:47:10,304 			Learning rate: weights:   1.000e-05    
2023-04-03 19:47:10,304 			Last test performance: 97.89%
2023-04-03 19:47:10,304 ----------------
2023-04-03 19:47:20,196   72  => 124   		Training 486 pattern with 100.00% 	Forward time: 	 9.62 sec
2023-04-03 19:47:20,196 			Loss:    9.001e-03    			Backward time: 	 0.27 sec 
2023-04-03 19:47:20,196 ADAM: Layer 0 -> dw_min:1.0000e+00  dw_max:1.0000e+00 lr:1.0000e-05
2023-04-03 19:47:20,196 ADAM: Layer 1 -> dw_min:9.9999e-01  dw_max:1.0000e+00 lr:1.0000e-05
2023-04-03 19:47:20,196 ADAM: Layer 2 -> dw_min:9.9999e-01  dw_max:1.0000e+00 lr:1.0000e-05
2023-04-03 19:47:20,197 ADAM: Layer 3 -> dw_min:9.9999e-01  dw_max:1.0000e+00 lr:1.0000e-05
2023-04-03 19:47:20,242 
2023-04-03 19:47:20,242 Testing:
2023-04-03 19:47:20,723 		24 of 10000 with 91.67% 	 Time used:  0.48 sec
2023-04-03 19:47:21,203 		48 of 10000 with 91.67% 	 Time used:  0.48 sec
2023-04-03 19:47:21,684 		72 of 10000 with 94.44% 	 Time used:  0.48 sec
2023-04-03 19:47:22,165 		96 of 10000 with 94.79% 	 Time used:  0.48 sec
2023-04-03 19:47:22,648 		120 of 10000 with 95.83% 	 Time used:  0.48 sec
2023-04-03 19:47:23,131 		144 of 10000 with 95.83% 	 Time used:  0.48 sec
2023-04-03 19:47:23,612 		168 of 10000 with 96.43% 	 Time used:  0.48 sec
2023-04-03 19:47:24,092 		192 of 10000 with 96.88% 	 Time used:  0.48 sec
2023-04-03 19:47:24,572 		216 of 10000 with 97.22% 	 Time used:  0.48 sec
2023-04-03 19:47:25,053 		240 of 10000 with 97.50% 	 Time used:  0.48 sec
2023-04-03 19:47:25,533 		264 of 10000 with 97.73% 	 Time used:  0.48 sec
2023-04-03 19:47:26,014 		288 of 10000 with 97.92% 	 Time used:  0.48 sec
2023-04-03 19:47:26,494 		312 of 10000 with 97.76% 	 Time used:  0.48 sec
2023-04-03 19:47:26,975 		336 of 10000 with 97.92% 	 Time used:  0.48 sec
2023-04-03 19:47:27,455 		360 of 10000 with 97.50% 	 Time used:  0.48 sec
2023-04-03 19:47:27,935 		384 of 10000 with 97.40% 	 Time used:  0.48 sec
2023-04-03 19:47:28,416 		408 of 10000 with 97.55% 	 Time used:  0.48 sec
2023-04-03 19:47:28,896 		432 of 10000 with 97.45% 	 Time used:  0.48 sec
2023-04-03 19:47:29,377 		456 of 10000 with 97.15% 	 Time used:  0.48 sec
2023-04-03 19:47:29,857 		480 of 10000 with 97.29% 	 Time used:  0.48 sec
2023-04-03 19:47:30,338 		504 of 10000 with 97.42% 	 Time used:  0.48 sec
2023-04-03 19:47:30,818 		528 of 10000 with 97.35% 	 Time used:  0.48 sec
2023-04-03 19:47:31,299 		552 of 10000 with 97.28% 	 Time used:  0.48 sec
2023-04-03 19:47:31,779 		576 of 10000 with 97.22% 	 Time used:  0.48 sec
2023-04-03 19:47:32,260 		600 of 10000 with 97.33% 	 Time used:  0.48 sec
2023-04-03 19:47:32,741 		624 of 10000 with 97.44% 	 Time used:  0.48 sec
2023-04-03 19:47:33,221 		648 of 10000 with 97.38% 	 Time used:  0.48 sec
2023-04-03 19:47:33,701 		672 of 10000 with 97.47% 	 Time used:  0.48 sec
2023-04-03 19:47:34,182 		696 of 10000 with 97.41% 	 Time used:  0.48 sec
2023-04-03 19:47:34,662 		720 of 10000 with 97.50% 	 Time used:  0.48 sec
2023-04-03 19:47:35,143 		744 of 10000 with 97.58% 	 Time used:  0.48 sec
2023-04-03 19:47:35,623 		768 of 10000 with 97.53% 	 Time used:  0.48 sec
2023-04-03 19:47:36,103 		792 of 10000 with 97.60% 	 Time used:  0.48 sec
2023-04-03 19:47:36,584 		816 of 10000 with 97.55% 	 Time used:  0.48 sec
2023-04-03 19:47:37,064 		840 of 10000 with 97.50% 	 Time used:  0.48 sec
2023-04-03 19:47:37,545 		864 of 10000 with 97.45% 	 Time used:  0.48 sec
2023-04-03 19:47:38,026 		888 of 10000 with 97.52% 	 Time used:  0.48 sec
2023-04-03 19:47:38,507 		912 of 10000 with 97.37% 	 Time used:  0.48 sec
2023-04-03 19:47:38,988 		936 of 10000 with 97.44% 	 Time used:  0.48 sec
2023-04-03 19:47:39,468 		960 of 10000 with 97.50% 	 Time used:  0.48 sec
2023-04-03 19:47:39,948 		984 of 10000 with 97.56% 	 Time used:  0.48 sec
2023-04-03 19:47:40,429 		1008 of 10000 with 97.62% 	 Time used:  0.48 sec
2023-04-03 19:47:40,910 		1032 of 10000 with 97.67% 	 Time used:  0.48 sec
2023-04-03 19:47:41,390 		1056 of 10000 with 97.63% 	 Time used:  0.48 sec
2023-04-03 19:47:41,871 		1080 of 10000 with 97.59% 	 Time used:  0.48 sec
2023-04-03 19:47:42,351 		1104 of 10000 with 97.64% 	 Time used:  0.48 sec
2023-04-03 19:47:42,832 		1128 of 10000 with 97.70% 	 Time used:  0.48 sec
2023-04-03 19:47:43,313 		1152 of 10000 with 97.66% 	 Time used:  0.48 sec
2023-04-03 19:47:43,793 		1176 of 10000 with 97.70% 	 Time used:  0.48 sec
2023-04-03 19:47:44,274 		1200 of 10000 with 97.75% 	 Time used:  0.48 sec
2023-04-03 19:47:44,755 		1224 of 10000 with 97.71% 	 Time used:  0.48 sec
2023-04-03 19:47:45,235 		1248 of 10000 with 97.68% 	 Time used:  0.48 sec
2023-04-03 19:47:45,716 		1272 of 10000 with 97.72% 	 Time used:  0.48 sec
2023-04-03 19:47:46,197 		1296 of 10000 with 97.76% 	 Time used:  0.48 sec
2023-04-03 19:47:46,677 		1320 of 10000 with 97.80% 	 Time used:  0.48 sec
2023-04-03 19:47:47,158 		1344 of 10000 with 97.84% 	 Time used:  0.48 sec
2023-04-03 19:47:47,638 		1368 of 10000 with 97.88% 	 Time used:  0.48 sec
2023-04-03 19:47:48,118 		1392 of 10000 with 97.92% 	 Time used:  0.48 sec
2023-04-03 19:47:48,599 		1416 of 10000 with 97.95% 	 Time used:  0.48 sec
2023-04-03 19:47:49,079 		1440 of 10000 with 97.99% 	 Time used:  0.48 sec
2023-04-03 19:47:49,560 		1464 of 10000 with 98.02% 	 Time used:  0.48 sec
2023-04-03 19:47:50,040 		1488 of 10000 with 97.92% 	 Time used:  0.48 sec
2023-04-03 19:47:50,520 		1512 of 10000 with 97.88% 	 Time used:  0.48 sec
2023-04-03 19:47:51,001 		1536 of 10000 with 97.92% 	 Time used:  0.48 sec
2023-04-03 19:47:51,481 		1560 of 10000 with 97.95% 	 Time used:  0.48 sec
2023-04-03 19:47:51,962 		1584 of 10000 with 97.79% 	 Time used:  0.48 sec
2023-04-03 19:47:52,443 		1608 of 10000 with 97.82% 	 Time used:  0.48 sec
2023-04-03 19:47:52,923 		1632 of 10000 with 97.79% 	 Time used:  0.48 sec
2023-04-03 19:47:53,404 		1656 of 10000 with 97.83% 	 Time used:  0.48 sec
2023-04-03 19:47:53,884 		1680 of 10000 with 97.80% 	 Time used:  0.48 sec
2023-04-03 19:47:54,364 		1704 of 10000 with 97.83% 	 Time used:  0.48 sec
2023-04-03 19:47:54,845 		1728 of 10000 with 97.74% 	 Time used:  0.48 sec
2023-04-03 19:47:55,325 		1752 of 10000 with 97.72% 	 Time used:  0.48 sec
2023-04-03 19:47:55,805 		1776 of 10000 with 97.75% 	 Time used:  0.48 sec
2023-04-03 19:47:56,286 		1800 of 10000 with 97.78% 	 Time used:  0.48 sec
2023-04-03 19:47:56,766 		1824 of 10000 with 97.70% 	 Time used:  0.48 sec
2023-04-03 19:47:57,247 		1848 of 10000 with 97.67% 	 Time used:  0.48 sec
2023-04-03 19:47:57,727 		1872 of 10000 with 97.60% 	 Time used:  0.48 sec
2023-04-03 19:47:58,208 		1896 of 10000 with 97.63% 	 Time used:  0.48 sec
2023-04-03 19:47:58,688 		1920 of 10000 with 97.66% 	 Time used:  0.48 sec
2023-04-03 19:47:59,169 		1944 of 10000 with 97.58% 	 Time used:  0.48 sec
2023-04-03 19:47:59,650 		1968 of 10000 with 97.56% 	 Time used:  0.48 sec
2023-04-03 19:48:00,130 		1992 of 10000 with 97.49% 	 Time used:  0.48 sec
2023-04-03 19:48:00,612 		2016 of 10000 with 97.52% 	 Time used:  0.48 sec
2023-04-03 19:48:01,093 		2040 of 10000 with 97.50% 	 Time used:  0.48 sec
2023-04-03 19:48:01,574 		2064 of 10000 with 97.53% 	 Time used:  0.48 sec
2023-04-03 19:48:02,056 		2088 of 10000 with 97.51% 	 Time used:  0.48 sec
2023-04-03 19:48:02,536 		2112 of 10000 with 97.49% 	 Time used:  0.48 sec
2023-04-03 19:48:03,017 		2136 of 10000 with 97.52% 	 Time used:  0.48 sec
2023-04-03 19:48:03,497 		2160 of 10000 with 97.55% 	 Time used:  0.48 sec
2023-04-03 19:48:03,978 		2184 of 10000 with 97.57% 	 Time used:  0.48 sec
2023-04-03 19:48:04,458 		2208 of 10000 with 97.60% 	 Time used:  0.48 sec
2023-04-03 19:48:04,938 		2232 of 10000 with 97.63% 	 Time used:  0.48 sec
2023-04-03 19:48:05,419 		2256 of 10000 with 97.65% 	 Time used:  0.48 sec
2023-04-03 19:48:05,899 		2280 of 10000 with 97.68% 	 Time used:  0.48 sec
2023-04-03 19:48:06,380 		2304 of 10000 with 97.70% 	 Time used:  0.48 sec
2023-04-03 19:48:06,860 		2328 of 10000 with 97.72% 	 Time used:  0.48 sec
2023-04-03 19:48:07,341 		2352 of 10000 with 97.70% 	 Time used:  0.48 sec
2023-04-03 19:48:07,821 		2376 of 10000 with 97.69% 	 Time used:  0.48 sec
2023-04-03 19:48:08,301 		2400 of 10000 with 97.67% 	 Time used:  0.48 sec
2023-04-03 19:48:08,782 		2424 of 10000 with 97.61% 	 Time used:  0.48 sec
2023-04-03 19:48:09,262 		2448 of 10000 with 97.59% 	 Time used:  0.48 sec
2023-04-03 19:48:09,743 		2472 of 10000 with 97.61% 	 Time used:  0.48 sec
2023-04-03 19:48:10,223 		2496 of 10000 with 97.60% 	 Time used:  0.48 sec
2023-04-03 19:48:10,704 		2520 of 10000 with 97.62% 	 Time used:  0.48 sec
2023-04-03 19:48:11,184 		2544 of 10000 with 97.64% 	 Time used:  0.48 sec
2023-04-03 19:48:11,665 		2568 of 10000 with 97.66% 	 Time used:  0.48 sec
2023-04-03 19:48:12,145 		2592 of 10000 with 97.69% 	 Time used:  0.48 sec
2023-04-03 19:48:12,626 		2616 of 10000 with 97.67% 	 Time used:  0.48 sec
2023-04-03 19:48:13,106 		2640 of 10000 with 97.69% 	 Time used:  0.48 sec
2023-04-03 19:48:13,587 		2664 of 10000 with 97.71% 	 Time used:  0.48 sec
2023-04-03 19:48:14,067 		2688 of 10000 with 97.66% 	 Time used:  0.48 sec
2023-04-03 19:48:14,548 		2712 of 10000 with 97.68% 	 Time used:  0.48 sec
2023-04-03 19:48:15,028 		2736 of 10000 with 97.66% 	 Time used:  0.48 sec
2023-04-03 19:48:15,509 		2760 of 10000 with 97.68% 	 Time used:  0.48 sec
2023-04-03 19:48:15,990 		2784 of 10000 with 97.67% 	 Time used:  0.48 sec
2023-04-03 19:48:16,470 		2808 of 10000 with 97.65% 	 Time used:  0.48 sec
2023-04-03 19:48:16,950 		2832 of 10000 with 97.63% 	 Time used:  0.48 sec
2023-04-03 19:48:17,431 		2856 of 10000 with 97.65% 	 Time used:  0.48 sec
2023-04-03 19:48:17,911 		2880 of 10000 with 97.64% 	 Time used:  0.48 sec
2023-04-03 19:48:18,392 		2904 of 10000 with 97.62% 	 Time used:  0.48 sec
2023-04-03 19:48:18,872 		2928 of 10000 with 97.64% 	 Time used:  0.48 sec
2023-04-03 19:48:19,353 		2952 of 10000 with 97.66% 	 Time used:  0.48 sec
2023-04-03 19:48:19,833 		2976 of 10000 with 97.68% 	 Time used:  0.48 sec
2023-04-03 19:48:20,314 		3000 of 10000 with 97.67% 	 Time used:  0.48 sec
2023-04-03 19:48:20,794 		3024 of 10000 with 97.69% 	 Time used:  0.48 sec
2023-04-03 19:48:21,275 		3048 of 10000 with 97.70% 	 Time used:  0.48 sec
2023-04-03 19:48:21,755 		3072 of 10000 with 97.72% 	 Time used:  0.48 sec
2023-04-03 19:48:22,235 		3096 of 10000 with 97.71% 	 Time used:  0.48 sec
2023-04-03 19:48:22,716 		3120 of 10000 with 97.69% 	 Time used:  0.48 sec
2023-04-03 19:48:23,196 		3144 of 10000 with 97.71% 	 Time used:  0.48 sec
2023-04-03 19:48:23,677 		3168 of 10000 with 97.70% 	 Time used:  0.48 sec
2023-04-03 19:48:24,157 		3192 of 10000 with 97.68% 	 Time used:  0.48 sec
2023-04-03 19:48:24,637 		3216 of 10000 with 97.70% 	 Time used:  0.48 sec
2023-04-03 19:48:25,118 		3240 of 10000 with 97.69% 	 Time used:  0.48 sec
2023-04-03 19:48:25,598 		3264 of 10000 with 97.67% 	 Time used:  0.48 sec
2023-04-03 19:48:26,079 		3288 of 10000 with 97.66% 	 Time used:  0.48 sec
2023-04-03 19:48:26,559 		3312 of 10000 with 97.68% 	 Time used:  0.48 sec
2023-04-03 19:48:27,040 		3336 of 10000 with 97.66% 	 Time used:  0.48 sec
2023-04-03 19:48:27,520 		3360 of 10000 with 97.68% 	 Time used:  0.48 sec
2023-04-03 19:48:28,000 		3384 of 10000 with 97.67% 	 Time used:  0.48 sec
2023-04-03 19:48:28,481 		3408 of 10000 with 97.68% 	 Time used:  0.48 sec
2023-04-03 19:48:28,961 		3432 of 10000 with 97.70% 	 Time used:  0.48 sec
2023-04-03 19:48:29,442 		3456 of 10000 with 97.71% 	 Time used:  0.48 sec
2023-04-03 19:48:29,922 		3480 of 10000 with 97.70% 	 Time used:  0.48 sec
2023-04-03 19:48:30,403 		3504 of 10000 with 97.72% 	 Time used:  0.48 sec
2023-04-03 19:48:30,884 		3528 of 10000 with 97.73% 	 Time used:  0.48 sec
2023-04-03 19:48:31,364 		3552 of 10000 with 97.75% 	 Time used:  0.48 sec
2023-04-03 19:48:31,844 		3576 of 10000 with 97.76% 	 Time used:  0.48 sec
2023-04-03 19:48:32,325 		3600 of 10000 with 97.78% 	 Time used:  0.48 sec
2023-04-03 19:48:32,805 		3624 of 10000 with 97.79% 	 Time used:  0.48 sec
2023-04-03 19:48:33,286 		3648 of 10000 with 97.81% 	 Time used:  0.48 sec
2023-04-03 19:48:33,766 		3672 of 10000 with 97.79% 	 Time used:  0.48 sec
2023-04-03 19:48:34,246 		3696 of 10000 with 97.81% 	 Time used:  0.48 sec
2023-04-03 19:48:34,727 		3720 of 10000 with 97.77% 	 Time used:  0.48 sec
2023-04-03 19:48:35,207 		3744 of 10000 with 97.78% 	 Time used:  0.48 sec
2023-04-03 19:48:35,688 		3768 of 10000 with 97.80% 	 Time used:  0.48 sec
2023-04-03 19:48:36,168 		3792 of 10000 with 97.76% 	 Time used:  0.48 sec
2023-04-03 19:48:36,649 		3816 of 10000 with 97.75% 	 Time used:  0.48 sec
2023-04-03 19:48:37,129 		3840 of 10000 with 97.76% 	 Time used:  0.48 sec
2023-04-03 19:48:37,609 		3864 of 10000 with 97.75% 	 Time used:  0.48 sec
2023-04-03 19:48:38,090 		3888 of 10000 with 97.76% 	 Time used:  0.48 sec
2023-04-03 19:48:38,570 		3912 of 10000 with 97.78% 	 Time used:  0.48 sec
2023-04-03 19:48:39,051 		3936 of 10000 with 97.79% 	 Time used:  0.48 sec
2023-04-03 19:48:39,531 		3960 of 10000 with 97.80% 	 Time used:  0.48 sec
2023-04-03 19:48:40,012 		3984 of 10000 with 97.79% 	 Time used:  0.48 sec
2023-04-03 19:48:40,492 		4008 of 10000 with 97.78% 	 Time used:  0.48 sec
2023-04-03 19:48:40,973 		4032 of 10000 with 97.74% 	 Time used:  0.48 sec
2023-04-03 19:48:41,453 		4056 of 10000 with 97.73% 	 Time used:  0.48 sec
2023-04-03 19:48:41,934 		4080 of 10000 with 97.75% 	 Time used:  0.48 sec
2023-04-03 19:48:42,414 		4104 of 10000 with 97.73% 	 Time used:  0.48 sec
2023-04-03 19:48:42,895 		4128 of 10000 with 97.75% 	 Time used:  0.48 sec
2023-04-03 19:48:43,375 		4152 of 10000 with 97.76% 	 Time used:  0.48 sec
2023-04-03 19:48:43,856 		4176 of 10000 with 97.77% 	 Time used:  0.48 sec
2023-04-03 19:48:44,336 		4200 of 10000 with 97.76% 	 Time used:  0.48 sec
2023-04-03 19:48:44,817 		4224 of 10000 with 97.77% 	 Time used:  0.48 sec
2023-04-03 19:48:45,298 		4248 of 10000 with 97.76% 	 Time used:  0.48 sec
2023-04-03 19:48:45,778 		4272 of 10000 with 97.73% 	 Time used:  0.48 sec
2023-04-03 19:48:46,259 		4296 of 10000 with 97.74% 	 Time used:  0.48 sec
2023-04-03 19:48:46,739 		4320 of 10000 with 97.73% 	 Time used:  0.48 sec
2023-04-03 19:48:47,219 		4344 of 10000 with 97.74% 	 Time used:  0.48 sec
2023-04-03 19:48:47,700 		4368 of 10000 with 97.73% 	 Time used:  0.48 sec
2023-04-03 19:48:48,180 		4392 of 10000 with 97.70% 	 Time used:  0.48 sec
2023-04-03 19:48:48,661 		4416 of 10000 with 97.69% 	 Time used:  0.48 sec
2023-04-03 19:48:49,142 		4440 of 10000 with 97.70% 	 Time used:  0.48 sec
2023-04-03 19:48:49,622 		4464 of 10000 with 97.72% 	 Time used:  0.48 sec
2023-04-03 19:48:50,102 		4488 of 10000 with 97.73% 	 Time used:  0.48 sec
2023-04-03 19:48:50,583 		4512 of 10000 with 97.74% 	 Time used:  0.48 sec
2023-04-03 19:48:51,063 		4536 of 10000 with 97.73% 	 Time used:  0.48 sec
2023-04-03 19:48:51,544 		4560 of 10000 with 97.74% 	 Time used:  0.48 sec
2023-04-03 19:48:52,024 		4584 of 10000 with 97.75% 	 Time used:  0.48 sec
2023-04-03 19:48:52,505 		4608 of 10000 with 97.72% 	 Time used:  0.48 sec
2023-04-03 19:48:52,986 		4632 of 10000 with 97.73% 	 Time used:  0.48 sec
2023-04-03 19:48:53,466 		4656 of 10000 with 97.74% 	 Time used:  0.48 sec
2023-04-03 19:48:53,947 		4680 of 10000 with 97.76% 	 Time used:  0.48 sec
2023-04-03 19:48:54,427 		4704 of 10000 with 97.73% 	 Time used:  0.48 sec
2023-04-03 19:48:54,908 		4728 of 10000 with 97.72% 	 Time used:  0.48 sec
2023-04-03 19:48:55,388 		4752 of 10000 with 97.73% 	 Time used:  0.48 sec
2023-04-03 19:48:55,869 		4776 of 10000 with 97.74% 	 Time used:  0.48 sec
2023-04-03 19:48:56,349 		4800 of 10000 with 97.75% 	 Time used:  0.48 sec
2023-04-03 19:48:56,829 		4824 of 10000 with 97.76% 	 Time used:  0.48 sec
2023-04-03 19:48:57,310 		4848 of 10000 with 97.73% 	 Time used:  0.48 sec
2023-04-03 19:48:57,790 		4872 of 10000 with 97.74% 	 Time used:  0.48 sec
2023-04-03 19:48:58,270 		4896 of 10000 with 97.75% 	 Time used:  0.48 sec
2023-04-03 19:48:58,751 		4920 of 10000 with 97.74% 	 Time used:  0.48 sec
2023-04-03 19:48:59,231 		4944 of 10000 with 97.75% 	 Time used:  0.48 sec
2023-04-03 19:48:59,712 		4968 of 10000 with 97.77% 	 Time used:  0.48 sec
2023-04-03 19:49:00,193 		4992 of 10000 with 97.78% 	 Time used:  0.48 sec
2023-04-03 19:49:00,676 		5016 of 10000 with 97.79% 	 Time used:  0.48 sec
2023-04-03 19:49:01,156 		5040 of 10000 with 97.78% 	 Time used:  0.48 sec
2023-04-03 19:49:01,637 		5064 of 10000 with 97.77% 	 Time used:  0.48 sec
2023-04-03 19:49:02,119 		5088 of 10000 with 97.76% 	 Time used:  0.48 sec
2023-04-03 19:49:02,599 		5112 of 10000 with 97.77% 	 Time used:  0.48 sec
2023-04-03 19:49:03,080 		5136 of 10000 with 97.78% 	 Time used:  0.48 sec
2023-04-03 19:49:03,561 		5160 of 10000 with 97.77% 	 Time used:  0.48 sec
2023-04-03 19:49:04,041 		5184 of 10000 with 97.78% 	 Time used:  0.48 sec
2023-04-03 19:49:04,521 		5208 of 10000 with 97.79% 	 Time used:  0.48 sec
2023-04-03 19:49:05,002 		5232 of 10000 with 97.80% 	 Time used:  0.48 sec
2023-04-03 19:49:05,482 		5256 of 10000 with 97.79% 	 Time used:  0.48 sec
2023-04-03 19:49:05,963 		5280 of 10000 with 97.80% 	 Time used:  0.48 sec
2023-04-03 19:49:06,443 		5304 of 10000 with 97.81% 	 Time used:  0.48 sec
2023-04-03 19:49:06,924 		5328 of 10000 with 97.80% 	 Time used:  0.48 sec
2023-04-03 19:49:07,404 		5352 of 10000 with 97.81% 	 Time used:  0.48 sec
2023-04-03 19:49:07,884 		5376 of 10000 with 97.81% 	 Time used:  0.48 sec
2023-04-03 19:49:08,365 		5400 of 10000 with 97.81% 	 Time used:  0.48 sec
2023-04-03 19:49:08,845 		5424 of 10000 with 97.82% 	 Time used:  0.48 sec
2023-04-03 19:49:09,325 		5448 of 10000 with 97.83% 	 Time used:  0.48 sec
2023-04-03 19:49:09,806 		5472 of 10000 with 97.83% 	 Time used:  0.48 sec
2023-04-03 19:49:10,286 		5496 of 10000 with 97.82% 	 Time used:  0.48 sec
2023-04-03 19:49:10,767 		5520 of 10000 with 97.81% 	 Time used:  0.48 sec
2023-04-03 19:49:11,247 		5544 of 10000 with 97.82% 	 Time used:  0.48 sec
2023-04-03 19:49:11,728 		5568 of 10000 with 97.83% 	 Time used:  0.48 sec
2023-04-03 19:49:12,209 		5592 of 10000 with 97.82% 	 Time used:  0.48 sec
2023-04-03 19:49:12,689 		5616 of 10000 with 97.81% 	 Time used:  0.48 sec
2023-04-03 19:49:13,170 		5640 of 10000 with 97.80% 	 Time used:  0.48 sec
2023-04-03 19:49:13,650 		5664 of 10000 with 97.81% 	 Time used:  0.48 sec
2023-04-03 19:49:14,130 		5688 of 10000 with 97.82% 	 Time used:  0.48 sec
2023-04-03 19:49:14,610 		5712 of 10000 with 97.83% 	 Time used:  0.48 sec
2023-04-03 19:49:15,091 		5736 of 10000 with 97.80% 	 Time used:  0.48 sec
2023-04-03 19:49:15,571 		5760 of 10000 with 97.80% 	 Time used:  0.48 sec
2023-04-03 19:49:16,052 		5784 of 10000 with 97.79% 	 Time used:  0.48 sec
2023-04-03 19:49:16,533 		5808 of 10000 with 97.78% 	 Time used:  0.48 sec
2023-04-03 19:49:17,013 		5832 of 10000 with 97.75% 	 Time used:  0.48 sec
2023-04-03 19:49:17,494 		5856 of 10000 with 97.75% 	 Time used:  0.48 sec
2023-04-03 19:49:17,974 		5880 of 10000 with 97.74% 	 Time used:  0.48 sec
2023-04-03 19:49:18,455 		5904 of 10000 with 97.75% 	 Time used:  0.48 sec
2023-04-03 19:49:18,935 		5928 of 10000 with 97.76% 	 Time used:  0.48 sec
2023-04-03 19:49:19,416 		5952 of 10000 with 97.77% 	 Time used:  0.48 sec
2023-04-03 19:49:19,896 		5976 of 10000 with 97.77% 	 Time used:  0.48 sec
2023-04-03 19:49:20,376 		6000 of 10000 with 97.78% 	 Time used:  0.48 sec
2023-04-03 19:49:20,857 		6024 of 10000 with 97.79% 	 Time used:  0.48 sec
2023-04-03 19:49:21,337 		6048 of 10000 with 97.77% 	 Time used:  0.48 sec
2023-04-03 19:49:21,818 		6072 of 10000 with 97.78% 	 Time used:  0.48 sec
2023-04-03 19:49:22,299 		6096 of 10000 with 97.75% 	 Time used:  0.48 sec
2023-04-03 19:49:22,783 		6120 of 10000 with 97.75% 	 Time used:  0.48 sec
2023-04-03 19:49:23,265 		6144 of 10000 with 97.75% 	 Time used:  0.48 sec
2023-04-03 19:49:23,746 		6168 of 10000 with 97.73% 	 Time used:  0.48 sec
2023-04-03 19:49:24,226 		6192 of 10000 with 97.72% 	 Time used:  0.48 sec
2023-04-03 19:49:24,707 		6216 of 10000 with 97.68% 	 Time used:  0.48 sec
2023-04-03 19:49:25,187 		6240 of 10000 with 97.69% 	 Time used:  0.48 sec
2023-04-03 19:49:25,667 		6264 of 10000 with 97.70% 	 Time used:  0.48 sec
2023-04-03 19:49:26,148 		6288 of 10000 with 97.71% 	 Time used:  0.48 sec
2023-04-03 19:49:26,628 		6312 of 10000 with 97.72% 	 Time used:  0.48 sec
2023-04-03 19:49:27,109 		6336 of 10000 with 97.73% 	 Time used:  0.48 sec
2023-04-03 19:49:27,589 		6360 of 10000 with 97.72% 	 Time used:  0.48 sec
2023-04-03 19:49:28,070 		6384 of 10000 with 97.73% 	 Time used:  0.48 sec
2023-04-03 19:49:28,550 		6408 of 10000 with 97.72% 	 Time used:  0.48 sec
2023-04-03 19:49:29,031 		6432 of 10000 with 97.73% 	 Time used:  0.48 sec
2023-04-03 19:49:29,511 		6456 of 10000 with 97.74% 	 Time used:  0.48 sec
2023-04-03 19:49:29,991 		6480 of 10000 with 97.75% 	 Time used:  0.48 sec
2023-04-03 19:49:30,472 		6504 of 10000 with 97.76% 	 Time used:  0.48 sec
2023-04-03 19:49:30,953 		6528 of 10000 with 97.75% 	 Time used:  0.48 sec
2023-04-03 19:49:31,433 		6552 of 10000 with 97.76% 	 Time used:  0.48 sec
2023-04-03 19:49:31,914 		6576 of 10000 with 97.76% 	 Time used:  0.48 sec
2023-04-03 19:49:32,394 		6600 of 10000 with 97.77% 	 Time used:  0.48 sec
2023-04-03 19:49:32,875 		6624 of 10000 with 97.78% 	 Time used:  0.48 sec
2023-04-03 19:49:33,355 		6648 of 10000 with 97.76% 	 Time used:  0.48 sec
2023-04-03 19:49:33,836 		6672 of 10000 with 97.77% 	 Time used:  0.48 sec
2023-04-03 19:49:34,316 		6696 of 10000 with 97.77% 	 Time used:  0.48 sec
2023-04-03 19:49:34,797 		6720 of 10000 with 97.78% 	 Time used:  0.48 sec
2023-04-03 19:49:35,277 		6744 of 10000 with 97.78% 	 Time used:  0.48 sec
2023-04-03 19:49:35,757 		6768 of 10000 with 97.75% 	 Time used:  0.48 sec
2023-04-03 19:49:36,238 		6792 of 10000 with 97.75% 	 Time used:  0.48 sec
2023-04-03 19:49:36,718 		6816 of 10000 with 97.74% 	 Time used:  0.48 sec
2023-04-03 19:49:37,199 		6840 of 10000 with 97.75% 	 Time used:  0.48 sec
2023-04-03 19:49:37,679 		6864 of 10000 with 97.76% 	 Time used:  0.48 sec
2023-04-03 19:49:38,159 		6888 of 10000 with 97.76% 	 Time used:  0.48 sec
2023-04-03 19:49:38,640 		6912 of 10000 with 97.76% 	 Time used:  0.48 sec
2023-04-03 19:49:39,121 		6936 of 10000 with 97.77% 	 Time used:  0.48 sec
2023-04-03 19:49:39,602 		6960 of 10000 with 97.77% 	 Time used:  0.48 sec
2023-04-03 19:49:40,083 		6984 of 10000 with 97.75% 	 Time used:  0.48 sec
2023-04-03 19:49:40,563 		7008 of 10000 with 97.75% 	 Time used:  0.48 sec
2023-04-03 19:49:41,044 		7032 of 10000 with 97.75% 	 Time used:  0.48 sec
2023-04-03 19:49:41,525 		7056 of 10000 with 97.75% 	 Time used:  0.48 sec
2023-04-03 19:49:42,005 		7080 of 10000 with 97.75% 	 Time used:  0.48 sec
2023-04-03 19:49:42,485 		7104 of 10000 with 97.75% 	 Time used:  0.48 sec
2023-04-03 19:49:42,966 		7128 of 10000 with 97.76% 	 Time used:  0.48 sec
2023-04-03 19:49:43,446 		7152 of 10000 with 97.73% 	 Time used:  0.48 sec
2023-04-03 19:49:43,927 		7176 of 10000 with 97.74% 	 Time used:  0.48 sec
2023-04-03 19:49:44,407 		7200 of 10000 with 97.75% 	 Time used:  0.48 sec
2023-04-03 19:49:44,888 		7224 of 10000 with 97.74% 	 Time used:  0.48 sec
2023-04-03 19:49:45,368 		7248 of 10000 with 97.71% 	 Time used:  0.48 sec
2023-04-03 19:49:45,849 		7272 of 10000 with 97.72% 	 Time used:  0.48 sec
2023-04-03 19:49:46,330 		7296 of 10000 with 97.72% 	 Time used:  0.48 sec
2023-04-03 19:49:46,810 		7320 of 10000 with 97.73% 	 Time used:  0.48 sec
2023-04-03 19:49:47,291 		7344 of 10000 with 97.71% 	 Time used:  0.48 sec
2023-04-03 19:49:47,771 		7368 of 10000 with 97.72% 	 Time used:  0.48 sec
2023-04-03 19:49:48,251 		7392 of 10000 with 97.73% 	 Time used:  0.48 sec
2023-04-03 19:49:48,732 		7416 of 10000 with 97.73% 	 Time used:  0.48 sec
2023-04-03 19:49:49,212 		7440 of 10000 with 97.74% 	 Time used:  0.48 sec
2023-04-03 19:49:49,693 		7464 of 10000 with 97.75% 	 Time used:  0.48 sec
2023-04-03 19:49:50,173 		7488 of 10000 with 97.76% 	 Time used:  0.48 sec
2023-04-03 19:49:50,653 		7512 of 10000 with 97.76% 	 Time used:  0.48 sec
2023-04-03 19:49:51,134 		7536 of 10000 with 97.77% 	 Time used:  0.48 sec
2023-04-03 19:49:51,615 		7560 of 10000 with 97.76% 	 Time used:  0.48 sec
2023-04-03 19:49:52,095 		7584 of 10000 with 97.77% 	 Time used:  0.48 sec
2023-04-03 19:49:52,576 		7608 of 10000 with 97.78% 	 Time used:  0.48 sec
2023-04-03 19:49:53,057 		7632 of 10000 with 97.79% 	 Time used:  0.48 sec
2023-04-03 19:49:53,537 		7656 of 10000 with 97.79% 	 Time used:  0.48 sec
2023-04-03 19:49:54,018 		7680 of 10000 with 97.80% 	 Time used:  0.48 sec
2023-04-03 19:49:54,498 		7704 of 10000 with 97.81% 	 Time used:  0.48 sec
2023-04-03 19:49:54,979 		7728 of 10000 with 97.81% 	 Time used:  0.48 sec
2023-04-03 19:49:55,459 		7752 of 10000 with 97.82% 	 Time used:  0.48 sec
2023-04-03 19:49:55,939 		7776 of 10000 with 97.83% 	 Time used:  0.48 sec
2023-04-03 19:49:56,420 		7800 of 10000 with 97.83% 	 Time used:  0.48 sec
2023-04-03 19:49:56,900 		7824 of 10000 with 97.84% 	 Time used:  0.48 sec
2023-04-03 19:49:57,381 		7848 of 10000 with 97.85% 	 Time used:  0.48 sec
2023-04-03 19:49:57,861 		7872 of 10000 with 97.85% 	 Time used:  0.48 sec
2023-04-03 19:49:58,341 		7896 of 10000 with 97.86% 	 Time used:  0.48 sec
2023-04-03 19:49:58,822 		7920 of 10000 with 97.85% 	 Time used:  0.48 sec
2023-04-03 19:49:59,302 		7944 of 10000 with 97.86% 	 Time used:  0.48 sec
2023-04-03 19:49:59,783 		7968 of 10000 with 97.87% 	 Time used:  0.48 sec
2023-04-03 19:50:00,264 		7992 of 10000 with 97.86% 	 Time used:  0.48 sec
2023-04-03 19:50:00,746 		8016 of 10000 with 97.87% 	 Time used:  0.48 sec
2023-04-03 19:50:01,227 		8040 of 10000 with 97.86% 	 Time used:  0.48 sec
2023-04-03 19:50:01,708 		8064 of 10000 with 97.87% 	 Time used:  0.48 sec
2023-04-03 19:50:02,189 		8088 of 10000 with 97.86% 	 Time used:  0.48 sec
2023-04-03 19:50:02,670 		8112 of 10000 with 97.87% 	 Time used:  0.48 sec
2023-04-03 19:50:03,151 		8136 of 10000 with 97.87% 	 Time used:  0.48 sec
2023-04-03 19:50:03,631 		8160 of 10000 with 97.88% 	 Time used:  0.48 sec
2023-04-03 19:50:04,112 		8184 of 10000 with 97.89% 	 Time used:  0.48 sec
2023-04-03 19:50:04,592 		8208 of 10000 with 97.89% 	 Time used:  0.48 sec
2023-04-03 19:50:05,072 		8232 of 10000 with 97.90% 	 Time used:  0.48 sec
2023-04-03 19:50:05,553 		8256 of 10000 with 97.90% 	 Time used:  0.48 sec
2023-04-03 19:50:06,033 		8280 of 10000 with 97.91% 	 Time used:  0.48 sec
2023-04-03 19:50:06,514 		8304 of 10000 with 97.90% 	 Time used:  0.48 sec
2023-04-03 19:50:06,994 		8328 of 10000 with 97.90% 	 Time used:  0.48 sec
2023-04-03 19:50:07,475 		8352 of 10000 with 97.87% 	 Time used:  0.48 sec
2023-04-03 19:50:07,955 		8376 of 10000 with 97.87% 	 Time used:  0.48 sec
2023-04-03 19:50:08,435 		8400 of 10000 with 97.88% 	 Time used:  0.48 sec
2023-04-03 19:50:08,916 		8424 of 10000 with 97.89% 	 Time used:  0.48 sec
2023-04-03 19:50:09,396 		8448 of 10000 with 97.88% 	 Time used:  0.48 sec
2023-04-03 19:50:09,877 		8472 of 10000 with 97.89% 	 Time used:  0.48 sec
2023-04-03 19:50:10,357 		8496 of 10000 with 97.88% 	 Time used:  0.48 sec
2023-04-03 19:50:10,837 		8520 of 10000 with 97.88% 	 Time used:  0.48 sec
2023-04-03 19:50:11,318 		8544 of 10000 with 97.87% 	 Time used:  0.48 sec
2023-04-03 19:50:11,798 		8568 of 10000 with 97.86% 	 Time used:  0.48 sec
2023-04-03 19:50:12,279 		8592 of 10000 with 97.87% 	 Time used:  0.48 sec
2023-04-03 19:50:12,759 		8616 of 10000 with 97.88% 	 Time used:  0.48 sec
2023-04-03 19:50:13,240 		8640 of 10000 with 97.87% 	 Time used:  0.48 sec
2023-04-03 19:50:13,720 		8664 of 10000 with 97.86% 	 Time used:  0.48 sec
2023-04-03 19:50:14,200 		8688 of 10000 with 97.87% 	 Time used:  0.48 sec
2023-04-03 19:50:14,681 		8712 of 10000 with 97.88% 	 Time used:  0.48 sec
2023-04-03 19:50:15,162 		8736 of 10000 with 97.87% 	 Time used:  0.48 sec
2023-04-03 19:50:15,642 		8760 of 10000 with 97.88% 	 Time used:  0.48 sec
2023-04-03 19:50:16,123 		8784 of 10000 with 97.87% 	 Time used:  0.48 sec
2023-04-03 19:50:16,603 		8808 of 10000 with 97.85% 	 Time used:  0.48 sec
2023-04-03 19:50:17,084 		8832 of 10000 with 97.85% 	 Time used:  0.48 sec
2023-04-03 19:50:17,565 		8856 of 10000 with 97.85% 	 Time used:  0.48 sec
2023-04-03 19:50:18,045 		8880 of 10000 with 97.86% 	 Time used:  0.48 sec
2023-04-03 19:50:18,526 		8904 of 10000 with 97.87% 	 Time used:  0.48 sec
2023-04-03 19:50:19,007 		8928 of 10000 with 97.86% 	 Time used:  0.48 sec
2023-04-03 19:50:19,487 		8952 of 10000 with 97.87% 	 Time used:  0.48 sec
2023-04-03 19:50:19,967 		8976 of 10000 with 97.87% 	 Time used:  0.48 sec
2023-04-03 19:50:20,448 		9000 of 10000 with 97.88% 	 Time used:  0.48 sec
2023-04-03 19:50:20,928 		9024 of 10000 with 97.88% 	 Time used:  0.48 sec
2023-04-03 19:50:21,409 		9048 of 10000 with 97.89% 	 Time used:  0.48 sec
2023-04-03 19:50:21,889 		9072 of 10000 with 97.88% 	 Time used:  0.48 sec
2023-04-03 19:50:22,369 		9096 of 10000 with 97.89% 	 Time used:  0.48 sec
2023-04-03 19:50:22,850 		9120 of 10000 with 97.89% 	 Time used:  0.48 sec
2023-04-03 19:50:23,330 		9144 of 10000 with 97.90% 	 Time used:  0.48 sec
2023-04-03 19:50:23,811 		9168 of 10000 with 97.91% 	 Time used:  0.48 sec
2023-04-03 19:50:24,291 		9192 of 10000 with 97.88% 	 Time used:  0.48 sec
2023-04-03 19:50:24,772 		9216 of 10000 with 97.87% 	 Time used:  0.48 sec
2023-04-03 19:50:25,252 		9240 of 10000 with 97.88% 	 Time used:  0.48 sec
2023-04-03 19:50:25,732 		9264 of 10000 with 97.88% 	 Time used:  0.48 sec
2023-04-03 19:50:26,213 		9288 of 10000 with 97.89% 	 Time used:  0.48 sec
2023-04-03 19:50:26,693 		9312 of 10000 with 97.87% 	 Time used:  0.48 sec
2023-04-03 19:50:27,174 		9336 of 10000 with 97.88% 	 Time used:  0.48 sec
2023-04-03 19:50:27,654 		9360 of 10000 with 97.88% 	 Time used:  0.48 sec
2023-04-03 19:50:28,134 		9384 of 10000 with 97.89% 	 Time used:  0.48 sec
2023-04-03 19:50:28,615 		9408 of 10000 with 97.90% 	 Time used:  0.48 sec
2023-04-03 19:50:29,096 		9432 of 10000 with 97.90% 	 Time used:  0.48 sec
2023-04-03 19:50:29,576 		9456 of 10000 with 97.91% 	 Time used:  0.48 sec
2023-04-03 19:50:30,056 		9480 of 10000 with 97.91% 	 Time used:  0.48 sec
2023-04-03 19:50:30,537 		9504 of 10000 with 97.92% 	 Time used:  0.48 sec
2023-04-03 19:50:31,018 		9528 of 10000 with 97.91% 	 Time used:  0.48 sec
2023-04-03 19:50:31,498 		9552 of 10000 with 97.91% 	 Time used:  0.48 sec
2023-04-03 19:50:31,979 		9576 of 10000 with 97.90% 	 Time used:  0.48 sec
2023-04-03 19:50:32,459 		9600 of 10000 with 97.91% 	 Time used:  0.48 sec
2023-04-03 19:50:32,940 		9624 of 10000 with 97.91% 	 Time used:  0.48 sec
2023-04-03 19:50:33,420 		9648 of 10000 with 97.89% 	 Time used:  0.48 sec
2023-04-03 19:50:33,900 		9672 of 10000 with 97.88% 	 Time used:  0.48 sec
2023-04-03 19:50:34,381 		9696 of 10000 with 97.88% 	 Time used:  0.48 sec
2023-04-03 19:50:34,861 		9720 of 10000 with 97.88% 	 Time used:  0.48 sec
2023-04-03 19:50:35,342 		9744 of 10000 with 97.89% 	 Time used:  0.48 sec
2023-04-03 19:50:35,822 		9768 of 10000 with 97.88% 	 Time used:  0.48 sec
2023-04-03 19:50:36,303 		9792 of 10000 with 97.89% 	 Time used:  0.48 sec
2023-04-03 19:50:36,783 		9816 of 10000 with 97.87% 	 Time used:  0.48 sec
2023-04-03 19:50:37,263 		9840 of 10000 with 97.88% 	 Time used:  0.48 sec
2023-04-03 19:50:37,744 		9864 of 10000 with 97.88% 	 Time used:  0.48 sec
2023-04-03 19:50:38,224 		9888 of 10000 with 97.89% 	 Time used:  0.48 sec
2023-04-03 19:50:38,705 		9912 of 10000 with 97.89% 	 Time used:  0.48 sec
2023-04-03 19:50:39,185 		9936 of 10000 with 97.90% 	 Time used:  0.48 sec
2023-04-03 19:50:39,665 		9960 of 10000 with 97.89% 	 Time used:  0.48 sec
2023-04-03 19:50:40,146 		9984 of 10000 with 97.90% 	 Time used:  0.48 sec
2023-04-03 19:50:40,472 		10000 of 10000 with 97.89% 	 Time used:  0.33 sec
2023-04-03 19:50:40,472 
2023-04-03 19:50:40,473 			Learning rate: weights:   1.000e-05    
2023-04-03 19:50:40,473 			Last test performance: 97.89%
2023-04-03 19:50:40,473 ----------------
2023-04-03 19:50:50,363   73  =>  0    		Training 486 pattern with 100.00% 	Forward time: 	 9.62 sec
2023-04-03 19:50:50,364 			Loss:    8.877e-03    			Backward time: 	 0.27 sec 
2023-04-03 19:50:50,364 ADAM: Layer 0 -> dw_min:1.0000e+00  dw_max:1.0000e+00 lr:1.0000e-05
2023-04-03 19:50:50,364 ADAM: Layer 1 -> dw_min:9.9999e-01  dw_max:1.0000e+00 lr:1.0000e-05
2023-04-03 19:50:50,364 ADAM: Layer 2 -> dw_min:9.9999e-01  dw_max:1.0000e+00 lr:1.0000e-05
2023-04-03 19:50:50,364 ADAM: Layer 3 -> dw_min:9.9999e-01  dw_max:1.0000e+00 lr:1.0000e-05
2023-04-03 19:50:50,383 			Learning rate: weights:   1.000e-05    
2023-04-03 19:50:50,383 			Last test performance: 97.89%
2023-04-03 19:50:50,383 ----------------
2023-04-03 19:51:00,273   73  =>  1    		Training 486 pattern with 99.79% 	Forward time: 	 9.62 sec
2023-04-03 19:51:00,274 			Loss:    1.306e-02    			Backward time: 	 0.27 sec 
2023-04-03 19:51:00,274 ADAM: Layer 0 -> dw_min:1.0000e+00  dw_max:1.0000e+00 lr:1.0000e-05
2023-04-03 19:51:00,274 ADAM: Layer 1 -> dw_min:9.9999e-01  dw_max:1.0000e+00 lr:1.0000e-05
2023-04-03 19:51:00,274 ADAM: Layer 2 -> dw_min:9.9999e-01  dw_max:1.0000e+00 lr:1.0000e-05
2023-04-03 19:51:00,274 ADAM: Layer 3 -> dw_min:1.0000e+00  dw_max:1.0000e+00 lr:1.0000e-05
2023-04-03 19:51:00,336 			Learning rate: weights:   1.000e-05    
2023-04-03 19:51:00,336 			Last test performance: 97.89%
2023-04-03 19:51:00,336 ----------------
2023-04-03 19:51:10,228   73  =>  2    		Training 486 pattern with 99.79% 	Forward time: 	 9.62 sec
2023-04-03 19:51:10,228 			Loss:    7.449e-03    			Backward time: 	 0.27 sec 
2023-04-03 19:51:10,229 ADAM: Layer 0 -> dw_min:1.0000e+00  dw_max:1.0000e+00 lr:1.0000e-05
2023-04-03 19:51:10,229 ADAM: Layer 1 -> dw_min:9.9999e-01  dw_max:1.0000e+00 lr:1.0000e-05
2023-04-03 19:51:10,229 ADAM: Layer 2 -> dw_min:9.9999e-01  dw_max:1.0000e+00 lr:1.0000e-05
2023-04-03 19:51:10,229 ADAM: Layer 3 -> dw_min:1.0000e+00  dw_max:1.0000e+00 lr:1.0000e-05
2023-04-03 19:51:10,289 			Learning rate: weights:   1.000e-05    
2023-04-03 19:51:10,289 			Last test performance: 97.89%
2023-04-03 19:51:10,289 ----------------
2023-04-03 19:51:20,179   73  =>  3    		Training 486 pattern with 99.17% 	Forward time: 	 9.62 sec
2023-04-03 19:51:20,179 			Loss:    1.404e-02    			Backward time: 	 0.27 sec 
2023-04-03 19:51:20,179 ADAM: Layer 0 -> dw_min:1.0000e+00  dw_max:1.0000e+00 lr:1.0000e-05
2023-04-03 19:51:20,179 ADAM: Layer 1 -> dw_min:9.9999e-01  dw_max:1.0000e+00 lr:1.0000e-05
2023-04-03 19:51:20,180 ADAM: Layer 2 -> dw_min:9.9999e-01  dw_max:1.0000e+00 lr:1.0000e-05
2023-04-03 19:51:20,180 ADAM: Layer 3 -> dw_min:1.0000e+00  dw_max:1.0000e+00 lr:1.0000e-05
2023-04-03 19:51:20,249 			Learning rate: weights:   1.000e-05    
2023-04-03 19:51:20,250 			Last test performance: 97.89%
2023-04-03 19:51:20,250 ----------------
2023-04-03 19:51:30,145   73  =>  4    		Training 486 pattern with 99.38% 	Forward time: 	 9.62 sec
2023-04-03 19:51:30,145 			Loss:    1.531e-02    			Backward time: 	 0.27 sec 
2023-04-03 19:51:30,145 ADAM: Layer 0 -> dw_min:1.0000e+00  dw_max:1.0000e+00 lr:1.0000e-05
2023-04-03 19:51:30,145 ADAM: Layer 1 -> dw_min:9.9999e-01  dw_max:1.0000e+00 lr:1.0000e-05
2023-04-03 19:51:30,145 ADAM: Layer 2 -> dw_min:9.9999e-01  dw_max:1.0000e+00 lr:1.0000e-05
2023-04-03 19:51:30,145 ADAM: Layer 3 -> dw_min:9.9999e-01  dw_max:1.0000e+00 lr:1.0000e-05
2023-04-03 19:51:30,205 			Learning rate: weights:   1.000e-05    
2023-04-03 19:51:30,205 			Last test performance: 97.89%
2023-04-03 19:51:30,205 ----------------
2023-04-03 19:51:40,095   73  =>  5    		Training 486 pattern with 100.00% 	Forward time: 	 9.62 sec
2023-04-03 19:51:40,095 			Loss:    6.691e-03    			Backward time: 	 0.27 sec 
2023-04-03 19:51:40,095 ADAM: Layer 0 -> dw_min:1.0000e+00  dw_max:1.0000e+00 lr:1.0000e-05
2023-04-03 19:51:40,095 ADAM: Layer 1 -> dw_min:9.9999e-01  dw_max:1.0000e+00 lr:1.0000e-05
2023-04-03 19:51:40,096 ADAM: Layer 2 -> dw_min:9.9999e-01  dw_max:1.0000e+00 lr:1.0000e-05
2023-04-03 19:51:40,096 ADAM: Layer 3 -> dw_min:9.9999e-01  dw_max:1.0000e+00 lr:1.0000e-05
2023-04-03 19:51:40,166 			Learning rate: weights:   1.000e-05    
2023-04-03 19:51:40,166 			Last test performance: 97.89%
2023-04-03 19:51:40,166 ----------------
2023-04-03 19:51:50,059   73  =>  6    		Training 486 pattern with 100.00% 	Forward time: 	 9.62 sec
2023-04-03 19:51:50,059 			Loss:    5.161e-03    			Backward time: 	 0.27 sec 
2023-04-03 19:51:50,060 ADAM: Layer 0 -> dw_min:1.0000e+00  dw_max:1.0000e+00 lr:1.0000e-05
2023-04-03 19:51:50,060 ADAM: Layer 1 -> dw_min:9.9999e-01  dw_max:1.0000e+00 lr:1.0000e-05
2023-04-03 19:51:50,060 ADAM: Layer 2 -> dw_min:9.9999e-01  dw_max:1.0000e+00 lr:1.0000e-05
2023-04-03 19:51:50,060 ADAM: Layer 3 -> dw_min:9.9999e-01  dw_max:1.0000e+00 lr:1.0000e-05
2023-04-03 19:51:50,138 			Learning rate: weights:   1.000e-05    
2023-04-03 19:51:50,138 			Last test performance: 97.89%
2023-04-03 19:51:50,138 ----------------
2023-04-03 19:52:00,028   73  =>  7    		Training 486 pattern with 99.79% 	Forward time: 	 9.62 sec
2023-04-03 19:52:00,028 			Loss:    8.785e-03    			Backward time: 	 0.27 sec 
2023-04-03 19:52:00,028 ADAM: Layer 0 -> dw_min:1.0000e+00  dw_max:1.0000e+00 lr:1.0000e-05
2023-04-03 19:52:00,029 ADAM: Layer 1 -> dw_min:9.9999e-01  dw_max:1.0000e+00 lr:1.0000e-05
2023-04-03 19:52:00,029 ADAM: Layer 2 -> dw_min:9.9999e-01  dw_max:1.0000e+00 lr:1.0000e-05
2023-04-03 19:52:00,029 ADAM: Layer 3 -> dw_min:9.9999e-01  dw_max:1.0000e+00 lr:1.0000e-05
2023-04-03 19:52:00,087 			Learning rate: weights:   1.000e-05    
2023-04-03 19:52:00,088 			Last test performance: 97.89%
2023-04-03 19:52:00,088 ----------------
2023-04-03 19:52:09,981   73  =>  8    		Training 486 pattern with 100.00% 	Forward time: 	 9.62 sec
2023-04-03 19:52:09,981 			Loss:    4.882e-03    			Backward time: 	 0.27 sec 
2023-04-03 19:52:09,981 ADAM: Layer 0 -> dw_min:1.0000e+00  dw_max:1.0000e+00 lr:1.0000e-05
2023-04-03 19:52:09,982 ADAM: Layer 1 -> dw_min:9.9999e-01  dw_max:1.0000e+00 lr:1.0000e-05
2023-04-03 19:52:09,982 ADAM: Layer 2 -> dw_min:9.9999e-01  dw_max:1.0000e+00 lr:1.0000e-05
2023-04-03 19:52:09,982 ADAM: Layer 3 -> dw_min:9.9999e-01  dw_max:1.0000e+00 lr:1.0000e-05
2023-04-03 19:52:10,000 			Learning rate: weights:   1.000e-05    
2023-04-03 19:52:10,000 			Last test performance: 97.89%
2023-04-03 19:52:10,000 ----------------
2023-04-03 19:52:19,890   73  =>  9    		Training 486 pattern with 100.00% 	Forward time: 	 9.62 sec
2023-04-03 19:52:19,890 			Loss:    5.551e-03    			Backward time: 	 0.27 sec 
2023-04-03 19:52:19,890 ADAM: Layer 0 -> dw_min:1.0000e+00  dw_max:1.0000e+00 lr:1.0000e-05
2023-04-03 19:52:19,890 ADAM: Layer 1 -> dw_min:9.9999e-01  dw_max:1.0000e+00 lr:1.0000e-05
2023-04-03 19:52:19,890 ADAM: Layer 2 -> dw_min:9.9999e-01  dw_max:1.0000e+00 lr:1.0000e-05
2023-04-03 19:52:19,890 ADAM: Layer 3 -> dw_min:9.9999e-01  dw_max:1.0000e+00 lr:1.0000e-05
2023-04-03 19:52:19,916 			Learning rate: weights:   1.000e-05    
2023-04-03 19:52:19,916 			Last test performance: 97.89%
2023-04-03 19:52:19,916 ----------------
2023-04-03 19:52:29,805   73  =>  10   		Training 486 pattern with 99.79% 	Forward time: 	 9.62 sec
2023-04-03 19:52:29,805 			Loss:    5.694e-03    			Backward time: 	 0.27 sec 
2023-04-03 19:52:29,805 ADAM: Layer 0 -> dw_min:1.0000e+00  dw_max:1.0000e+00 lr:1.0000e-05
2023-04-03 19:52:29,805 ADAM: Layer 1 -> dw_min:9.9999e-01  dw_max:1.0000e+00 lr:1.0000e-05
2023-04-03 19:52:29,805 ADAM: Layer 2 -> dw_min:9.9999e-01  dw_max:1.0000e+00 lr:1.0000e-05
2023-04-03 19:52:29,806 ADAM: Layer 3 -> dw_min:1.0000e+00  dw_max:1.0000e+00 lr:1.0000e-05
2023-04-03 19:52:29,865 			Learning rate: weights:   1.000e-05    
2023-04-03 19:52:29,865 			Last test performance: 97.89%
2023-04-03 19:52:29,865 ----------------
2023-04-03 19:52:39,756   73  =>  11   		Training 486 pattern with 99.58% 	Forward time: 	 9.62 sec
2023-04-03 19:52:39,756 			Loss:    9.862e-03    			Backward time: 	 0.27 sec 
2023-04-03 19:52:39,756 ADAM: Layer 0 -> dw_min:1.0000e+00  dw_max:1.0000e+00 lr:1.0000e-05
2023-04-03 19:52:39,756 ADAM: Layer 1 -> dw_min:9.9999e-01  dw_max:1.0000e+00 lr:1.0000e-05
2023-04-03 19:52:39,756 ADAM: Layer 2 -> dw_min:9.9999e-01  dw_max:1.0000e+00 lr:1.0000e-05
2023-04-03 19:52:39,756 ADAM: Layer 3 -> dw_min:9.9999e-01  dw_max:1.0000e+00 lr:1.0000e-05
2023-04-03 19:52:39,825 			Learning rate: weights:   1.000e-05    
2023-04-03 19:52:39,825 			Last test performance: 97.89%
2023-04-03 19:52:39,825 ----------------
2023-04-03 19:52:49,716   73  =>  12   		Training 486 pattern with 100.00% 	Forward time: 	 9.62 sec
2023-04-03 19:52:49,716 			Loss:    4.799e-03    			Backward time: 	 0.27 sec 
2023-04-03 19:52:49,716 ADAM: Layer 0 -> dw_min:1.0000e+00  dw_max:1.0000e+00 lr:1.0000e-05
2023-04-03 19:52:49,716 ADAM: Layer 1 -> dw_min:9.9999e-01  dw_max:1.0000e+00 lr:1.0000e-05
2023-04-03 19:52:49,716 ADAM: Layer 2 -> dw_min:9.9999e-01  dw_max:1.0000e+00 lr:1.0000e-05
2023-04-03 19:52:49,716 ADAM: Layer 3 -> dw_min:9.9999e-01  dw_max:1.0000e+00 lr:1.0000e-05
2023-04-03 19:52:49,780 			Learning rate: weights:   1.000e-05    
2023-04-03 19:52:49,780 			Last test performance: 97.89%
2023-04-03 19:52:49,780 ----------------
2023-04-03 19:52:59,671   73  =>  13   		Training 486 pattern with 100.00% 	Forward time: 	 9.62 sec
2023-04-03 19:52:59,672 			Loss:    8.325e-03    			Backward time: 	 0.27 sec 
2023-04-03 19:52:59,672 ADAM: Layer 0 -> dw_min:1.0000e+00  dw_max:1.0000e+00 lr:1.0000e-05
2023-04-03 19:52:59,672 ADAM: Layer 1 -> dw_min:9.9999e-01  dw_max:1.0000e+00 lr:1.0000e-05
2023-04-03 19:52:59,672 ADAM: Layer 2 -> dw_min:9.9999e-01  dw_max:1.0000e+00 lr:1.0000e-05
2023-04-03 19:52:59,672 ADAM: Layer 3 -> dw_min:9.9999e-01  dw_max:1.0000e+00 lr:1.0000e-05
2023-04-03 19:52:59,732 			Learning rate: weights:   1.000e-05    
2023-04-03 19:52:59,732 			Last test performance: 97.89%
2023-04-03 19:52:59,732 ----------------
2023-04-03 19:53:09,627   73  =>  14   		Training 486 pattern with 99.58% 	Forward time: 	 9.62 sec
2023-04-03 19:53:09,627 			Loss:    1.679e-02    			Backward time: 	 0.27 sec 
2023-04-03 19:53:09,627 ADAM: Layer 0 -> dw_min:1.0000e+00  dw_max:1.0000e+00 lr:1.0000e-05
2023-04-03 19:53:09,628 ADAM: Layer 1 -> dw_min:9.9999e-01  dw_max:1.0000e+00 lr:1.0000e-05
2023-04-03 19:53:09,628 ADAM: Layer 2 -> dw_min:9.9999e-01  dw_max:1.0000e+00 lr:1.0000e-05
2023-04-03 19:53:09,628 ADAM: Layer 3 -> dw_min:9.9999e-01  dw_max:1.0000e+00 lr:1.0000e-05
2023-04-03 19:53:09,650 			Learning rate: weights:   1.000e-05    
2023-04-03 19:53:09,650 			Last test performance: 97.89%
2023-04-03 19:53:09,650 ----------------
2023-04-03 19:53:19,540   73  =>  15   		Training 486 pattern with 99.79% 	Forward time: 	 9.62 sec
2023-04-03 19:53:19,541 			Loss:    1.264e-02    			Backward time: 	 0.27 sec 
2023-04-03 19:53:19,541 ADAM: Layer 0 -> dw_min:1.0000e+00  dw_max:1.0000e+00 lr:1.0000e-05
2023-04-03 19:53:19,541 ADAM: Layer 1 -> dw_min:9.9999e-01  dw_max:1.0000e+00 lr:1.0000e-05
2023-04-03 19:53:19,541 ADAM: Layer 2 -> dw_min:9.9999e-01  dw_max:1.0000e+00 lr:1.0000e-05
2023-04-03 19:53:19,541 ADAM: Layer 3 -> dw_min:9.9999e-01  dw_max:1.0000e+00 lr:1.0000e-05
2023-04-03 19:53:19,636 			Learning rate: weights:   1.000e-05    
2023-04-03 19:53:19,636 			Last test performance: 97.89%
2023-04-03 19:53:19,636 ----------------
2023-04-03 19:53:29,531   73  =>  16   		Training 486 pattern with 100.00% 	Forward time: 	 9.62 sec
2023-04-03 19:53:29,531 			Loss:    6.696e-03    			Backward time: 	 0.27 sec 
2023-04-03 19:53:29,532 ADAM: Layer 0 -> dw_min:1.0000e+00  dw_max:1.0000e+00 lr:1.0000e-05
2023-04-03 19:53:29,532 ADAM: Layer 1 -> dw_min:9.9999e-01  dw_max:1.0000e+00 lr:1.0000e-05
2023-04-03 19:53:29,532 ADAM: Layer 2 -> dw_min:9.9999e-01  dw_max:1.0000e+00 lr:1.0000e-05
2023-04-03 19:53:29,532 ADAM: Layer 3 -> dw_min:1.0000e+00  dw_max:1.0000e+00 lr:1.0000e-05
2023-04-03 19:53:29,550 			Learning rate: weights:   1.000e-05    
2023-04-03 19:53:29,550 			Last test performance: 97.89%
2023-04-03 19:53:29,550 ----------------
2023-04-03 19:53:39,440   73  =>  17   		Training 486 pattern with 99.38% 	Forward time: 	 9.62 sec
2023-04-03 19:53:39,440 			Loss:    1.110e-02    			Backward time: 	 0.27 sec 
2023-04-03 19:53:39,440 ADAM: Layer 0 -> dw_min:1.0000e+00  dw_max:1.0000e+00 lr:1.0000e-05
2023-04-03 19:53:39,440 ADAM: Layer 1 -> dw_min:9.9999e-01  dw_max:1.0000e+00 lr:1.0000e-05
2023-04-03 19:53:39,441 ADAM: Layer 2 -> dw_min:9.9999e-01  dw_max:1.0000e+00 lr:1.0000e-05
2023-04-03 19:53:39,441 ADAM: Layer 3 -> dw_min:9.9999e-01  dw_max:1.0000e+00 lr:1.0000e-05
2023-04-03 19:53:39,603 			Learning rate: weights:   1.000e-05    
2023-04-03 19:53:39,603 			Last test performance: 97.89%
2023-04-03 19:53:39,603 ----------------
2023-04-03 19:53:49,496   73  =>  18   		Training 486 pattern with 99.79% 	Forward time: 	 9.62 sec
2023-04-03 19:53:49,496 			Loss:    9.786e-03    			Backward time: 	 0.27 sec 
2023-04-03 19:53:49,496 ADAM: Layer 0 -> dw_min:1.0000e+00  dw_max:1.0000e+00 lr:1.0000e-05
2023-04-03 19:53:49,496 ADAM: Layer 1 -> dw_min:9.9999e-01  dw_max:1.0000e+00 lr:1.0000e-05
2023-04-03 19:53:49,496 ADAM: Layer 2 -> dw_min:9.9999e-01  dw_max:1.0000e+00 lr:1.0000e-05
2023-04-03 19:53:49,496 ADAM: Layer 3 -> dw_min:1.0000e+00  dw_max:1.0000e+00 lr:1.0000e-05
2023-04-03 19:53:49,556 			Learning rate: weights:   1.000e-05    
2023-04-03 19:53:49,556 			Last test performance: 97.89%
2023-04-03 19:53:49,556 ----------------
2023-04-03 19:53:59,447   73  =>  19   		Training 486 pattern with 99.79% 	Forward time: 	 9.62 sec
2023-04-03 19:53:59,447 			Loss:    1.088e-02    			Backward time: 	 0.27 sec 
2023-04-03 19:53:59,447 ADAM: Layer 0 -> dw_min:1.0000e+00  dw_max:1.0000e+00 lr:1.0000e-05
2023-04-03 19:53:59,447 ADAM: Layer 1 -> dw_min:9.9999e-01  dw_max:1.0000e+00 lr:1.0000e-05
2023-04-03 19:53:59,447 ADAM: Layer 2 -> dw_min:9.9999e-01  dw_max:1.0000e+00 lr:1.0000e-05
2023-04-03 19:53:59,447 ADAM: Layer 3 -> dw_min:1.0000e+00  dw_max:1.0000e+00 lr:1.0000e-05
2023-04-03 19:53:59,465 			Learning rate: weights:   1.000e-05    
2023-04-03 19:53:59,465 			Last test performance: 97.89%
2023-04-03 19:53:59,465 ----------------
2023-04-03 19:54:09,360   73  =>  20   		Training 486 pattern with 100.00% 	Forward time: 	 9.62 sec
2023-04-03 19:54:09,360 			Loss:    5.257e-03    			Backward time: 	 0.27 sec 
2023-04-03 19:54:09,360 ADAM: Layer 0 -> dw_min:1.0000e+00  dw_max:1.0000e+00 lr:1.0000e-05
2023-04-03 19:54:09,360 ADAM: Layer 1 -> dw_min:9.9999e-01  dw_max:1.0000e+00 lr:1.0000e-05
2023-04-03 19:54:09,360 ADAM: Layer 2 -> dw_min:9.9999e-01  dw_max:1.0000e+00 lr:1.0000e-05
2023-04-03 19:54:09,360 ADAM: Layer 3 -> dw_min:1.0000e+00  dw_max:1.0000e+00 lr:1.0000e-05
2023-04-03 19:54:09,407 			Learning rate: weights:   1.000e-05    
2023-04-03 19:54:09,407 			Last test performance: 97.89%
2023-04-03 19:54:09,407 ----------------
2023-04-03 19:54:19,298   73  =>  21   		Training 486 pattern with 100.00% 	Forward time: 	 9.62 sec
2023-04-03 19:54:19,298 			Loss:    4.473e-03    			Backward time: 	 0.27 sec 
2023-04-03 19:54:19,299 ADAM: Layer 0 -> dw_min:1.0000e+00  dw_max:1.0000e+00 lr:1.0000e-05
2023-04-03 19:54:19,299 ADAM: Layer 1 -> dw_min:9.9999e-01  dw_max:1.0000e+00 lr:1.0000e-05
2023-04-03 19:54:19,299 ADAM: Layer 2 -> dw_min:9.9999e-01  dw_max:1.0000e+00 lr:1.0000e-05
2023-04-03 19:54:19,299 ADAM: Layer 3 -> dw_min:1.0000e+00  dw_max:1.0000e+00 lr:1.0000e-05
2023-04-03 19:54:19,358 			Learning rate: weights:   1.000e-05    
2023-04-03 19:54:19,358 			Last test performance: 97.89%
2023-04-03 19:54:19,358 ----------------
2023-04-03 19:54:29,248   73  =>  22   		Training 486 pattern with 99.58% 	Forward time: 	 9.62 sec
2023-04-03 19:54:29,249 			Loss:    1.205e-02    			Backward time: 	 0.27 sec 
2023-04-03 19:54:29,249 ADAM: Layer 0 -> dw_min:1.0000e+00  dw_max:1.0000e+00 lr:1.0000e-05
2023-04-03 19:54:29,249 ADAM: Layer 1 -> dw_min:9.9999e-01  dw_max:1.0000e+00 lr:1.0000e-05
2023-04-03 19:54:29,249 ADAM: Layer 2 -> dw_min:9.9999e-01  dw_max:1.0000e+00 lr:1.0000e-05
2023-04-03 19:54:29,249 ADAM: Layer 3 -> dw_min:1.0000e+00  dw_max:1.0000e+00 lr:1.0000e-05
2023-04-03 19:54:29,292 			Learning rate: weights:   1.000e-05    
2023-04-03 19:54:29,292 			Last test performance: 97.89%
2023-04-03 19:54:29,292 ----------------
2023-04-03 19:54:39,182   73  =>  23   		Training 486 pattern with 100.00% 	Forward time: 	 9.62 sec
2023-04-03 19:54:39,182 			Loss:    6.457e-03    			Backward time: 	 0.27 sec 
2023-04-03 19:54:39,182 ADAM: Layer 0 -> dw_min:1.0000e+00  dw_max:1.0000e+00 lr:1.0000e-05
2023-04-03 19:54:39,182 ADAM: Layer 1 -> dw_min:9.9999e-01  dw_max:1.0000e+00 lr:1.0000e-05
2023-04-03 19:54:39,183 ADAM: Layer 2 -> dw_min:9.9999e-01  dw_max:1.0000e+00 lr:1.0000e-05
2023-04-03 19:54:39,183 ADAM: Layer 3 -> dw_min:1.0000e+00  dw_max:1.0000e+00 lr:1.0000e-05
2023-04-03 19:54:39,274 			Learning rate: weights:   1.000e-05    
2023-04-03 19:54:39,274 			Last test performance: 97.89%
2023-04-03 19:54:39,274 ----------------
2023-04-03 19:54:49,165   73  =>  24   		Training 486 pattern with 100.00% 	Forward time: 	 9.62 sec
2023-04-03 19:54:49,165 			Loss:    4.193e-03    			Backward time: 	 0.27 sec 
2023-04-03 19:54:49,165 ADAM: Layer 0 -> dw_min:1.0000e+00  dw_max:1.0000e+00 lr:1.0000e-05
2023-04-03 19:54:49,165 ADAM: Layer 1 -> dw_min:1.0000e+00  dw_max:1.0000e+00 lr:1.0000e-05
2023-04-03 19:54:49,166 ADAM: Layer 2 -> dw_min:9.9999e-01  dw_max:1.0000e+00 lr:1.0000e-05
2023-04-03 19:54:49,166 ADAM: Layer 3 -> dw_min:1.0000e+00  dw_max:1.0000e+00 lr:1.0000e-05
2023-04-03 19:54:49,249 			Learning rate: weights:   1.000e-05    
2023-04-03 19:54:49,249 			Last test performance: 97.89%
2023-04-03 19:54:49,250 ----------------
2023-04-03 19:54:59,141   73  =>  25   		Training 486 pattern with 99.58% 	Forward time: 	 9.62 sec
2023-04-03 19:54:59,141 			Loss:    1.671e-02    			Backward time: 	 0.27 sec 
2023-04-03 19:54:59,141 ADAM: Layer 0 -> dw_min:1.0000e+00  dw_max:1.0000e+00 lr:1.0000e-05
2023-04-03 19:54:59,141 ADAM: Layer 1 -> dw_min:1.0000e+00  dw_max:1.0000e+00 lr:1.0000e-05
2023-04-03 19:54:59,141 ADAM: Layer 2 -> dw_min:9.9999e-01  dw_max:1.0000e+00 lr:1.0000e-05
2023-04-03 19:54:59,142 ADAM: Layer 3 -> dw_min:9.9999e-01  dw_max:1.0000e+00 lr:1.0000e-05
2023-04-03 19:54:59,200 			Learning rate: weights:   1.000e-05    
2023-04-03 19:54:59,200 			Last test performance: 97.89%
2023-04-03 19:54:59,200 ----------------
2023-04-03 19:55:09,097   73  =>  26   		Training 486 pattern with 99.58% 	Forward time: 	 9.62 sec
2023-04-03 19:55:09,097 			Loss:    1.177e-02    			Backward time: 	 0.27 sec 
2023-04-03 19:55:09,097 ADAM: Layer 0 -> dw_min:1.0000e+00  dw_max:1.0000e+00 lr:1.0000e-05
2023-04-03 19:55:09,097 ADAM: Layer 1 -> dw_min:9.9999e-01  dw_max:1.0000e+00 lr:1.0000e-05
2023-04-03 19:55:09,097 ADAM: Layer 2 -> dw_min:9.9999e-01  dw_max:1.0000e+00 lr:1.0000e-05
2023-04-03 19:55:09,097 ADAM: Layer 3 -> dw_min:9.9999e-01  dw_max:1.0000e+00 lr:1.0000e-05
2023-04-03 19:55:09,165 			Learning rate: weights:   1.000e-05    
2023-04-03 19:55:09,165 			Last test performance: 97.89%
2023-04-03 19:55:09,165 ----------------
2023-04-03 19:55:19,055   73  =>  27   		Training 486 pattern with 99.79% 	Forward time: 	 9.62 sec
2023-04-03 19:55:19,055 			Loss:    9.062e-03    			Backward time: 	 0.27 sec 
2023-04-03 19:55:19,056 ADAM: Layer 0 -> dw_min:1.0000e+00  dw_max:1.0000e+00 lr:1.0000e-05
2023-04-03 19:55:19,056 ADAM: Layer 1 -> dw_min:9.9999e-01  dw_max:1.0000e+00 lr:1.0000e-05
2023-04-03 19:55:19,056 ADAM: Layer 2 -> dw_min:9.9999e-01  dw_max:1.0000e+00 lr:1.0000e-05
2023-04-03 19:55:19,056 ADAM: Layer 3 -> dw_min:9.9999e-01  dw_max:1.0000e+00 lr:1.0000e-05
2023-04-03 19:55:19,115 			Learning rate: weights:   1.000e-05    
2023-04-03 19:55:19,115 			Last test performance: 97.89%
2023-04-03 19:55:19,115 ----------------
2023-04-03 19:55:29,011   73  =>  28   		Training 486 pattern with 99.79% 	Forward time: 	 9.62 sec
2023-04-03 19:55:29,011 			Loss:    8.427e-03    			Backward time: 	 0.27 sec 
2023-04-03 19:55:29,012 ADAM: Layer 0 -> dw_min:1.0000e+00  dw_max:1.0000e+00 lr:1.0000e-05
2023-04-03 19:55:29,012 ADAM: Layer 1 -> dw_min:9.9999e-01  dw_max:1.0000e+00 lr:1.0000e-05
2023-04-03 19:55:29,012 ADAM: Layer 2 -> dw_min:9.9999e-01  dw_max:1.0000e+00 lr:1.0000e-05
2023-04-03 19:55:29,012 ADAM: Layer 3 -> dw_min:9.9999e-01  dw_max:1.0000e+00 lr:1.0000e-05
2023-04-03 19:55:29,064 			Learning rate: weights:   1.000e-05    
2023-04-03 19:55:29,064 			Last test performance: 97.89%
2023-04-03 19:55:29,064 ----------------
2023-04-03 19:55:38,954   73  =>  29   		Training 486 pattern with 99.79% 	Forward time: 	 9.62 sec
2023-04-03 19:55:38,954 			Loss:    7.817e-03    			Backward time: 	 0.27 sec 
2023-04-03 19:55:38,954 ADAM: Layer 0 -> dw_min:1.0000e+00  dw_max:1.0000e+00 lr:1.0000e-05
2023-04-03 19:55:38,954 ADAM: Layer 1 -> dw_min:9.9999e-01  dw_max:1.0000e+00 lr:1.0000e-05
2023-04-03 19:55:38,955 ADAM: Layer 2 -> dw_min:9.9999e-01  dw_max:1.0000e+00 lr:1.0000e-05
2023-04-03 19:55:38,955 ADAM: Layer 3 -> dw_min:9.9999e-01  dw_max:1.0000e+00 lr:1.0000e-05
2023-04-03 19:55:39,021 			Learning rate: weights:   1.000e-05    
2023-04-03 19:55:39,021 			Last test performance: 97.89%
2023-04-03 19:55:39,021 ----------------
2023-04-03 19:55:48,923   73  =>  30   		Training 486 pattern with 99.79% 	Forward time: 	 9.63 sec
2023-04-03 19:55:48,923 			Loss:    6.297e-03    			Backward time: 	 0.27 sec 
2023-04-03 19:55:48,923 ADAM: Layer 0 -> dw_min:1.0000e+00  dw_max:1.0000e+00 lr:1.0000e-05
2023-04-03 19:55:48,923 ADAM: Layer 1 -> dw_min:9.9999e-01  dw_max:1.0000e+00 lr:1.0000e-05
2023-04-03 19:55:48,923 ADAM: Layer 2 -> dw_min:9.9999e-01  dw_max:1.0000e+00 lr:1.0000e-05
2023-04-03 19:55:48,924 ADAM: Layer 3 -> dw_min:9.9999e-01  dw_max:1.0000e+00 lr:1.0000e-05
2023-04-03 19:55:49,052 			Learning rate: weights:   1.000e-05    
2023-04-03 19:55:49,052 			Last test performance: 97.89%
2023-04-03 19:55:49,052 ----------------
2023-04-03 19:55:58,947   73  =>  31   		Training 486 pattern with 100.00% 	Forward time: 	 9.62 sec
2023-04-03 19:55:58,948 			Loss:    1.097e-02    			Backward time: 	 0.27 sec 
2023-04-03 19:55:58,948 ADAM: Layer 0 -> dw_min:1.0000e+00  dw_max:1.0000e+00 lr:1.0000e-05
2023-04-03 19:55:58,948 ADAM: Layer 1 -> dw_min:9.9999e-01  dw_max:1.0000e+00 lr:1.0000e-05
2023-04-03 19:55:58,948 ADAM: Layer 2 -> dw_min:9.9999e-01  dw_max:1.0000e+00 lr:1.0000e-05
2023-04-03 19:55:58,948 ADAM: Layer 3 -> dw_min:9.9999e-01  dw_max:1.0000e+00 lr:1.0000e-05
2023-04-03 19:55:59,008 			Learning rate: weights:   1.000e-05    
2023-04-03 19:55:59,008 			Last test performance: 97.89%
2023-04-03 19:55:59,008 ----------------
2023-04-03 19:56:08,916   73  =>  32   		Training 486 pattern with 100.00% 	Forward time: 	 9.63 sec
2023-04-03 19:56:08,916 			Loss:    5.924e-03    			Backward time: 	 0.27 sec 
2023-04-03 19:56:08,916 ADAM: Layer 0 -> dw_min:1.0000e+00  dw_max:1.0000e+00 lr:1.0000e-05
2023-04-03 19:56:08,916 ADAM: Layer 1 -> dw_min:9.9999e-01  dw_max:1.0000e+00 lr:1.0000e-05
2023-04-03 19:56:08,916 ADAM: Layer 2 -> dw_min:9.9999e-01  dw_max:1.0000e+00 lr:1.0000e-05
2023-04-03 19:56:08,916 ADAM: Layer 3 -> dw_min:9.9999e-01  dw_max:1.0000e+00 lr:1.0000e-05
2023-04-03 19:56:09,003 			Learning rate: weights:   1.000e-05    
2023-04-03 19:56:09,003 			Last test performance: 97.89%
2023-04-03 19:56:09,003 ----------------
2023-04-03 19:56:18,894   73  =>  33   		Training 486 pattern with 99.79% 	Forward time: 	 9.62 sec
2023-04-03 19:56:18,894 			Loss:    1.534e-02    			Backward time: 	 0.27 sec 
2023-04-03 19:56:18,894 ADAM: Layer 0 -> dw_min:1.0000e+00  dw_max:1.0000e+00 lr:1.0000e-05
2023-04-03 19:56:18,894 ADAM: Layer 1 -> dw_min:9.9999e-01  dw_max:1.0000e+00 lr:1.0000e-05
2023-04-03 19:56:18,895 ADAM: Layer 2 -> dw_min:9.9999e-01  dw_max:1.0000e+00 lr:1.0000e-05
2023-04-03 19:56:18,895 ADAM: Layer 3 -> dw_min:9.9999e-01  dw_max:1.0000e+00 lr:1.0000e-05
2023-04-03 19:56:18,914 			Learning rate: weights:   1.000e-05    
2023-04-03 19:56:18,914 			Last test performance: 97.89%
2023-04-03 19:56:18,914 ----------------
2023-04-03 19:56:28,804   73  =>  34   		Training 486 pattern with 99.79% 	Forward time: 	 9.62 sec
2023-04-03 19:56:28,804 			Loss:    7.351e-03    			Backward time: 	 0.27 sec 
2023-04-03 19:56:28,804 ADAM: Layer 0 -> dw_min:1.0000e+00  dw_max:1.0000e+00 lr:1.0000e-05
2023-04-03 19:56:28,804 ADAM: Layer 1 -> dw_min:9.9999e-01  dw_max:1.0000e+00 lr:1.0000e-05
2023-04-03 19:56:28,805 ADAM: Layer 2 -> dw_min:9.9999e-01  dw_max:1.0000e+00 lr:1.0000e-05
2023-04-03 19:56:28,805 ADAM: Layer 3 -> dw_min:9.9999e-01  dw_max:1.0000e+00 lr:1.0000e-05
2023-04-03 19:56:28,828 			Learning rate: weights:   1.000e-05    
2023-04-03 19:56:28,828 			Last test performance: 97.89%
2023-04-03 19:56:28,828 ----------------
2023-04-03 19:56:38,718   73  =>  35   		Training 486 pattern with 99.58% 	Forward time: 	 9.62 sec
2023-04-03 19:56:38,718 			Loss:    1.620e-02    			Backward time: 	 0.27 sec 
2023-04-03 19:56:38,719 ADAM: Layer 0 -> dw_min:1.0000e+00  dw_max:1.0000e+00 lr:1.0000e-05
2023-04-03 19:56:38,719 ADAM: Layer 1 -> dw_min:1.0000e+00  dw_max:1.0000e+00 lr:1.0000e-05
2023-04-03 19:56:38,719 ADAM: Layer 2 -> dw_min:9.9999e-01  dw_max:1.0000e+00 lr:1.0000e-05
2023-04-03 19:56:38,719 ADAM: Layer 3 -> dw_min:9.9999e-01  dw_max:1.0000e+00 lr:1.0000e-05
2023-04-03 19:56:38,860 			Learning rate: weights:   1.000e-05    
2023-04-03 19:56:38,860 			Last test performance: 97.89%
2023-04-03 19:56:38,860 ----------------
2023-04-03 19:56:48,751   73  =>  36   		Training 486 pattern with 99.79% 	Forward time: 	 9.62 sec
2023-04-03 19:56:48,751 			Loss:    1.885e-02    			Backward time: 	 0.27 sec 
2023-04-03 19:56:48,751 ADAM: Layer 0 -> dw_min:1.0000e+00  dw_max:1.0000e+00 lr:1.0000e-05
2023-04-03 19:56:48,751 ADAM: Layer 1 -> dw_min:9.9999e-01  dw_max:1.0000e+00 lr:1.0000e-05
2023-04-03 19:56:48,751 ADAM: Layer 2 -> dw_min:9.9999e-01  dw_max:1.0000e+00 lr:1.0000e-05
2023-04-03 19:56:48,751 ADAM: Layer 3 -> dw_min:9.9999e-01  dw_max:1.0000e+00 lr:1.0000e-05
2023-04-03 19:56:49,058 			Learning rate: weights:   1.000e-05    
2023-04-03 19:56:49,058 			Last test performance: 97.89%
2023-04-03 19:56:49,058 ----------------
2023-04-03 19:56:58,947   73  =>  37   		Training 486 pattern with 100.00% 	Forward time: 	 9.62 sec
2023-04-03 19:56:58,947 			Loss:    6.101e-03    			Backward time: 	 0.27 sec 
2023-04-03 19:56:58,948 ADAM: Layer 0 -> dw_min:1.0000e+00  dw_max:1.0000e+00 lr:1.0000e-05
2023-04-03 19:56:58,948 ADAM: Layer 1 -> dw_min:9.9999e-01  dw_max:1.0000e+00 lr:1.0000e-05
2023-04-03 19:56:58,948 ADAM: Layer 2 -> dw_min:9.9999e-01  dw_max:1.0000e+00 lr:1.0000e-05
2023-04-03 19:56:58,948 ADAM: Layer 3 -> dw_min:9.9999e-01  dw_max:1.0000e+00 lr:1.0000e-05
2023-04-03 19:56:59,063 			Learning rate: weights:   1.000e-05    
2023-04-03 19:56:59,063 			Last test performance: 97.89%
2023-04-03 19:56:59,063 ----------------
2023-04-03 19:57:08,958   73  =>  38   		Training 486 pattern with 99.79% 	Forward time: 	 9.62 sec
2023-04-03 19:57:08,958 			Loss:    1.014e-02    			Backward time: 	 0.27 sec 
2023-04-03 19:57:08,958 ADAM: Layer 0 -> dw_min:1.0000e+00  dw_max:1.0000e+00 lr:1.0000e-05
2023-04-03 19:57:08,958 ADAM: Layer 1 -> dw_min:9.9999e-01  dw_max:1.0000e+00 lr:1.0000e-05
2023-04-03 19:57:08,958 ADAM: Layer 2 -> dw_min:9.9999e-01  dw_max:1.0000e+00 lr:1.0000e-05
2023-04-03 19:57:08,959 ADAM: Layer 3 -> dw_min:9.9999e-01  dw_max:1.0000e+00 lr:1.0000e-05
2023-04-03 19:57:09,028 			Learning rate: weights:   1.000e-05    
2023-04-03 19:57:09,028 			Last test performance: 97.89%
2023-04-03 19:57:09,028 ----------------
2023-04-03 19:57:18,918   73  =>  39   		Training 486 pattern with 99.79% 	Forward time: 	 9.62 sec
2023-04-03 19:57:18,919 			Loss:    8.390e-03    			Backward time: 	 0.27 sec 
2023-04-03 19:57:18,919 ADAM: Layer 0 -> dw_min:1.0000e+00  dw_max:1.0000e+00 lr:1.0000e-05
2023-04-03 19:57:18,919 ADAM: Layer 1 -> dw_min:9.9999e-01  dw_max:1.0000e+00 lr:1.0000e-05
2023-04-03 19:57:18,919 ADAM: Layer 2 -> dw_min:9.9999e-01  dw_max:1.0000e+00 lr:1.0000e-05
2023-04-03 19:57:18,919 ADAM: Layer 3 -> dw_min:1.0000e+00  dw_max:1.0000e+00 lr:1.0000e-05
2023-04-03 19:57:18,938 			Learning rate: weights:   1.000e-05    
2023-04-03 19:57:18,938 			Last test performance: 97.89%
2023-04-03 19:57:18,938 ----------------
2023-04-03 19:57:28,834   73  =>  40   		Training 486 pattern with 99.79% 	Forward time: 	 9.62 sec
2023-04-03 19:57:28,834 			Loss:    8.712e-03    			Backward time: 	 0.27 sec 
2023-04-03 19:57:28,834 ADAM: Layer 0 -> dw_min:1.0000e+00  dw_max:1.0000e+00 lr:1.0000e-05
2023-04-03 19:57:28,834 ADAM: Layer 1 -> dw_min:9.9999e-01  dw_max:1.0000e+00 lr:1.0000e-05
2023-04-03 19:57:28,834 ADAM: Layer 2 -> dw_min:9.9999e-01  dw_max:1.0000e+00 lr:1.0000e-05
2023-04-03 19:57:28,834 ADAM: Layer 3 -> dw_min:1.0000e+00  dw_max:1.0000e+00 lr:1.0000e-05
2023-04-03 19:57:28,878 			Learning rate: weights:   1.000e-05    
2023-04-03 19:57:28,878 			Last test performance: 97.89%
2023-04-03 19:57:28,878 ----------------
2023-04-03 19:57:38,768   73  =>  41   		Training 486 pattern with 99.79% 	Forward time: 	 9.62 sec
2023-04-03 19:57:38,768 			Loss:    8.613e-03    			Backward time: 	 0.27 sec 
2023-04-03 19:57:38,769 ADAM: Layer 0 -> dw_min:1.0000e+00  dw_max:1.0000e+00 lr:1.0000e-05
2023-04-03 19:57:38,769 ADAM: Layer 1 -> dw_min:9.9999e-01  dw_max:1.0000e+00 lr:1.0000e-05
2023-04-03 19:57:38,769 ADAM: Layer 2 -> dw_min:9.9999e-01  dw_max:1.0000e+00 lr:1.0000e-05
2023-04-03 19:57:38,769 ADAM: Layer 3 -> dw_min:1.0000e+00  dw_max:1.0000e+00 lr:1.0000e-05
2023-04-03 19:57:38,829 			Learning rate: weights:   1.000e-05    
2023-04-03 19:57:38,829 			Last test performance: 97.89%
2023-04-03 19:57:38,829 ----------------
2023-04-03 19:57:48,720   73  =>  42   		Training 486 pattern with 99.79% 	Forward time: 	 9.62 sec
2023-04-03 19:57:48,720 			Loss:    2.191e-02    			Backward time: 	 0.27 sec 
2023-04-03 19:57:48,720 ADAM: Layer 0 -> dw_min:1.0000e+00  dw_max:1.0000e+00 lr:1.0000e-05
2023-04-03 19:57:48,720 ADAM: Layer 1 -> dw_min:9.9999e-01  dw_max:1.0000e+00 lr:1.0000e-05
2023-04-03 19:57:48,720 ADAM: Layer 2 -> dw_min:9.9999e-01  dw_max:1.0000e+00 lr:1.0000e-05
2023-04-03 19:57:48,720 ADAM: Layer 3 -> dw_min:9.9999e-01  dw_max:1.0000e+00 lr:1.0000e-05
2023-04-03 19:57:48,781 			Learning rate: weights:   1.000e-05    
2023-04-03 19:57:48,781 			Last test performance: 97.89%
2023-04-03 19:57:48,781 ----------------
2023-04-03 19:57:58,674   73  =>  43   		Training 486 pattern with 99.79% 	Forward time: 	 9.62 sec
2023-04-03 19:57:58,674 			Loss:    1.018e-02    			Backward time: 	 0.27 sec 
2023-04-03 19:57:58,674 ADAM: Layer 0 -> dw_min:1.0000e+00  dw_max:1.0000e+00 lr:1.0000e-05
2023-04-03 19:57:58,674 ADAM: Layer 1 -> dw_min:9.9999e-01  dw_max:1.0000e+00 lr:1.0000e-05
2023-04-03 19:57:58,674 ADAM: Layer 2 -> dw_min:9.9999e-01  dw_max:1.0000e+00 lr:1.0000e-05
2023-04-03 19:57:58,675 ADAM: Layer 3 -> dw_min:1.0000e+00  dw_max:1.0000e+00 lr:1.0000e-05
2023-04-03 19:57:58,752 			Learning rate: weights:   1.000e-05    
2023-04-03 19:57:58,752 			Last test performance: 97.89%
2023-04-03 19:57:58,752 ----------------
2023-04-03 19:58:08,648   73  =>  44   		Training 486 pattern with 99.79% 	Forward time: 	 9.62 sec
2023-04-03 19:58:08,648 			Loss:    6.256e-03    			Backward time: 	 0.27 sec 
2023-04-03 19:58:08,648 ADAM: Layer 0 -> dw_min:1.0000e+00  dw_max:1.0000e+00 lr:1.0000e-05
2023-04-03 19:58:08,648 ADAM: Layer 1 -> dw_min:9.9999e-01  dw_max:1.0000e+00 lr:1.0000e-05
2023-04-03 19:58:08,648 ADAM: Layer 2 -> dw_min:9.9999e-01  dw_max:1.0000e+00 lr:1.0000e-05
2023-04-03 19:58:08,648 ADAM: Layer 3 -> dw_min:1.0000e+00  dw_max:1.0000e+00 lr:1.0000e-05
2023-04-03 19:58:08,767 			Learning rate: weights:   1.000e-05    
2023-04-03 19:58:08,767 			Last test performance: 97.89%
2023-04-03 19:58:08,767 ----------------
2023-04-03 19:58:18,658   73  =>  45   		Training 486 pattern with 99.58% 	Forward time: 	 9.62 sec
2023-04-03 19:58:18,659 			Loss:    1.772e-02    			Backward time: 	 0.27 sec 
2023-04-03 19:58:18,659 ADAM: Layer 0 -> dw_min:1.0000e+00  dw_max:1.0000e+00 lr:1.0000e-05
2023-04-03 19:58:18,659 ADAM: Layer 1 -> dw_min:9.9999e-01  dw_max:1.0000e+00 lr:1.0000e-05
2023-04-03 19:58:18,659 ADAM: Layer 2 -> dw_min:9.9999e-01  dw_max:1.0000e+00 lr:1.0000e-05
2023-04-03 19:58:18,659 ADAM: Layer 3 -> dw_min:1.0000e+00  dw_max:1.0000e+00 lr:1.0000e-05
2023-04-03 19:58:18,677 			Learning rate: weights:   1.000e-05    
2023-04-03 19:58:18,677 			Last test performance: 97.89%
2023-04-03 19:58:18,677 ----------------
2023-04-03 19:58:28,566   73  =>  46   		Training 486 pattern with 100.00% 	Forward time: 	 9.62 sec
2023-04-03 19:58:28,566 			Loss:    3.800e-03    			Backward time: 	 0.27 sec 
2023-04-03 19:58:28,566 ADAM: Layer 0 -> dw_min:1.0000e+00  dw_max:1.0000e+00 lr:1.0000e-05
2023-04-03 19:58:28,567 ADAM: Layer 1 -> dw_min:1.0000e+00  dw_max:1.0000e+00 lr:1.0000e-05
2023-04-03 19:58:28,567 ADAM: Layer 2 -> dw_min:9.9999e-01  dw_max:1.0000e+00 lr:1.0000e-05
2023-04-03 19:58:28,567 ADAM: Layer 3 -> dw_min:1.0000e+00  dw_max:1.0000e+00 lr:1.0000e-05
2023-04-03 19:58:28,664 			Learning rate: weights:   1.000e-05    
2023-04-03 19:58:28,664 			Last test performance: 97.89%
2023-04-03 19:58:28,664 ----------------
2023-04-03 19:58:38,555   73  =>  47   		Training 486 pattern with 100.00% 	Forward time: 	 9.62 sec
2023-04-03 19:58:38,555 			Loss:    7.869e-03    			Backward time: 	 0.27 sec 
2023-04-03 19:58:38,555 ADAM: Layer 0 -> dw_min:1.0000e+00  dw_max:1.0000e+00 lr:1.0000e-05
2023-04-03 19:58:38,556 ADAM: Layer 1 -> dw_min:9.9999e-01  dw_max:1.0000e+00 lr:1.0000e-05
2023-04-03 19:58:38,556 ADAM: Layer 2 -> dw_min:9.9999e-01  dw_max:1.0000e+00 lr:1.0000e-05
2023-04-03 19:58:38,556 ADAM: Layer 3 -> dw_min:1.0000e+00  dw_max:1.0000e+00 lr:1.0000e-05
2023-04-03 19:58:38,615 			Learning rate: weights:   1.000e-05    
2023-04-03 19:58:38,615 			Last test performance: 97.89%
2023-04-03 19:58:38,615 ----------------
2023-04-03 19:58:48,507   73  =>  48   		Training 486 pattern with 99.79% 	Forward time: 	 9.62 sec
2023-04-03 19:58:48,507 			Loss:    1.360e-02    			Backward time: 	 0.27 sec 
2023-04-03 19:58:48,507 ADAM: Layer 0 -> dw_min:1.0000e+00  dw_max:1.0000e+00 lr:1.0000e-05
2023-04-03 19:58:48,507 ADAM: Layer 1 -> dw_min:1.0000e+00  dw_max:1.0000e+00 lr:1.0000e-05
2023-04-03 19:58:48,507 ADAM: Layer 2 -> dw_min:9.9999e-01  dw_max:1.0000e+00 lr:1.0000e-05
2023-04-03 19:58:48,507 ADAM: Layer 3 -> dw_min:9.9999e-01  dw_max:1.0000e+00 lr:1.0000e-05
2023-04-03 19:58:48,526 			Learning rate: weights:   1.000e-05    
2023-04-03 19:58:48,526 			Last test performance: 97.89%
2023-04-03 19:58:48,526 ----------------
2023-04-03 19:58:58,416   73  =>  49   		Training 486 pattern with 100.00% 	Forward time: 	 9.62 sec
2023-04-03 19:58:58,417 			Loss:    9.354e-03    			Backward time: 	 0.27 sec 
2023-04-03 19:58:58,417 ADAM: Layer 0 -> dw_min:1.0000e+00  dw_max:1.0000e+00 lr:1.0000e-05
2023-04-03 19:58:58,417 ADAM: Layer 1 -> dw_min:9.9999e-01  dw_max:1.0000e+00 lr:1.0000e-05
2023-04-03 19:58:58,417 ADAM: Layer 2 -> dw_min:9.9999e-01  dw_max:1.0000e+00 lr:1.0000e-05
2023-04-03 19:58:58,417 ADAM: Layer 3 -> dw_min:9.9999e-01  dw_max:1.0000e+00 lr:1.0000e-05
2023-04-03 19:58:58,461 			Learning rate: weights:   1.000e-05    
2023-04-03 19:58:58,461 			Last test performance: 97.89%
2023-04-03 19:58:58,461 ----------------
2023-04-03 19:59:08,355   73  =>  50   		Training 486 pattern with 99.79% 	Forward time: 	 9.62 sec
2023-04-03 19:59:08,355 			Loss:    1.384e-02    			Backward time: 	 0.27 sec 
2023-04-03 19:59:08,356 ADAM: Layer 0 -> dw_min:1.0000e+00  dw_max:1.0000e+00 lr:1.0000e-05
2023-04-03 19:59:08,356 ADAM: Layer 1 -> dw_min:9.9999e-01  dw_max:1.0000e+00 lr:1.0000e-05
2023-04-03 19:59:08,356 ADAM: Layer 2 -> dw_min:9.9999e-01  dw_max:1.0000e+00 lr:1.0000e-05
2023-04-03 19:59:08,356 ADAM: Layer 3 -> dw_min:9.9999e-01  dw_max:1.0000e+00 lr:1.0000e-05
2023-04-03 19:59:08,374 			Learning rate: weights:   1.000e-05    
2023-04-03 19:59:08,374 			Last test performance: 97.89%
2023-04-03 19:59:08,374 ----------------
2023-04-03 19:59:18,263   73  =>  51   		Training 486 pattern with 99.79% 	Forward time: 	 9.62 sec
2023-04-03 19:59:18,263 			Loss:    1.004e-02    			Backward time: 	 0.27 sec 
2023-04-03 19:59:18,264 ADAM: Layer 0 -> dw_min:1.0000e+00  dw_max:1.0000e+00 lr:1.0000e-05
2023-04-03 19:59:18,264 ADAM: Layer 1 -> dw_min:9.9999e-01  dw_max:1.0000e+00 lr:1.0000e-05
2023-04-03 19:59:18,264 ADAM: Layer 2 -> dw_min:9.9999e-01  dw_max:1.0000e+00 lr:1.0000e-05
2023-04-03 19:59:18,264 ADAM: Layer 3 -> dw_min:9.9999e-01  dw_max:1.0000e+00 lr:1.0000e-05
2023-04-03 19:59:18,326 			Learning rate: weights:   1.000e-05    
2023-04-03 19:59:18,326 			Last test performance: 97.89%
2023-04-03 19:59:18,326 ----------------
2023-04-03 19:59:28,221   73  =>  52   		Training 486 pattern with 99.17% 	Forward time: 	 9.62 sec
2023-04-03 19:59:28,221 			Loss:    1.680e-02    			Backward time: 	 0.27 sec 
2023-04-03 19:59:28,221 ADAM: Layer 0 -> dw_min:1.0000e+00  dw_max:1.0000e+00 lr:1.0000e-05
2023-04-03 19:59:28,221 ADAM: Layer 1 -> dw_min:9.9999e-01  dw_max:1.0000e+00 lr:1.0000e-05
2023-04-03 19:59:28,221 ADAM: Layer 2 -> dw_min:9.9999e-01  dw_max:1.0000e+00 lr:1.0000e-05
2023-04-03 19:59:28,221 ADAM: Layer 3 -> dw_min:9.9999e-01  dw_max:1.0000e+00 lr:1.0000e-05
2023-04-03 19:59:28,286 			Learning rate: weights:   1.000e-05    
2023-04-03 19:59:28,286 			Last test performance: 97.89%
2023-04-03 19:59:28,286 ----------------
2023-04-03 19:59:38,175   73  =>  53   		Training 486 pattern with 100.00% 	Forward time: 	 9.62 sec
2023-04-03 19:59:38,175 			Loss:    4.813e-03    			Backward time: 	 0.27 sec 
2023-04-03 19:59:38,176 ADAM: Layer 0 -> dw_min:1.0000e+00  dw_max:1.0000e+00 lr:1.0000e-05
2023-04-03 19:59:38,176 ADAM: Layer 1 -> dw_min:9.9999e-01  dw_max:1.0000e+00 lr:1.0000e-05
2023-04-03 19:59:38,176 ADAM: Layer 2 -> dw_min:9.9999e-01  dw_max:1.0000e+00 lr:1.0000e-05
2023-04-03 19:59:38,176 ADAM: Layer 3 -> dw_min:9.9999e-01  dw_max:1.0000e+00 lr:1.0000e-05
2023-04-03 19:59:38,236 			Learning rate: weights:   1.000e-05    
2023-04-03 19:59:38,236 			Last test performance: 97.89%
2023-04-03 19:59:38,236 ----------------
2023-04-03 19:59:48,126   73  =>  54   		Training 486 pattern with 100.00% 	Forward time: 	 9.62 sec
2023-04-03 19:59:48,126 			Loss:    9.993e-03    			Backward time: 	 0.27 sec 
2023-04-03 19:59:48,126 ADAM: Layer 0 -> dw_min:1.0000e+00  dw_max:1.0000e+00 lr:1.0000e-05
2023-04-03 19:59:48,126 ADAM: Layer 1 -> dw_min:9.9999e-01  dw_max:1.0000e+00 lr:1.0000e-05
2023-04-03 19:59:48,126 ADAM: Layer 2 -> dw_min:9.9999e-01  dw_max:1.0000e+00 lr:1.0000e-05
2023-04-03 19:59:48,126 ADAM: Layer 3 -> dw_min:9.9999e-01  dw_max:1.0000e+00 lr:1.0000e-05
2023-04-03 19:59:48,186 			Learning rate: weights:   1.000e-05    
2023-04-03 19:59:48,186 			Last test performance: 97.89%
2023-04-03 19:59:48,186 ----------------
2023-04-03 19:59:58,078   73  =>  55   		Training 486 pattern with 99.38% 	Forward time: 	 9.62 sec
2023-04-03 19:59:58,078 			Loss:    1.576e-02    			Backward time: 	 0.27 sec 
2023-04-03 19:59:58,079 ADAM: Layer 0 -> dw_min:1.0000e+00  dw_max:1.0000e+00 lr:1.0000e-05
2023-04-03 19:59:58,079 ADAM: Layer 1 -> dw_min:9.9999e-01  dw_max:1.0000e+00 lr:1.0000e-05
2023-04-03 19:59:58,079 ADAM: Layer 2 -> dw_min:9.9999e-01  dw_max:1.0000e+00 lr:1.0000e-05
2023-04-03 19:59:58,079 ADAM: Layer 3 -> dw_min:9.9999e-01  dw_max:1.0000e+00 lr:1.0000e-05
2023-04-03 19:59:58,139 			Learning rate: weights:   1.000e-05    
2023-04-03 19:59:58,139 			Last test performance: 97.89%
2023-04-03 19:59:58,139 ----------------
2023-04-03 20:00:08,040   73  =>  56   		Training 486 pattern with 99.58% 	Forward time: 	 9.63 sec
2023-04-03 20:00:08,040 			Loss:    1.223e-02    			Backward time: 	 0.27 sec 
2023-04-03 20:00:08,040 ADAM: Layer 0 -> dw_min:1.0000e+00  dw_max:1.0000e+00 lr:1.0000e-05
2023-04-03 20:00:08,041 ADAM: Layer 1 -> dw_min:9.9999e-01  dw_max:1.0000e+00 lr:1.0000e-05
2023-04-03 20:00:08,041 ADAM: Layer 2 -> dw_min:9.9999e-01  dw_max:1.0000e+00 lr:1.0000e-05
2023-04-03 20:00:08,041 ADAM: Layer 3 -> dw_min:9.9999e-01  dw_max:1.0000e+00 lr:1.0000e-05
2023-04-03 20:00:08,059 			Learning rate: weights:   1.000e-05    
2023-04-03 20:00:08,059 			Last test performance: 97.89%
2023-04-03 20:00:08,059 ----------------
2023-04-03 20:00:17,951   73  =>  57   		Training 486 pattern with 100.00% 	Forward time: 	 9.62 sec
2023-04-03 20:00:17,951 			Loss:    5.840e-03    			Backward time: 	 0.27 sec 
2023-04-03 20:00:17,952 ADAM: Layer 0 -> dw_min:1.0000e+00  dw_max:1.0000e+00 lr:1.0000e-05
2023-04-03 20:00:17,952 ADAM: Layer 1 -> dw_min:9.9999e-01  dw_max:1.0000e+00 lr:1.0000e-05
2023-04-03 20:00:17,952 ADAM: Layer 2 -> dw_min:9.9999e-01  dw_max:1.0000e+00 lr:1.0000e-05
2023-04-03 20:00:17,952 ADAM: Layer 3 -> dw_min:9.9999e-01  dw_max:1.0000e+00 lr:1.0000e-05
2023-04-03 20:00:18,016 			Learning rate: weights:   1.000e-05    
2023-04-03 20:00:18,016 			Last test performance: 97.89%
2023-04-03 20:00:18,016 ----------------
2023-04-03 20:00:27,906   73  =>  58   		Training 486 pattern with 100.00% 	Forward time: 	 9.62 sec
2023-04-03 20:00:27,906 			Loss:    1.081e-02    			Backward time: 	 0.27 sec 
2023-04-03 20:00:27,906 ADAM: Layer 0 -> dw_min:1.0000e+00  dw_max:1.0000e+00 lr:1.0000e-05
2023-04-03 20:00:27,907 ADAM: Layer 1 -> dw_min:9.9999e-01  dw_max:1.0000e+00 lr:1.0000e-05
2023-04-03 20:00:27,907 ADAM: Layer 2 -> dw_min:9.9999e-01  dw_max:1.0000e+00 lr:1.0000e-05
2023-04-03 20:00:27,907 ADAM: Layer 3 -> dw_min:1.0000e+00  dw_max:1.0000e+00 lr:1.0000e-05
2023-04-03 20:00:27,996 			Learning rate: weights:   1.000e-05    
2023-04-03 20:00:27,996 			Last test performance: 97.89%
2023-04-03 20:00:27,996 ----------------
2023-04-03 20:00:37,885   73  =>  59   		Training 486 pattern with 99.58% 	Forward time: 	 9.62 sec
2023-04-03 20:00:37,886 			Loss:    1.169e-02    			Backward time: 	 0.27 sec 
2023-04-03 20:00:37,886 ADAM: Layer 0 -> dw_min:1.0000e+00  dw_max:1.0000e+00 lr:1.0000e-05
2023-04-03 20:00:37,886 ADAM: Layer 1 -> dw_min:9.9999e-01  dw_max:1.0000e+00 lr:1.0000e-05
2023-04-03 20:00:37,886 ADAM: Layer 2 -> dw_min:9.9999e-01  dw_max:1.0000e+00 lr:1.0000e-05
2023-04-03 20:00:37,886 ADAM: Layer 3 -> dw_min:9.9999e-01  dw_max:1.0000e+00 lr:1.0000e-05
2023-04-03 20:00:37,975 			Learning rate: weights:   1.000e-05    
2023-04-03 20:00:37,975 			Last test performance: 97.89%
2023-04-03 20:00:37,975 ----------------
2023-04-03 20:00:47,865   73  =>  60   		Training 486 pattern with 99.79% 	Forward time: 	 9.62 sec
2023-04-03 20:00:47,865 			Loss:    6.325e-03    			Backward time: 	 0.27 sec 
2023-04-03 20:00:47,865 ADAM: Layer 0 -> dw_min:1.0000e+00  dw_max:1.0000e+00 lr:1.0000e-05
2023-04-03 20:00:47,866 ADAM: Layer 1 -> dw_min:9.9999e-01  dw_max:1.0000e+00 lr:1.0000e-05
2023-04-03 20:00:47,866 ADAM: Layer 2 -> dw_min:9.9999e-01  dw_max:1.0000e+00 lr:1.0000e-05
2023-04-03 20:00:47,866 ADAM: Layer 3 -> dw_min:9.9999e-01  dw_max:1.0000e+00 lr:1.0000e-05
2023-04-03 20:00:47,883 			Learning rate: weights:   1.000e-05    
2023-04-03 20:00:47,883 			Last test performance: 97.89%
2023-04-03 20:00:47,883 ----------------
2023-04-03 20:00:57,773   73  =>  61   		Training 486 pattern with 99.38% 	Forward time: 	 9.62 sec
2023-04-03 20:00:57,773 			Loss:    1.518e-02    			Backward time: 	 0.27 sec 
2023-04-03 20:00:57,773 ADAM: Layer 0 -> dw_min:1.0000e+00  dw_max:1.0000e+00 lr:1.0000e-05
2023-04-03 20:00:57,773 ADAM: Layer 1 -> dw_min:9.9999e-01  dw_max:1.0000e+00 lr:1.0000e-05
2023-04-03 20:00:57,774 ADAM: Layer 2 -> dw_min:9.9999e-01  dw_max:1.0000e+00 lr:1.0000e-05
2023-04-03 20:00:57,774 ADAM: Layer 3 -> dw_min:1.0000e+00  dw_max:1.0000e+00 lr:1.0000e-05
2023-04-03 20:00:57,791 			Learning rate: weights:   1.000e-05    
2023-04-03 20:00:57,791 			Last test performance: 97.89%
2023-04-03 20:00:57,791 ----------------
2023-04-03 20:01:07,684   73  =>  62   		Training 486 pattern with 99.79% 	Forward time: 	 9.62 sec
2023-04-03 20:01:07,685 			Loss:    2.024e-02    			Backward time: 	 0.27 sec 
2023-04-03 20:01:07,685 ADAM: Layer 0 -> dw_min:1.0000e+00  dw_max:1.0000e+00 lr:1.0000e-05
2023-04-03 20:01:07,685 ADAM: Layer 1 -> dw_min:9.9999e-01  dw_max:1.0000e+00 lr:1.0000e-05
2023-04-03 20:01:07,685 ADAM: Layer 2 -> dw_min:9.9999e-01  dw_max:1.0000e+00 lr:1.0000e-05
2023-04-03 20:01:07,685 ADAM: Layer 3 -> dw_min:1.0000e+00  dw_max:1.0000e+00 lr:1.0000e-05
2023-04-03 20:01:07,702 			Learning rate: weights:   1.000e-05    
2023-04-03 20:01:07,703 			Last test performance: 97.89%
2023-04-03 20:01:07,703 ----------------
2023-04-03 20:01:17,595   73  =>  63   		Training 486 pattern with 99.79% 	Forward time: 	 9.62 sec
2023-04-03 20:01:17,595 			Loss:    8.583e-03    			Backward time: 	 0.27 sec 
2023-04-03 20:01:17,595 ADAM: Layer 0 -> dw_min:1.0000e+00  dw_max:1.0000e+00 lr:1.0000e-05
2023-04-03 20:01:17,595 ADAM: Layer 1 -> dw_min:9.9999e-01  dw_max:1.0000e+00 lr:1.0000e-05
2023-04-03 20:01:17,596 ADAM: Layer 2 -> dw_min:9.9999e-01  dw_max:1.0000e+00 lr:1.0000e-05
2023-04-03 20:01:17,596 ADAM: Layer 3 -> dw_min:9.9999e-01  dw_max:1.0000e+00 lr:1.0000e-05
2023-04-03 20:01:17,615 			Learning rate: weights:   1.000e-05    
2023-04-03 20:01:17,615 			Last test performance: 97.89%
2023-04-03 20:01:17,615 ----------------
2023-04-03 20:01:27,510   73  =>  64   		Training 486 pattern with 99.79% 	Forward time: 	 9.62 sec
2023-04-03 20:01:27,511 			Loss:    8.608e-03    			Backward time: 	 0.27 sec 
2023-04-03 20:01:27,511 ADAM: Layer 0 -> dw_min:1.0000e+00  dw_max:1.0000e+00 lr:1.0000e-05
2023-04-03 20:01:27,511 ADAM: Layer 1 -> dw_min:9.9999e-01  dw_max:1.0000e+00 lr:1.0000e-05
2023-04-03 20:01:27,511 ADAM: Layer 2 -> dw_min:9.9999e-01  dw_max:1.0000e+00 lr:1.0000e-05
2023-04-03 20:01:27,511 ADAM: Layer 3 -> dw_min:9.9999e-01  dw_max:1.0000e+00 lr:1.0000e-05
2023-04-03 20:01:27,570 			Learning rate: weights:   1.000e-05    
2023-04-03 20:01:27,570 			Last test performance: 97.89%
2023-04-03 20:01:27,570 ----------------
2023-04-03 20:01:37,461   73  =>  65   		Training 486 pattern with 99.79% 	Forward time: 	 9.62 sec
2023-04-03 20:01:37,461 			Loss:    1.026e-02    			Backward time: 	 0.27 sec 
2023-04-03 20:01:37,462 ADAM: Layer 0 -> dw_min:1.0000e+00  dw_max:1.0000e+00 lr:1.0000e-05
2023-04-03 20:01:37,462 ADAM: Layer 1 -> dw_min:9.9999e-01  dw_max:1.0000e+00 lr:1.0000e-05
2023-04-03 20:01:37,462 ADAM: Layer 2 -> dw_min:9.9999e-01  dw_max:1.0000e+00 lr:1.0000e-05
2023-04-03 20:01:37,462 ADAM: Layer 3 -> dw_min:9.9999e-01  dw_max:1.0000e+00 lr:1.0000e-05
2023-04-03 20:01:37,534 			Learning rate: weights:   1.000e-05    
2023-04-03 20:01:37,534 			Last test performance: 97.89%
2023-04-03 20:01:37,534 ----------------
2023-04-03 20:01:47,425   73  =>  66   		Training 486 pattern with 99.79% 	Forward time: 	 9.62 sec
2023-04-03 20:01:47,425 			Loss:    8.600e-03    			Backward time: 	 0.27 sec 
2023-04-03 20:01:47,425 ADAM: Layer 0 -> dw_min:1.0000e+00  dw_max:1.0000e+00 lr:1.0000e-05
2023-04-03 20:01:47,426 ADAM: Layer 1 -> dw_min:9.9999e-01  dw_max:1.0000e+00 lr:1.0000e-05
2023-04-03 20:01:47,426 ADAM: Layer 2 -> dw_min:9.9999e-01  dw_max:1.0000e+00 lr:1.0000e-05
2023-04-03 20:01:47,426 ADAM: Layer 3 -> dw_min:9.9999e-01  dw_max:1.0000e+00 lr:1.0000e-05
2023-04-03 20:01:47,442 			Learning rate: weights:   1.000e-05    
2023-04-03 20:01:47,443 			Last test performance: 97.89%
2023-04-03 20:01:47,443 ----------------
2023-04-03 20:01:57,335   73  =>  67   		Training 486 pattern with 100.00% 	Forward time: 	 9.62 sec
2023-04-03 20:01:57,335 			Loss:    5.004e-03    			Backward time: 	 0.27 sec 
2023-04-03 20:01:57,335 ADAM: Layer 0 -> dw_min:1.0000e+00  dw_max:1.0000e+00 lr:1.0000e-05
2023-04-03 20:01:57,335 ADAM: Layer 1 -> dw_min:9.9999e-01  dw_max:1.0000e+00 lr:1.0000e-05
2023-04-03 20:01:57,336 ADAM: Layer 2 -> dw_min:9.9999e-01  dw_max:1.0000e+00 lr:1.0000e-05
2023-04-03 20:01:57,336 ADAM: Layer 3 -> dw_min:1.0000e+00  dw_max:1.0000e+00 lr:1.0000e-05
2023-04-03 20:01:57,380 			Learning rate: weights:   1.000e-05    
2023-04-03 20:01:57,380 			Last test performance: 97.89%
2023-04-03 20:01:57,380 ----------------
2023-04-03 20:02:07,275   73  =>  68   		Training 486 pattern with 99.58% 	Forward time: 	 9.62 sec
2023-04-03 20:02:07,275 			Loss:    1.167e-02    			Backward time: 	 0.27 sec 
2023-04-03 20:02:07,276 ADAM: Layer 0 -> dw_min:1.0000e+00  dw_max:1.0000e+00 lr:1.0000e-05
2023-04-03 20:02:07,276 ADAM: Layer 1 -> dw_min:9.9999e-01  dw_max:1.0000e+00 lr:1.0000e-05
2023-04-03 20:02:07,276 ADAM: Layer 2 -> dw_min:9.9999e-01  dw_max:1.0000e+00 lr:1.0000e-05
2023-04-03 20:02:07,276 ADAM: Layer 3 -> dw_min:1.0000e+00  dw_max:1.0000e+00 lr:1.0000e-05
2023-04-03 20:02:07,361 			Learning rate: weights:   1.000e-05    
2023-04-03 20:02:07,361 			Last test performance: 97.89%
2023-04-03 20:02:07,361 ----------------
2023-04-03 20:02:17,252   73  =>  69   		Training 486 pattern with 99.79% 	Forward time: 	 9.62 sec
2023-04-03 20:02:17,252 			Loss:    1.246e-02    			Backward time: 	 0.27 sec 
2023-04-03 20:02:17,252 ADAM: Layer 0 -> dw_min:1.0000e+00  dw_max:1.0000e+00 lr:1.0000e-05
2023-04-03 20:02:17,252 ADAM: Layer 1 -> dw_min:9.9999e-01  dw_max:1.0000e+00 lr:1.0000e-05
2023-04-03 20:02:17,252 ADAM: Layer 2 -> dw_min:9.9999e-01  dw_max:1.0000e+00 lr:1.0000e-05
2023-04-03 20:02:17,252 ADAM: Layer 3 -> dw_min:1.0000e+00  dw_max:1.0000e+00 lr:1.0000e-05
2023-04-03 20:02:17,313 			Learning rate: weights:   1.000e-05    
2023-04-03 20:02:17,313 			Last test performance: 97.89%
2023-04-03 20:02:17,313 ----------------
2023-04-03 20:02:27,205   73  =>  70   		Training 486 pattern with 100.00% 	Forward time: 	 9.62 sec
2023-04-03 20:02:27,205 			Loss:    4.772e-03    			Backward time: 	 0.27 sec 
2023-04-03 20:02:27,205 ADAM: Layer 0 -> dw_min:1.0000e+00  dw_max:1.0000e+00 lr:1.0000e-05
2023-04-03 20:02:27,205 ADAM: Layer 1 -> dw_min:9.9999e-01  dw_max:1.0000e+00 lr:1.0000e-05
2023-04-03 20:02:27,205 ADAM: Layer 2 -> dw_min:9.9999e-01  dw_max:1.0000e+00 lr:1.0000e-05
2023-04-03 20:02:27,206 ADAM: Layer 3 -> dw_min:1.0000e+00  dw_max:1.0000e+00 lr:1.0000e-05
2023-04-03 20:02:27,224 			Learning rate: weights:   1.000e-05    
2023-04-03 20:02:27,224 			Last test performance: 97.89%
2023-04-03 20:02:27,224 ----------------
2023-04-03 20:02:37,116   73  =>  71   		Training 486 pattern with 99.79% 	Forward time: 	 9.62 sec
2023-04-03 20:02:37,116 			Loss:    1.469e-02    			Backward time: 	 0.27 sec 
2023-04-03 20:02:37,116 ADAM: Layer 0 -> dw_min:1.0000e+00  dw_max:1.0000e+00 lr:1.0000e-05
2023-04-03 20:02:37,116 ADAM: Layer 1 -> dw_min:9.9999e-01  dw_max:1.0000e+00 lr:1.0000e-05
2023-04-03 20:02:37,116 ADAM: Layer 2 -> dw_min:9.9999e-01  dw_max:1.0000e+00 lr:1.0000e-05
2023-04-03 20:02:37,116 ADAM: Layer 3 -> dw_min:1.0000e+00  dw_max:1.0000e+00 lr:1.0000e-05
2023-04-03 20:02:37,205 			Learning rate: weights:   1.000e-05    
2023-04-03 20:02:37,205 			Last test performance: 97.89%
2023-04-03 20:02:37,205 ----------------
2023-04-03 20:02:47,096   73  =>  72   		Training 486 pattern with 100.00% 	Forward time: 	 9.62 sec
2023-04-03 20:02:47,096 			Loss:    6.981e-03    			Backward time: 	 0.27 sec 
2023-04-03 20:02:47,096 ADAM: Layer 0 -> dw_min:1.0000e+00  dw_max:1.0000e+00 lr:1.0000e-05
2023-04-03 20:02:47,096 ADAM: Layer 1 -> dw_min:1.0000e+00  dw_max:1.0000e+00 lr:1.0000e-05
2023-04-03 20:02:47,096 ADAM: Layer 2 -> dw_min:9.9999e-01  dw_max:1.0000e+00 lr:1.0000e-05
2023-04-03 20:02:47,097 ADAM: Layer 3 -> dw_min:1.0000e+00  dw_max:1.0000e+00 lr:1.0000e-05
2023-04-03 20:02:47,156 			Learning rate: weights:   1.000e-05    
2023-04-03 20:02:47,156 			Last test performance: 97.89%
2023-04-03 20:02:47,156 ----------------
2023-04-03 20:02:57,047   73  =>  73   		Training 486 pattern with 99.79% 	Forward time: 	 9.62 sec
2023-04-03 20:02:57,047 			Loss:    1.062e-02    			Backward time: 	 0.27 sec 
2023-04-03 20:02:57,047 ADAM: Layer 0 -> dw_min:1.0000e+00  dw_max:1.0000e+00 lr:1.0000e-05
2023-04-03 20:02:57,047 ADAM: Layer 1 -> dw_min:1.0000e+00  dw_max:1.0000e+00 lr:1.0000e-05
2023-04-03 20:02:57,047 ADAM: Layer 2 -> dw_min:9.9999e-01  dw_max:1.0000e+00 lr:1.0000e-05
2023-04-03 20:02:57,048 ADAM: Layer 3 -> dw_min:1.0000e+00  dw_max:1.0000e+00 lr:1.0000e-05
2023-04-03 20:02:57,066 			Learning rate: weights:   1.000e-05    
2023-04-03 20:02:57,066 			Last test performance: 97.89%
2023-04-03 20:02:57,066 ----------------
2023-04-03 20:03:06,960   73  =>  74   		Training 486 pattern with 99.58% 	Forward time: 	 9.62 sec
2023-04-03 20:03:06,961 			Loss:    1.339e-02    			Backward time: 	 0.27 sec 
2023-04-03 20:03:06,961 ADAM: Layer 0 -> dw_min:1.0000e+00  dw_max:1.0000e+00 lr:1.0000e-05
2023-04-03 20:03:06,961 ADAM: Layer 1 -> dw_min:1.0000e+00  dw_max:1.0000e+00 lr:1.0000e-05
2023-04-03 20:03:06,961 ADAM: Layer 2 -> dw_min:9.9999e-01  dw_max:1.0000e+00 lr:1.0000e-05
2023-04-03 20:03:06,961 ADAM: Layer 3 -> dw_min:9.9999e-01  dw_max:1.0000e+00 lr:1.0000e-05
2023-04-03 20:03:07,050 			Learning rate: weights:   1.000e-05    
2023-04-03 20:03:07,051 			Last test performance: 97.89%
2023-04-03 20:03:07,051 ----------------
2023-04-03 20:03:16,940   73  =>  75   		Training 486 pattern with 99.17% 	Forward time: 	 9.62 sec
2023-04-03 20:03:16,940 			Loss:    1.951e-02    			Backward time: 	 0.27 sec 
2023-04-03 20:03:16,940 ADAM: Layer 0 -> dw_min:1.0000e+00  dw_max:1.0000e+00 lr:1.0000e-05
2023-04-03 20:03:16,941 ADAM: Layer 1 -> dw_min:9.9999e-01  dw_max:1.0000e+00 lr:1.0000e-05
2023-04-03 20:03:16,941 ADAM: Layer 2 -> dw_min:9.9999e-01  dw_max:1.0000e+00 lr:1.0000e-05
2023-04-03 20:03:16,941 ADAM: Layer 3 -> dw_min:9.9999e-01  dw_max:1.0000e+00 lr:1.0000e-05
2023-04-03 20:03:17,011 			Learning rate: weights:   1.000e-05    
2023-04-03 20:03:17,011 			Last test performance: 97.89%
2023-04-03 20:03:17,011 ----------------
2023-04-03 20:03:26,908   73  =>  76   		Training 486 pattern with 100.00% 	Forward time: 	 9.62 sec
2023-04-03 20:03:26,908 			Loss:    7.196e-03    			Backward time: 	 0.27 sec 
2023-04-03 20:03:26,908 ADAM: Layer 0 -> dw_min:1.0000e+00  dw_max:1.0000e+00 lr:1.0000e-05
2023-04-03 20:03:26,908 ADAM: Layer 1 -> dw_min:9.9999e-01  dw_max:1.0000e+00 lr:1.0000e-05
2023-04-03 20:03:26,908 ADAM: Layer 2 -> dw_min:9.9999e-01  dw_max:1.0000e+00 lr:1.0000e-05
2023-04-03 20:03:26,908 ADAM: Layer 3 -> dw_min:1.0000e+00  dw_max:1.0000e+00 lr:1.0000e-05
2023-04-03 20:03:27,002 			Learning rate: weights:   1.000e-05    
2023-04-03 20:03:27,002 			Last test performance: 97.89%
2023-04-03 20:03:27,002 ----------------
2023-04-03 20:03:36,893   73  =>  77   		Training 486 pattern with 99.79% 	Forward time: 	 9.62 sec
2023-04-03 20:03:36,893 			Loss:    1.146e-02    			Backward time: 	 0.27 sec 
2023-04-03 20:03:36,893 ADAM: Layer 0 -> dw_min:1.0000e+00  dw_max:1.0000e+00 lr:1.0000e-05
2023-04-03 20:03:36,893 ADAM: Layer 1 -> dw_min:9.9999e-01  dw_max:1.0000e+00 lr:1.0000e-05
2023-04-03 20:03:36,894 ADAM: Layer 2 -> dw_min:9.9999e-01  dw_max:1.0000e+00 lr:1.0000e-05
2023-04-03 20:03:36,894 ADAM: Layer 3 -> dw_min:9.9999e-01  dw_max:1.0000e+00 lr:1.0000e-05
2023-04-03 20:03:36,961 			Learning rate: weights:   1.000e-05    
2023-04-03 20:03:36,961 			Last test performance: 97.89%
2023-04-03 20:03:36,961 ----------------
2023-04-03 20:03:46,851   73  =>  78   		Training 486 pattern with 99.38% 	Forward time: 	 9.62 sec
2023-04-03 20:03:46,851 			Loss:    1.415e-02    			Backward time: 	 0.27 sec 
2023-04-03 20:03:46,852 ADAM: Layer 0 -> dw_min:1.0000e+00  dw_max:1.0000e+00 lr:1.0000e-05
2023-04-03 20:03:46,852 ADAM: Layer 1 -> dw_min:9.9999e-01  dw_max:1.0000e+00 lr:1.0000e-05
2023-04-03 20:03:46,852 ADAM: Layer 2 -> dw_min:9.9999e-01  dw_max:1.0000e+00 lr:1.0000e-05
2023-04-03 20:03:46,852 ADAM: Layer 3 -> dw_min:9.9999e-01  dw_max:1.0000e+00 lr:1.0000e-05
2023-04-03 20:03:46,953 			Learning rate: weights:   1.000e-05    
2023-04-03 20:03:46,953 			Last test performance: 97.89%
2023-04-03 20:03:46,953 ----------------
2023-04-03 20:03:56,845   73  =>  79   		Training 486 pattern with 99.79% 	Forward time: 	 9.62 sec
2023-04-03 20:03:56,845 			Loss:    6.341e-03    			Backward time: 	 0.27 sec 
2023-04-03 20:03:56,845 ADAM: Layer 0 -> dw_min:1.0000e+00  dw_max:1.0000e+00 lr:1.0000e-05
2023-04-03 20:03:56,845 ADAM: Layer 1 -> dw_min:1.0000e+00  dw_max:1.0000e+00 lr:1.0000e-05
2023-04-03 20:03:56,845 ADAM: Layer 2 -> dw_min:9.9999e-01  dw_max:1.0000e+00 lr:1.0000e-05
2023-04-03 20:03:56,846 ADAM: Layer 3 -> dw_min:9.9999e-01  dw_max:1.0000e+00 lr:1.0000e-05
2023-04-03 20:03:56,863 			Learning rate: weights:   1.000e-05    
2023-04-03 20:03:56,863 			Last test performance: 97.89%
2023-04-03 20:03:56,863 ----------------
2023-04-03 20:04:06,759   73  =>  80   		Training 486 pattern with 99.58% 	Forward time: 	 9.62 sec
2023-04-03 20:04:06,759 			Loss:    1.490e-02    			Backward time: 	 0.27 sec 
2023-04-03 20:04:06,760 ADAM: Layer 0 -> dw_min:1.0000e+00  dw_max:1.0000e+00 lr:1.0000e-05
2023-04-03 20:04:06,760 ADAM: Layer 1 -> dw_min:9.9999e-01  dw_max:1.0000e+00 lr:1.0000e-05
2023-04-03 20:04:06,760 ADAM: Layer 2 -> dw_min:9.9999e-01  dw_max:1.0000e+00 lr:1.0000e-05
2023-04-03 20:04:06,760 ADAM: Layer 3 -> dw_min:9.9999e-01  dw_max:1.0000e+00 lr:1.0000e-05
2023-04-03 20:04:06,804 			Learning rate: weights:   1.000e-05    
2023-04-03 20:04:06,804 			Last test performance: 97.89%
2023-04-03 20:04:06,804 ----------------
2023-04-03 20:04:16,695   73  =>  81   		Training 486 pattern with 99.79% 	Forward time: 	 9.62 sec
2023-04-03 20:04:16,695 			Loss:    1.019e-02    			Backward time: 	 0.27 sec 
2023-04-03 20:04:16,695 ADAM: Layer 0 -> dw_min:1.0000e+00  dw_max:1.0000e+00 lr:1.0000e-05
2023-04-03 20:04:16,695 ADAM: Layer 1 -> dw_min:9.9999e-01  dw_max:1.0000e+00 lr:1.0000e-05
2023-04-03 20:04:16,695 ADAM: Layer 2 -> dw_min:9.9999e-01  dw_max:1.0000e+00 lr:1.0000e-05
2023-04-03 20:04:16,696 ADAM: Layer 3 -> dw_min:9.9999e-01  dw_max:1.0000e+00 lr:1.0000e-05
2023-04-03 20:04:16,771 			Learning rate: weights:   1.000e-05    
2023-04-03 20:04:16,771 			Last test performance: 97.89%
2023-04-03 20:04:16,771 ----------------
2023-04-03 20:04:26,663   73  =>  82   		Training 486 pattern with 100.00% 	Forward time: 	 9.62 sec
2023-04-03 20:04:26,663 			Loss:    7.062e-03    			Backward time: 	 0.27 sec 
2023-04-03 20:04:26,664 ADAM: Layer 0 -> dw_min:1.0000e+00  dw_max:1.0000e+00 lr:1.0000e-05
2023-04-03 20:04:26,664 ADAM: Layer 1 -> dw_min:9.9999e-01  dw_max:1.0000e+00 lr:1.0000e-05
2023-04-03 20:04:26,664 ADAM: Layer 2 -> dw_min:9.9999e-01  dw_max:1.0000e+00 lr:1.0000e-05
2023-04-03 20:04:26,664 ADAM: Layer 3 -> dw_min:9.9999e-01  dw_max:1.0000e+00 lr:1.0000e-05
2023-04-03 20:04:26,708 			Learning rate: weights:   1.000e-05    
2023-04-03 20:04:26,708 			Last test performance: 97.89%
2023-04-03 20:04:26,708 ----------------
2023-04-03 20:04:36,599   73  =>  83   		Training 486 pattern with 99.38% 	Forward time: 	 9.62 sec
2023-04-03 20:04:36,599 			Loss:    1.592e-02    			Backward time: 	 0.27 sec 
2023-04-03 20:04:36,599 ADAM: Layer 0 -> dw_min:1.0000e+00  dw_max:1.0000e+00 lr:1.0000e-05
2023-04-03 20:04:36,599 ADAM: Layer 1 -> dw_min:9.9999e-01  dw_max:1.0000e+00 lr:1.0000e-05
2023-04-03 20:04:36,600 ADAM: Layer 2 -> dw_min:9.9999e-01  dw_max:1.0000e+00 lr:1.0000e-05
2023-04-03 20:04:36,600 ADAM: Layer 3 -> dw_min:9.9999e-01  dw_max:1.0000e+00 lr:1.0000e-05
2023-04-03 20:04:36,686 			Learning rate: weights:   1.000e-05    
2023-04-03 20:04:36,686 			Last test performance: 97.89%
2023-04-03 20:04:36,686 ----------------
2023-04-03 20:04:46,577   73  =>  84   		Training 486 pattern with 99.79% 	Forward time: 	 9.62 sec
2023-04-03 20:04:46,577 			Loss:    8.309e-03    			Backward time: 	 0.27 sec 
2023-04-03 20:04:46,578 ADAM: Layer 0 -> dw_min:1.0000e+00  dw_max:1.0000e+00 lr:1.0000e-05
2023-04-03 20:04:46,578 ADAM: Layer 1 -> dw_min:9.9999e-01  dw_max:1.0000e+00 lr:1.0000e-05
2023-04-03 20:04:46,578 ADAM: Layer 2 -> dw_min:9.9999e-01  dw_max:1.0000e+00 lr:1.0000e-05
2023-04-03 20:04:46,578 ADAM: Layer 3 -> dw_min:9.9999e-01  dw_max:1.0000e+00 lr:1.0000e-05
2023-04-03 20:04:46,645 			Learning rate: weights:   1.000e-05    
2023-04-03 20:04:46,645 			Last test performance: 97.89%
2023-04-03 20:04:46,645 ----------------
2023-04-03 20:04:56,535   73  =>  85   		Training 486 pattern with 100.00% 	Forward time: 	 9.62 sec
2023-04-03 20:04:56,535 			Loss:    1.102e-02    			Backward time: 	 0.27 sec 
2023-04-03 20:04:56,535 ADAM: Layer 0 -> dw_min:1.0000e+00  dw_max:1.0000e+00 lr:1.0000e-05
2023-04-03 20:04:56,535 ADAM: Layer 1 -> dw_min:9.9999e-01  dw_max:1.0000e+00 lr:1.0000e-05
2023-04-03 20:04:56,536 ADAM: Layer 2 -> dw_min:9.9999e-01  dw_max:1.0000e+00 lr:1.0000e-05
2023-04-03 20:04:56,536 ADAM: Layer 3 -> dw_min:9.9999e-01  dw_max:1.0000e+00 lr:1.0000e-05
2023-04-03 20:04:56,614 			Learning rate: weights:   1.000e-05    
2023-04-03 20:04:56,614 			Last test performance: 97.89%
2023-04-03 20:04:56,614 ----------------
2023-04-03 20:05:06,509   73  =>  86   		Training 486 pattern with 99.79% 	Forward time: 	 9.62 sec
2023-04-03 20:05:06,509 			Loss:    9.032e-03    			Backward time: 	 0.27 sec 
2023-04-03 20:05:06,510 ADAM: Layer 0 -> dw_min:1.0000e+00  dw_max:1.0000e+00 lr:1.0000e-05
2023-04-03 20:05:06,510 ADAM: Layer 1 -> dw_min:9.9999e-01  dw_max:1.0000e+00 lr:1.0000e-05
2023-04-03 20:05:06,510 ADAM: Layer 2 -> dw_min:9.9999e-01  dw_max:1.0000e+00 lr:1.0000e-05
2023-04-03 20:05:06,510 ADAM: Layer 3 -> dw_min:9.9999e-01  dw_max:1.0000e+00 lr:1.0000e-05
2023-04-03 20:05:06,589 			Learning rate: weights:   1.000e-05    
2023-04-03 20:05:06,589 			Last test performance: 97.89%
2023-04-03 20:05:06,589 ----------------
2023-04-03 20:05:16,481   73  =>  87   		Training 486 pattern with 100.00% 	Forward time: 	 9.62 sec
2023-04-03 20:05:16,481 			Loss:    7.253e-03    			Backward time: 	 0.27 sec 
2023-04-03 20:05:16,481 ADAM: Layer 0 -> dw_min:1.0000e+00  dw_max:1.0000e+00 lr:1.0000e-05
2023-04-03 20:05:16,481 ADAM: Layer 1 -> dw_min:9.9999e-01  dw_max:1.0000e+00 lr:1.0000e-05
2023-04-03 20:05:16,481 ADAM: Layer 2 -> dw_min:9.9999e-01  dw_max:1.0000e+00 lr:1.0000e-05
2023-04-03 20:05:16,481 ADAM: Layer 3 -> dw_min:9.9999e-01  dw_max:1.0000e+00 lr:1.0000e-05
2023-04-03 20:05:16,539 			Learning rate: weights:   1.000e-05    
2023-04-03 20:05:16,539 			Last test performance: 97.89%
2023-04-03 20:05:16,539 ----------------
2023-04-03 20:05:26,437   73  =>  88   		Training 486 pattern with 99.58% 	Forward time: 	 9.62 sec
2023-04-03 20:05:26,437 			Loss:    9.431e-03    			Backward time: 	 0.27 sec 
2023-04-03 20:05:26,437 ADAM: Layer 0 -> dw_min:1.0000e+00  dw_max:1.0000e+00 lr:1.0000e-05
2023-04-03 20:05:26,437 ADAM: Layer 1 -> dw_min:9.9999e-01  dw_max:1.0000e+00 lr:1.0000e-05
2023-04-03 20:05:26,437 ADAM: Layer 2 -> dw_min:9.9999e-01  dw_max:1.0000e+00 lr:1.0000e-05
2023-04-03 20:05:26,438 ADAM: Layer 3 -> dw_min:9.9999e-01  dw_max:1.0000e+00 lr:1.0000e-05
2023-04-03 20:05:26,498 			Learning rate: weights:   1.000e-05    
2023-04-03 20:05:26,498 			Last test performance: 97.89%
2023-04-03 20:05:26,498 ----------------
2023-04-03 20:05:36,388   73  =>  89   		Training 486 pattern with 99.79% 	Forward time: 	 9.62 sec
2023-04-03 20:05:36,388 			Loss:    1.840e-02    			Backward time: 	 0.27 sec 
2023-04-03 20:05:36,388 ADAM: Layer 0 -> dw_min:1.0000e+00  dw_max:1.0000e+00 lr:1.0000e-05
2023-04-03 20:05:36,389 ADAM: Layer 1 -> dw_min:9.9999e-01  dw_max:1.0000e+00 lr:1.0000e-05
2023-04-03 20:05:36,389 ADAM: Layer 2 -> dw_min:9.9999e-01  dw_max:1.0000e+00 lr:1.0000e-05
2023-04-03 20:05:36,389 ADAM: Layer 3 -> dw_min:9.9999e-01  dw_max:1.0000e+00 lr:1.0000e-05
2023-04-03 20:05:36,471 			Learning rate: weights:   1.000e-05    
2023-04-03 20:05:36,471 			Last test performance: 97.89%
2023-04-03 20:05:36,471 ----------------
2023-04-03 20:05:46,363   73  =>  90   		Training 486 pattern with 100.00% 	Forward time: 	 9.62 sec
2023-04-03 20:05:46,363 			Loss:    8.770e-03    			Backward time: 	 0.27 sec 
2023-04-03 20:05:46,364 ADAM: Layer 0 -> dw_min:1.0000e+00  dw_max:1.0000e+00 lr:1.0000e-05
2023-04-03 20:05:46,364 ADAM: Layer 1 -> dw_min:9.9999e-01  dw_max:1.0000e+00 lr:1.0000e-05
2023-04-03 20:05:46,364 ADAM: Layer 2 -> dw_min:9.9999e-01  dw_max:1.0000e+00 lr:1.0000e-05
2023-04-03 20:05:46,364 ADAM: Layer 3 -> dw_min:9.9999e-01  dw_max:1.0000e+00 lr:1.0000e-05
2023-04-03 20:05:46,382 			Learning rate: weights:   1.000e-05    
2023-04-03 20:05:46,382 			Last test performance: 97.89%
2023-04-03 20:05:46,382 ----------------
2023-04-03 20:05:56,272   73  =>  91   		Training 486 pattern with 99.58% 	Forward time: 	 9.62 sec
2023-04-03 20:05:56,273 			Loss:    8.134e-03    			Backward time: 	 0.27 sec 
2023-04-03 20:05:56,273 ADAM: Layer 0 -> dw_min:1.0000e+00  dw_max:1.0000e+00 lr:1.0000e-05
2023-04-03 20:05:56,273 ADAM: Layer 1 -> dw_min:9.9999e-01  dw_max:1.0000e+00 lr:1.0000e-05
2023-04-03 20:05:56,273 ADAM: Layer 2 -> dw_min:9.9999e-01  dw_max:1.0000e+00 lr:1.0000e-05
2023-04-03 20:05:56,273 ADAM: Layer 3 -> dw_min:9.9999e-01  dw_max:1.0000e+00 lr:1.0000e-05
2023-04-03 20:05:56,292 			Learning rate: weights:   1.000e-05    
2023-04-03 20:05:56,292 			Last test performance: 97.89%
2023-04-03 20:05:56,292 ----------------
2023-04-03 20:06:06,188   73  =>  92   		Training 486 pattern with 99.79% 	Forward time: 	 9.62 sec
2023-04-03 20:06:06,188 			Loss:    8.118e-03    			Backward time: 	 0.27 sec 
2023-04-03 20:06:06,188 ADAM: Layer 0 -> dw_min:1.0000e+00  dw_max:1.0000e+00 lr:1.0000e-05
2023-04-03 20:06:06,189 ADAM: Layer 1 -> dw_min:9.9999e-01  dw_max:1.0000e+00 lr:1.0000e-05
2023-04-03 20:06:06,189 ADAM: Layer 2 -> dw_min:9.9999e-01  dw_max:1.0000e+00 lr:1.0000e-05
2023-04-03 20:06:06,189 ADAM: Layer 3 -> dw_min:9.9999e-01  dw_max:1.0000e+00 lr:1.0000e-05
2023-04-03 20:06:06,245 			Learning rate: weights:   1.000e-05    
2023-04-03 20:06:06,245 			Last test performance: 97.89%
2023-04-03 20:06:06,245 ----------------
2023-04-03 20:06:16,136   73  =>  93   		Training 486 pattern with 99.38% 	Forward time: 	 9.62 sec
2023-04-03 20:06:16,136 			Loss:    1.300e-02    			Backward time: 	 0.27 sec 
2023-04-03 20:06:16,136 ADAM: Layer 0 -> dw_min:1.0000e+00  dw_max:1.0000e+00 lr:1.0000e-05
2023-04-03 20:06:16,136 ADAM: Layer 1 -> dw_min:9.9999e-01  dw_max:1.0000e+00 lr:1.0000e-05
2023-04-03 20:06:16,136 ADAM: Layer 2 -> dw_min:9.9999e-01  dw_max:1.0000e+00 lr:1.0000e-05
2023-04-03 20:06:16,136 ADAM: Layer 3 -> dw_min:9.9999e-01  dw_max:1.0000e+00 lr:1.0000e-05
2023-04-03 20:06:16,159 			Learning rate: weights:   1.000e-05    
2023-04-03 20:06:16,159 			Last test performance: 97.89%
2023-04-03 20:06:16,159 ----------------
2023-04-03 20:06:26,052   73  =>  94   		Training 486 pattern with 99.79% 	Forward time: 	 9.62 sec
2023-04-03 20:06:26,052 			Loss:    9.923e-03    			Backward time: 	 0.27 sec 
2023-04-03 20:06:26,052 ADAM: Layer 0 -> dw_min:1.0000e+00  dw_max:1.0000e+00 lr:1.0000e-05
2023-04-03 20:06:26,052 ADAM: Layer 1 -> dw_min:9.9999e-01  dw_max:1.0000e+00 lr:1.0000e-05
2023-04-03 20:06:26,052 ADAM: Layer 2 -> dw_min:9.9999e-01  dw_max:1.0000e+00 lr:1.0000e-05
2023-04-03 20:06:26,052 ADAM: Layer 3 -> dw_min:9.9999e-01  dw_max:1.0000e+00 lr:1.0000e-05
2023-04-03 20:06:26,071 			Learning rate: weights:   1.000e-05    
2023-04-03 20:06:26,071 			Last test performance: 97.89%
2023-04-03 20:06:26,071 ----------------
2023-04-03 20:06:35,961   73  =>  95   		Training 486 pattern with 99.79% 	Forward time: 	 9.62 sec
2023-04-03 20:06:35,961 			Loss:    9.169e-03    			Backward time: 	 0.27 sec 
2023-04-03 20:06:35,961 ADAM: Layer 0 -> dw_min:1.0000e+00  dw_max:1.0000e+00 lr:1.0000e-05
2023-04-03 20:06:35,962 ADAM: Layer 1 -> dw_min:9.9999e-01  dw_max:1.0000e+00 lr:1.0000e-05
2023-04-03 20:06:35,962 ADAM: Layer 2 -> dw_min:9.9999e-01  dw_max:1.0000e+00 lr:1.0000e-05
2023-04-03 20:06:35,962 ADAM: Layer 3 -> dw_min:9.9999e-01  dw_max:1.0000e+00 lr:1.0000e-05
2023-04-03 20:06:36,030 			Learning rate: weights:   1.000e-05    
2023-04-03 20:06:36,030 			Last test performance: 97.89%
2023-04-03 20:06:36,030 ----------------
2023-04-03 20:06:45,924   73  =>  96   		Training 486 pattern with 99.79% 	Forward time: 	 9.62 sec
2023-04-03 20:06:45,924 			Loss:    7.333e-03    			Backward time: 	 0.27 sec 
2023-04-03 20:06:45,925 ADAM: Layer 0 -> dw_min:1.0000e+00  dw_max:1.0000e+00 lr:1.0000e-05
2023-04-03 20:06:45,925 ADAM: Layer 1 -> dw_min:9.9999e-01  dw_max:1.0000e+00 lr:1.0000e-05
2023-04-03 20:06:45,925 ADAM: Layer 2 -> dw_min:9.9999e-01  dw_max:1.0000e+00 lr:1.0000e-05
2023-04-03 20:06:45,925 ADAM: Layer 3 -> dw_min:9.9999e-01  dw_max:1.0000e+00 lr:1.0000e-05
2023-04-03 20:06:46,001 			Learning rate: weights:   1.000e-05    
2023-04-03 20:06:46,001 			Last test performance: 97.89%
2023-04-03 20:06:46,001 ----------------
2023-04-03 20:06:55,895   73  =>  97   		Training 486 pattern with 99.79% 	Forward time: 	 9.62 sec
2023-04-03 20:06:55,895 			Loss:    8.012e-03    			Backward time: 	 0.27 sec 
2023-04-03 20:06:55,896 ADAM: Layer 0 -> dw_min:1.0000e+00  dw_max:1.0000e+00 lr:1.0000e-05
2023-04-03 20:06:55,896 ADAM: Layer 1 -> dw_min:9.9999e-01  dw_max:1.0000e+00 lr:1.0000e-05
2023-04-03 20:06:55,896 ADAM: Layer 2 -> dw_min:9.9999e-01  dw_max:1.0000e+00 lr:1.0000e-05
2023-04-03 20:06:55,896 ADAM: Layer 3 -> dw_min:9.9999e-01  dw_max:1.0000e+00 lr:1.0000e-05
2023-04-03 20:06:55,920 			Learning rate: weights:   1.000e-05    
2023-04-03 20:06:55,920 			Last test performance: 97.89%
2023-04-03 20:06:55,920 ----------------
2023-04-03 20:07:05,835   73  =>  98   		Training 486 pattern with 99.79% 	Forward time: 	 9.64 sec
2023-04-03 20:07:05,835 			Loss:    7.209e-03    			Backward time: 	 0.27 sec 
2023-04-03 20:07:05,835 ADAM: Layer 0 -> dw_min:1.0000e+00  dw_max:1.0000e+00 lr:1.0000e-05
2023-04-03 20:07:05,836 ADAM: Layer 1 -> dw_min:9.9999e-01  dw_max:1.0000e+00 lr:1.0000e-05
2023-04-03 20:07:05,836 ADAM: Layer 2 -> dw_min:9.9999e-01  dw_max:1.0000e+00 lr:1.0000e-05
2023-04-03 20:07:05,836 ADAM: Layer 3 -> dw_min:1.0000e+00  dw_max:1.0000e+00 lr:1.0000e-05
2023-04-03 20:07:05,894 			Learning rate: weights:   1.000e-05    
2023-04-03 20:07:05,894 			Last test performance: 97.89%
2023-04-03 20:07:05,894 ----------------
2023-04-03 20:07:15,786   73  =>  99   		Training 486 pattern with 99.79% 	Forward time: 	 9.62 sec
2023-04-03 20:07:15,786 			Loss:    1.056e-02    			Backward time: 	 0.27 sec 
2023-04-03 20:07:15,787 ADAM: Layer 0 -> dw_min:1.0000e+00  dw_max:1.0000e+00 lr:1.0000e-05
2023-04-03 20:07:15,787 ADAM: Layer 1 -> dw_min:9.9999e-01  dw_max:1.0000e+00 lr:1.0000e-05
2023-04-03 20:07:15,787 ADAM: Layer 2 -> dw_min:9.9999e-01  dw_max:1.0000e+00 lr:1.0000e-05
2023-04-03 20:07:15,787 ADAM: Layer 3 -> dw_min:1.0000e+00  dw_max:1.0000e+00 lr:1.0000e-05
2023-04-03 20:07:15,847 			Learning rate: weights:   1.000e-05    
2023-04-03 20:07:15,848 			Last test performance: 97.89%
2023-04-03 20:07:15,848 ----------------
2023-04-03 20:07:25,743   73  => 100   		Training 486 pattern with 99.58% 	Forward time: 	 9.62 sec
2023-04-03 20:07:25,743 			Loss:    1.500e-02    			Backward time: 	 0.27 sec 
2023-04-03 20:07:25,743 ADAM: Layer 0 -> dw_min:1.0000e+00  dw_max:1.0000e+00 lr:1.0000e-05
2023-04-03 20:07:25,743 ADAM: Layer 1 -> dw_min:9.9999e-01  dw_max:1.0000e+00 lr:1.0000e-05
2023-04-03 20:07:25,743 ADAM: Layer 2 -> dw_min:9.9998e-01  dw_max:1.0000e+00 lr:1.0000e-05
2023-04-03 20:07:25,743 ADAM: Layer 3 -> dw_min:9.9999e-01  dw_max:1.0000e+00 lr:1.0000e-05
2023-04-03 20:07:25,802 			Learning rate: weights:   1.000e-05    
2023-04-03 20:07:25,802 			Last test performance: 97.89%
2023-04-03 20:07:25,802 ----------------
2023-04-03 20:07:35,693   73  => 101   		Training 486 pattern with 99.58% 	Forward time: 	 9.62 sec
2023-04-03 20:07:35,693 			Loss:    1.191e-02    			Backward time: 	 0.27 sec 
2023-04-03 20:07:35,694 ADAM: Layer 0 -> dw_min:1.0000e+00  dw_max:1.0000e+00 lr:1.0000e-05
2023-04-03 20:07:35,694 ADAM: Layer 1 -> dw_min:9.9999e-01  dw_max:1.0000e+00 lr:1.0000e-05
2023-04-03 20:07:35,694 ADAM: Layer 2 -> dw_min:9.9999e-01  dw_max:1.0000e+00 lr:1.0000e-05
2023-04-03 20:07:35,694 ADAM: Layer 3 -> dw_min:9.9999e-01  dw_max:1.0000e+00 lr:1.0000e-05
2023-04-03 20:07:35,785 			Learning rate: weights:   1.000e-05    
2023-04-03 20:07:35,785 			Last test performance: 97.89%
2023-04-03 20:07:35,785 ----------------
2023-04-03 20:07:45,678   73  => 102   		Training 486 pattern with 99.38% 	Forward time: 	 9.62 sec
2023-04-03 20:07:45,678 			Loss:    1.617e-02    			Backward time: 	 0.27 sec 
2023-04-03 20:07:45,678 ADAM: Layer 0 -> dw_min:1.0000e+00  dw_max:1.0000e+00 lr:1.0000e-05
2023-04-03 20:07:45,678 ADAM: Layer 1 -> dw_min:9.9999e-01  dw_max:1.0000e+00 lr:1.0000e-05
2023-04-03 20:07:45,678 ADAM: Layer 2 -> dw_min:9.9998e-01  dw_max:1.0000e+00 lr:1.0000e-05
2023-04-03 20:07:45,679 ADAM: Layer 3 -> dw_min:9.9999e-01  dw_max:1.0000e+00 lr:1.0000e-05
2023-04-03 20:07:45,823 			Learning rate: weights:   1.000e-05    
2023-04-03 20:07:45,823 			Last test performance: 97.89%
2023-04-03 20:07:45,823 ----------------
2023-04-03 20:07:55,713   73  => 103   		Training 486 pattern with 99.79% 	Forward time: 	 9.62 sec
2023-04-03 20:07:55,713 			Loss:    9.188e-03    			Backward time: 	 0.27 sec 
2023-04-03 20:07:55,713 ADAM: Layer 0 -> dw_min:1.0000e+00  dw_max:1.0000e+00 lr:1.0000e-05
2023-04-03 20:07:55,713 ADAM: Layer 1 -> dw_min:9.9999e-01  dw_max:1.0000e+00 lr:1.0000e-05
2023-04-03 20:07:55,714 ADAM: Layer 2 -> dw_min:9.9999e-01  dw_max:1.0000e+00 lr:1.0000e-05
2023-04-03 20:07:55,714 ADAM: Layer 3 -> dw_min:9.9999e-01  dw_max:1.0000e+00 lr:1.0000e-05
2023-04-03 20:07:55,740 			Learning rate: weights:   1.000e-05    
2023-04-03 20:07:55,740 			Last test performance: 97.89%
2023-04-03 20:07:55,740 ----------------
2023-04-03 20:08:05,636   73  => 104   		Training 486 pattern with 100.00% 	Forward time: 	 9.62 sec
2023-04-03 20:08:05,636 			Loss:    1.034e-02    			Backward time: 	 0.27 sec 
2023-04-03 20:08:05,637 ADAM: Layer 0 -> dw_min:1.0000e+00  dw_max:1.0000e+00 lr:1.0000e-05
2023-04-03 20:08:05,637 ADAM: Layer 1 -> dw_min:9.9999e-01  dw_max:1.0000e+00 lr:1.0000e-05
2023-04-03 20:08:05,637 ADAM: Layer 2 -> dw_min:9.9999e-01  dw_max:1.0000e+00 lr:1.0000e-05
2023-04-03 20:08:05,637 ADAM: Layer 3 -> dw_min:9.9999e-01  dw_max:1.0000e+00 lr:1.0000e-05
2023-04-03 20:08:05,679 			Learning rate: weights:   1.000e-05    
2023-04-03 20:08:05,679 			Last test performance: 97.89%
2023-04-03 20:08:05,679 ----------------
2023-04-03 20:08:15,568   73  => 105   		Training 486 pattern with 99.58% 	Forward time: 	 9.62 sec
2023-04-03 20:08:15,568 			Loss:    1.050e-02    			Backward time: 	 0.27 sec 
2023-04-03 20:08:15,569 ADAM: Layer 0 -> dw_min:1.0000e+00  dw_max:1.0000e+00 lr:1.0000e-05
2023-04-03 20:08:15,569 ADAM: Layer 1 -> dw_min:9.9999e-01  dw_max:1.0000e+00 lr:1.0000e-05
2023-04-03 20:08:15,569 ADAM: Layer 2 -> dw_min:9.9999e-01  dw_max:1.0000e+00 lr:1.0000e-05
2023-04-03 20:08:15,569 ADAM: Layer 3 -> dw_min:9.9999e-01  dw_max:1.0000e+00 lr:1.0000e-05
2023-04-03 20:08:15,613 			Learning rate: weights:   1.000e-05    
2023-04-03 20:08:15,614 			Last test performance: 97.89%
2023-04-03 20:08:15,614 ----------------
2023-04-03 20:08:25,505   73  => 106   		Training 486 pattern with 100.00% 	Forward time: 	 9.62 sec
2023-04-03 20:08:25,506 			Loss:    5.970e-03    			Backward time: 	 0.27 sec 
2023-04-03 20:08:25,506 ADAM: Layer 0 -> dw_min:1.0000e+00  dw_max:1.0000e+00 lr:1.0000e-05
2023-04-03 20:08:25,506 ADAM: Layer 1 -> dw_min:9.9999e-01  dw_max:1.0000e+00 lr:1.0000e-05
2023-04-03 20:08:25,506 ADAM: Layer 2 -> dw_min:9.9999e-01  dw_max:1.0000e+00 lr:1.0000e-05
2023-04-03 20:08:25,506 ADAM: Layer 3 -> dw_min:9.9999e-01  dw_max:1.0000e+00 lr:1.0000e-05
2023-04-03 20:08:25,582 			Learning rate: weights:   1.000e-05    
2023-04-03 20:08:25,582 			Last test performance: 97.89%
2023-04-03 20:08:25,582 ----------------
2023-04-03 20:08:35,471   73  => 107   		Training 486 pattern with 100.00% 	Forward time: 	 9.62 sec
2023-04-03 20:08:35,472 			Loss:    1.020e-02    			Backward time: 	 0.27 sec 
2023-04-03 20:08:35,472 ADAM: Layer 0 -> dw_min:1.0000e+00  dw_max:1.0000e+00 lr:1.0000e-05
2023-04-03 20:08:35,472 ADAM: Layer 1 -> dw_min:9.9999e-01  dw_max:1.0000e+00 lr:1.0000e-05
2023-04-03 20:08:35,472 ADAM: Layer 2 -> dw_min:9.9999e-01  dw_max:1.0000e+00 lr:1.0000e-05
2023-04-03 20:08:35,472 ADAM: Layer 3 -> dw_min:1.0000e+00  dw_max:1.0000e+00 lr:1.0000e-05
2023-04-03 20:08:35,551 			Learning rate: weights:   1.000e-05    
2023-04-03 20:08:35,551 			Last test performance: 97.89%
2023-04-03 20:08:35,551 ----------------
2023-04-03 20:08:45,442   73  => 108   		Training 486 pattern with 99.79% 	Forward time: 	 9.62 sec
2023-04-03 20:08:45,442 			Loss:    8.868e-03    			Backward time: 	 0.27 sec 
2023-04-03 20:08:45,442 ADAM: Layer 0 -> dw_min:1.0000e+00  dw_max:1.0000e+00 lr:1.0000e-05
2023-04-03 20:08:45,442 ADAM: Layer 1 -> dw_min:9.9999e-01  dw_max:1.0000e+00 lr:1.0000e-05
2023-04-03 20:08:45,442 ADAM: Layer 2 -> dw_min:9.9999e-01  dw_max:1.0000e+00 lr:1.0000e-05
2023-04-03 20:08:45,442 ADAM: Layer 3 -> dw_min:1.0000e+00  dw_max:1.0000e+00 lr:1.0000e-05
2023-04-03 20:08:45,538 			Learning rate: weights:   1.000e-05    
2023-04-03 20:08:45,538 			Last test performance: 97.89%
2023-04-03 20:08:45,538 ----------------
2023-04-03 20:08:55,429   73  => 109   		Training 486 pattern with 99.79% 	Forward time: 	 9.62 sec
2023-04-03 20:08:55,429 			Loss:    1.036e-02    			Backward time: 	 0.27 sec 
2023-04-03 20:08:55,429 ADAM: Layer 0 -> dw_min:1.0000e+00  dw_max:1.0000e+00 lr:1.0000e-05
2023-04-03 20:08:55,430 ADAM: Layer 1 -> dw_min:9.9999e-01  dw_max:1.0000e+00 lr:1.0000e-05
2023-04-03 20:08:55,430 ADAM: Layer 2 -> dw_min:9.9999e-01  dw_max:1.0000e+00 lr:1.0000e-05
2023-04-03 20:08:55,430 ADAM: Layer 3 -> dw_min:1.0000e+00  dw_max:1.0000e+00 lr:1.0000e-05
2023-04-03 20:08:55,565 			Learning rate: weights:   1.000e-05    
2023-04-03 20:08:55,565 			Last test performance: 97.89%
2023-04-03 20:08:55,565 ----------------
2023-04-03 20:09:05,462   73  => 110   		Training 486 pattern with 100.00% 	Forward time: 	 9.62 sec
2023-04-03 20:09:05,462 			Loss:    9.406e-03    			Backward time: 	 0.27 sec 
2023-04-03 20:09:05,462 ADAM: Layer 0 -> dw_min:1.0000e+00  dw_max:1.0000e+00 lr:1.0000e-05
2023-04-03 20:09:05,463 ADAM: Layer 1 -> dw_min:9.9999e-01  dw_max:1.0000e+00 lr:1.0000e-05
2023-04-03 20:09:05,463 ADAM: Layer 2 -> dw_min:9.9999e-01  dw_max:1.0000e+00 lr:1.0000e-05
2023-04-03 20:09:05,463 ADAM: Layer 3 -> dw_min:1.0000e+00  dw_max:1.0000e+00 lr:1.0000e-05
2023-04-03 20:09:05,522 			Learning rate: weights:   1.000e-05    
2023-04-03 20:09:05,522 			Last test performance: 97.89%
2023-04-03 20:09:05,522 ----------------
2023-04-03 20:09:15,414   73  => 111   		Training 486 pattern with 99.79% 	Forward time: 	 9.62 sec
2023-04-03 20:09:15,414 			Loss:    1.138e-02    			Backward time: 	 0.27 sec 
2023-04-03 20:09:15,414 ADAM: Layer 0 -> dw_min:1.0000e+00  dw_max:1.0000e+00 lr:1.0000e-05
2023-04-03 20:09:15,414 ADAM: Layer 1 -> dw_min:9.9999e-01  dw_max:1.0000e+00 lr:1.0000e-05
2023-04-03 20:09:15,414 ADAM: Layer 2 -> dw_min:9.9999e-01  dw_max:1.0000e+00 lr:1.0000e-05
2023-04-03 20:09:15,414 ADAM: Layer 3 -> dw_min:1.0000e+00  dw_max:1.0000e+00 lr:1.0000e-05
2023-04-03 20:09:15,483 			Learning rate: weights:   1.000e-05    
2023-04-03 20:09:15,483 			Last test performance: 97.89%
2023-04-03 20:09:15,483 ----------------
2023-04-03 20:09:25,379   73  => 112   		Training 486 pattern with 99.17% 	Forward time: 	 9.62 sec
2023-04-03 20:09:25,379 			Loss:    1.741e-02    			Backward time: 	 0.27 sec 
2023-04-03 20:09:25,379 ADAM: Layer 0 -> dw_min:1.0000e+00  dw_max:1.0000e+00 lr:1.0000e-05
2023-04-03 20:09:25,379 ADAM: Layer 1 -> dw_min:9.9999e-01  dw_max:1.0000e+00 lr:1.0000e-05
2023-04-03 20:09:25,379 ADAM: Layer 2 -> dw_min:9.9999e-01  dw_max:1.0000e+00 lr:1.0000e-05
2023-04-03 20:09:25,380 ADAM: Layer 3 -> dw_min:1.0000e+00  dw_max:1.0000e+00 lr:1.0000e-05
2023-04-03 20:09:25,423 			Learning rate: weights:   1.000e-05    
2023-04-03 20:09:25,423 			Last test performance: 97.89%
2023-04-03 20:09:25,423 ----------------
2023-04-03 20:09:35,312   73  => 113   		Training 486 pattern with 99.79% 	Forward time: 	 9.62 sec
2023-04-03 20:09:35,313 			Loss:    1.044e-02    			Backward time: 	 0.27 sec 
2023-04-03 20:09:35,313 ADAM: Layer 0 -> dw_min:1.0000e+00  dw_max:1.0000e+00 lr:1.0000e-05
2023-04-03 20:09:35,313 ADAM: Layer 1 -> dw_min:9.9999e-01  dw_max:1.0000e+00 lr:1.0000e-05
2023-04-03 20:09:35,313 ADAM: Layer 2 -> dw_min:9.9999e-01  dw_max:1.0000e+00 lr:1.0000e-05
2023-04-03 20:09:35,313 ADAM: Layer 3 -> dw_min:1.0000e+00  dw_max:1.0000e+00 lr:1.0000e-05
2023-04-03 20:09:35,331 			Learning rate: weights:   1.000e-05    
2023-04-03 20:09:35,331 			Last test performance: 97.89%
2023-04-03 20:09:35,331 ----------------
2023-04-03 20:09:45,223   73  => 114   		Training 486 pattern with 99.79% 	Forward time: 	 9.62 sec
2023-04-03 20:09:45,223 			Loss:    7.664e-03    			Backward time: 	 0.27 sec 
2023-04-03 20:09:45,223 ADAM: Layer 0 -> dw_min:1.0000e+00  dw_max:1.0000e+00 lr:1.0000e-05
2023-04-03 20:09:45,223 ADAM: Layer 1 -> dw_min:9.9999e-01  dw_max:1.0000e+00 lr:1.0000e-05
2023-04-03 20:09:45,223 ADAM: Layer 2 -> dw_min:9.9999e-01  dw_max:1.0000e+00 lr:1.0000e-05
2023-04-03 20:09:45,223 ADAM: Layer 3 -> dw_min:1.0000e+00  dw_max:1.0000e+00 lr:1.0000e-05
2023-04-03 20:09:45,242 			Learning rate: weights:   1.000e-05    
2023-04-03 20:09:45,242 			Last test performance: 97.89%
2023-04-03 20:09:45,242 ----------------
2023-04-03 20:09:55,133   73  => 115   		Training 486 pattern with 99.79% 	Forward time: 	 9.62 sec
2023-04-03 20:09:55,133 			Loss:    6.868e-03    			Backward time: 	 0.27 sec 
2023-04-03 20:09:55,134 ADAM: Layer 0 -> dw_min:1.0000e+00  dw_max:1.0000e+00 lr:1.0000e-05
2023-04-03 20:09:55,134 ADAM: Layer 1 -> dw_min:9.9999e-01  dw_max:1.0000e+00 lr:1.0000e-05
2023-04-03 20:09:55,134 ADAM: Layer 2 -> dw_min:9.9999e-01  dw_max:1.0000e+00 lr:1.0000e-05
2023-04-03 20:09:55,134 ADAM: Layer 3 -> dw_min:1.0000e+00  dw_max:1.0000e+00 lr:1.0000e-05
2023-04-03 20:09:55,159 			Learning rate: weights:   1.000e-05    
2023-04-03 20:09:55,159 			Last test performance: 97.89%
2023-04-03 20:09:55,160 ----------------
2023-04-03 20:10:05,055   73  => 116   		Training 486 pattern with 99.79% 	Forward time: 	 9.62 sec
2023-04-03 20:10:05,055 			Loss:    8.847e-03    			Backward time: 	 0.27 sec 
2023-04-03 20:10:05,056 ADAM: Layer 0 -> dw_min:1.0000e+00  dw_max:1.0000e+00 lr:1.0000e-05
2023-04-03 20:10:05,056 ADAM: Layer 1 -> dw_min:9.9999e-01  dw_max:1.0000e+00 lr:1.0000e-05
2023-04-03 20:10:05,056 ADAM: Layer 2 -> dw_min:9.9999e-01  dw_max:1.0000e+00 lr:1.0000e-05
2023-04-03 20:10:05,056 ADAM: Layer 3 -> dw_min:1.0000e+00  dw_max:1.0000e+00 lr:1.0000e-05
2023-04-03 20:10:05,099 			Learning rate: weights:   1.000e-05    
2023-04-03 20:10:05,099 			Last test performance: 97.89%
2023-04-03 20:10:05,099 ----------------
2023-04-03 20:10:14,990   73  => 117   		Training 486 pattern with 100.00% 	Forward time: 	 9.62 sec
2023-04-03 20:10:14,990 			Loss:    3.135e-03    			Backward time: 	 0.27 sec 
2023-04-03 20:10:14,990 ADAM: Layer 0 -> dw_min:1.0000e+00  dw_max:1.0000e+00 lr:1.0000e-05
2023-04-03 20:10:14,990 ADAM: Layer 1 -> dw_min:9.9999e-01  dw_max:1.0000e+00 lr:1.0000e-05
2023-04-03 20:10:14,991 ADAM: Layer 2 -> dw_min:9.9999e-01  dw_max:1.0000e+00 lr:1.0000e-05
2023-04-03 20:10:14,991 ADAM: Layer 3 -> dw_min:1.0000e+00  dw_max:1.0000e+00 lr:1.0000e-05
2023-04-03 20:10:15,050 			Learning rate: weights:   1.000e-05    
2023-04-03 20:10:15,050 			Last test performance: 97.89%
2023-04-03 20:10:15,050 ----------------
2023-04-03 20:10:24,940   73  => 118   		Training 486 pattern with 99.79% 	Forward time: 	 9.62 sec
2023-04-03 20:10:24,940 			Loss:    7.570e-03    			Backward time: 	 0.27 sec 
2023-04-03 20:10:24,940 ADAM: Layer 0 -> dw_min:1.0000e+00  dw_max:1.0000e+00 lr:1.0000e-05
2023-04-03 20:10:24,940 ADAM: Layer 1 -> dw_min:9.9999e-01  dw_max:1.0000e+00 lr:1.0000e-05
2023-04-03 20:10:24,940 ADAM: Layer 2 -> dw_min:9.9999e-01  dw_max:1.0000e+00 lr:1.0000e-05
2023-04-03 20:10:24,940 ADAM: Layer 3 -> dw_min:9.9999e-01  dw_max:1.0000e+00 lr:1.0000e-05
2023-04-03 20:10:25,018 			Learning rate: weights:   1.000e-05    
2023-04-03 20:10:25,018 			Last test performance: 97.89%
2023-04-03 20:10:25,018 ----------------
2023-04-03 20:10:34,909   73  => 119   		Training 486 pattern with 99.38% 	Forward time: 	 9.62 sec
2023-04-03 20:10:34,909 			Loss:    1.345e-02    			Backward time: 	 0.27 sec 
2023-04-03 20:10:34,909 ADAM: Layer 0 -> dw_min:1.0000e+00  dw_max:1.0000e+00 lr:1.0000e-05
2023-04-03 20:10:34,909 ADAM: Layer 1 -> dw_min:9.9999e-01  dw_max:1.0000e+00 lr:1.0000e-05
2023-04-03 20:10:34,909 ADAM: Layer 2 -> dw_min:9.9999e-01  dw_max:1.0000e+00 lr:1.0000e-05
2023-04-03 20:10:34,909 ADAM: Layer 3 -> dw_min:9.9999e-01  dw_max:1.0000e+00 lr:1.0000e-05
2023-04-03 20:10:34,970 			Learning rate: weights:   1.000e-05    
2023-04-03 20:10:34,970 			Last test performance: 97.89%
2023-04-03 20:10:34,970 ----------------
2023-04-03 20:10:44,862   73  => 120   		Training 486 pattern with 99.79% 	Forward time: 	 9.62 sec
2023-04-03 20:10:44,862 			Loss:    9.836e-03    			Backward time: 	 0.27 sec 
2023-04-03 20:10:44,862 ADAM: Layer 0 -> dw_min:1.0000e+00  dw_max:1.0000e+00 lr:1.0000e-05
2023-04-03 20:10:44,862 ADAM: Layer 1 -> dw_min:9.9999e-01  dw_max:1.0000e+00 lr:1.0000e-05
2023-04-03 20:10:44,863 ADAM: Layer 2 -> dw_min:9.9999e-01  dw_max:1.0000e+00 lr:1.0000e-05
2023-04-03 20:10:44,863 ADAM: Layer 3 -> dw_min:9.9999e-01  dw_max:1.0000e+00 lr:1.0000e-05
2023-04-03 20:10:44,922 			Learning rate: weights:   1.000e-05    
2023-04-03 20:10:44,922 			Last test performance: 97.89%
2023-04-03 20:10:44,922 ----------------
2023-04-03 20:10:54,859   73  => 121   		Training 486 pattern with 100.00% 	Forward time: 	 9.66 sec
2023-04-03 20:10:54,859 			Loss:    8.986e-03    			Backward time: 	 0.27 sec 
2023-04-03 20:10:54,859 ADAM: Layer 0 -> dw_min:1.0000e+00  dw_max:1.0000e+00 lr:1.0000e-05
2023-04-03 20:10:54,860 ADAM: Layer 1 -> dw_min:9.9999e-01  dw_max:1.0000e+00 lr:1.0000e-05
2023-04-03 20:10:54,860 ADAM: Layer 2 -> dw_min:9.9999e-01  dw_max:1.0000e+00 lr:1.0000e-05
2023-04-03 20:10:54,860 ADAM: Layer 3 -> dw_min:1.0000e+00  dw_max:1.0000e+00 lr:1.0000e-05
2023-04-03 20:10:54,920 			Learning rate: weights:   1.000e-05    
2023-04-03 20:10:54,920 			Last test performance: 97.89%
2023-04-03 20:10:54,920 ----------------
2023-04-03 20:11:04,845   73  => 122   		Training 486 pattern with 100.00% 	Forward time: 	 9.65 sec
2023-04-03 20:11:04,845 			Loss:    7.162e-03    			Backward time: 	 0.27 sec 
2023-04-03 20:11:04,845 ADAM: Layer 0 -> dw_min:1.0000e+00  dw_max:1.0000e+00 lr:1.0000e-05
2023-04-03 20:11:04,846 ADAM: Layer 1 -> dw_min:9.9999e-01  dw_max:1.0000e+00 lr:1.0000e-05
2023-04-03 20:11:04,846 ADAM: Layer 2 -> dw_min:9.9999e-01  dw_max:1.0000e+00 lr:1.0000e-05
2023-04-03 20:11:04,846 ADAM: Layer 3 -> dw_min:1.0000e+00  dw_max:1.0000e+00 lr:1.0000e-05
2023-04-03 20:11:04,897 			Learning rate: weights:   1.000e-05    
2023-04-03 20:11:04,897 			Last test performance: 97.89%
2023-04-03 20:11:04,897 ----------------
2023-04-03 20:11:14,791   73  => 123   		Training 486 pattern with 99.79% 	Forward time: 	 9.62 sec
2023-04-03 20:11:14,791 			Loss:    8.329e-03    			Backward time: 	 0.27 sec 
2023-04-03 20:11:14,791 ADAM: Layer 0 -> dw_min:1.0000e+00  dw_max:1.0000e+00 lr:1.0000e-05
2023-04-03 20:11:14,792 ADAM: Layer 1 -> dw_min:9.9999e-01  dw_max:1.0000e+00 lr:1.0000e-05
2023-04-03 20:11:14,792 ADAM: Layer 2 -> dw_min:9.9999e-01  dw_max:1.0000e+00 lr:1.0000e-05
2023-04-03 20:11:14,792 ADAM: Layer 3 -> dw_min:1.0000e+00  dw_max:1.0000e+00 lr:1.0000e-05
2023-04-03 20:11:14,876 			Learning rate: weights:   1.000e-05    
2023-04-03 20:11:14,877 			Last test performance: 97.89%
2023-04-03 20:11:14,877 ----------------
2023-04-03 20:11:24,773   73  => 124   		Training 486 pattern with 99.79% 	Forward time: 	 9.62 sec
2023-04-03 20:11:24,773 			Loss:    1.026e-02    			Backward time: 	 0.27 sec 
2023-04-03 20:11:24,774 ADAM: Layer 0 -> dw_min:1.0000e+00  dw_max:1.0000e+00 lr:1.0000e-05
2023-04-03 20:11:24,774 ADAM: Layer 1 -> dw_min:9.9999e-01  dw_max:1.0000e+00 lr:1.0000e-05
2023-04-03 20:11:24,774 ADAM: Layer 2 -> dw_min:9.9999e-01  dw_max:1.0000e+00 lr:1.0000e-05
2023-04-03 20:11:24,774 ADAM: Layer 3 -> dw_min:9.9999e-01  dw_max:1.0000e+00 lr:1.0000e-05
2023-04-03 20:11:24,850 
2023-04-03 20:11:24,850 Testing:
2023-04-03 20:11:25,331 		24 of 10000 with 91.67% 	 Time used:  0.48 sec
2023-04-03 20:11:25,811 		48 of 10000 with 91.67% 	 Time used:  0.48 sec
2023-04-03 20:11:26,291 		72 of 10000 with 94.44% 	 Time used:  0.48 sec
2023-04-03 20:11:26,772 		96 of 10000 with 94.79% 	 Time used:  0.48 sec
2023-04-03 20:11:27,252 		120 of 10000 with 95.83% 	 Time used:  0.48 sec
2023-04-03 20:11:27,733 		144 of 10000 with 95.83% 	 Time used:  0.48 sec
2023-04-03 20:11:28,213 		168 of 10000 with 96.43% 	 Time used:  0.48 sec
2023-04-03 20:11:28,694 		192 of 10000 with 96.88% 	 Time used:  0.48 sec
2023-04-03 20:11:29,174 		216 of 10000 with 97.22% 	 Time used:  0.48 sec
2023-04-03 20:11:29,654 		240 of 10000 with 97.50% 	 Time used:  0.48 sec
2023-04-03 20:11:30,135 		264 of 10000 with 97.73% 	 Time used:  0.48 sec
2023-04-03 20:11:30,615 		288 of 10000 with 97.92% 	 Time used:  0.48 sec
2023-04-03 20:11:31,096 		312 of 10000 with 97.76% 	 Time used:  0.48 sec
2023-04-03 20:11:31,577 		336 of 10000 with 97.92% 	 Time used:  0.48 sec
2023-04-03 20:11:32,057 		360 of 10000 with 97.50% 	 Time used:  0.48 sec
2023-04-03 20:11:32,538 		384 of 10000 with 97.40% 	 Time used:  0.48 sec
2023-04-03 20:11:33,018 		408 of 10000 with 97.55% 	 Time used:  0.48 sec
2023-04-03 20:11:33,499 		432 of 10000 with 97.45% 	 Time used:  0.48 sec
2023-04-03 20:11:33,979 		456 of 10000 with 97.15% 	 Time used:  0.48 sec
2023-04-03 20:11:34,459 		480 of 10000 with 97.29% 	 Time used:  0.48 sec
2023-04-03 20:11:34,940 		504 of 10000 with 97.42% 	 Time used:  0.48 sec
2023-04-03 20:11:35,420 		528 of 10000 with 97.35% 	 Time used:  0.48 sec
2023-04-03 20:11:35,901 		552 of 10000 with 97.28% 	 Time used:  0.48 sec
2023-04-03 20:11:36,381 		576 of 10000 with 97.22% 	 Time used:  0.48 sec
2023-04-03 20:11:36,861 		600 of 10000 with 97.33% 	 Time used:  0.48 sec
2023-04-03 20:11:37,342 		624 of 10000 with 97.44% 	 Time used:  0.48 sec
2023-04-03 20:11:37,822 		648 of 10000 with 97.38% 	 Time used:  0.48 sec
2023-04-03 20:11:38,302 		672 of 10000 with 97.47% 	 Time used:  0.48 sec
2023-04-03 20:11:38,783 		696 of 10000 with 97.41% 	 Time used:  0.48 sec
2023-04-03 20:11:39,264 		720 of 10000 with 97.50% 	 Time used:  0.48 sec
2023-04-03 20:11:39,744 		744 of 10000 with 97.58% 	 Time used:  0.48 sec
2023-04-03 20:11:40,224 		768 of 10000 with 97.53% 	 Time used:  0.48 sec
2023-04-03 20:11:40,705 		792 of 10000 with 97.60% 	 Time used:  0.48 sec
2023-04-03 20:11:41,185 		816 of 10000 with 97.55% 	 Time used:  0.48 sec
2023-04-03 20:11:41,666 		840 of 10000 with 97.50% 	 Time used:  0.48 sec
2023-04-03 20:11:42,146 		864 of 10000 with 97.45% 	 Time used:  0.48 sec
2023-04-03 20:11:42,627 		888 of 10000 with 97.52% 	 Time used:  0.48 sec
2023-04-03 20:11:43,107 		912 of 10000 with 97.37% 	 Time used:  0.48 sec
2023-04-03 20:11:43,588 		936 of 10000 with 97.44% 	 Time used:  0.48 sec
2023-04-03 20:11:44,069 		960 of 10000 with 97.50% 	 Time used:  0.48 sec
2023-04-03 20:11:44,550 		984 of 10000 with 97.56% 	 Time used:  0.48 sec
2023-04-03 20:11:45,030 		1008 of 10000 with 97.62% 	 Time used:  0.48 sec
2023-04-03 20:11:45,511 		1032 of 10000 with 97.67% 	 Time used:  0.48 sec
2023-04-03 20:11:45,992 		1056 of 10000 with 97.63% 	 Time used:  0.48 sec
2023-04-03 20:11:46,473 		1080 of 10000 with 97.59% 	 Time used:  0.48 sec
2023-04-03 20:11:46,953 		1104 of 10000 with 97.64% 	 Time used:  0.48 sec
2023-04-03 20:11:47,434 		1128 of 10000 with 97.70% 	 Time used:  0.48 sec
2023-04-03 20:11:47,914 		1152 of 10000 with 97.66% 	 Time used:  0.48 sec
2023-04-03 20:11:48,394 		1176 of 10000 with 97.70% 	 Time used:  0.48 sec
2023-04-03 20:11:48,875 		1200 of 10000 with 97.75% 	 Time used:  0.48 sec
2023-04-03 20:11:49,355 		1224 of 10000 with 97.71% 	 Time used:  0.48 sec
2023-04-03 20:11:49,836 		1248 of 10000 with 97.68% 	 Time used:  0.48 sec
2023-04-03 20:11:50,316 		1272 of 10000 with 97.72% 	 Time used:  0.48 sec
2023-04-03 20:11:50,797 		1296 of 10000 with 97.76% 	 Time used:  0.48 sec
2023-04-03 20:11:51,277 		1320 of 10000 with 97.80% 	 Time used:  0.48 sec
2023-04-03 20:11:51,757 		1344 of 10000 with 97.84% 	 Time used:  0.48 sec
2023-04-03 20:11:52,238 		1368 of 10000 with 97.88% 	 Time used:  0.48 sec
2023-04-03 20:11:52,718 		1392 of 10000 with 97.92% 	 Time used:  0.48 sec
2023-04-03 20:11:53,199 		1416 of 10000 with 97.95% 	 Time used:  0.48 sec
2023-04-03 20:11:53,680 		1440 of 10000 with 97.99% 	 Time used:  0.48 sec
2023-04-03 20:11:54,160 		1464 of 10000 with 98.02% 	 Time used:  0.48 sec
2023-04-03 20:11:54,640 		1488 of 10000 with 97.92% 	 Time used:  0.48 sec
2023-04-03 20:11:55,121 		1512 of 10000 with 97.88% 	 Time used:  0.48 sec
2023-04-03 20:11:55,601 		1536 of 10000 with 97.92% 	 Time used:  0.48 sec
2023-04-03 20:11:56,082 		1560 of 10000 with 97.95% 	 Time used:  0.48 sec
2023-04-03 20:11:56,562 		1584 of 10000 with 97.79% 	 Time used:  0.48 sec
2023-04-03 20:11:57,044 		1608 of 10000 with 97.82% 	 Time used:  0.48 sec
2023-04-03 20:11:57,524 		1632 of 10000 with 97.79% 	 Time used:  0.48 sec
2023-04-03 20:11:58,004 		1656 of 10000 with 97.83% 	 Time used:  0.48 sec
2023-04-03 20:11:58,484 		1680 of 10000 with 97.80% 	 Time used:  0.48 sec
2023-04-03 20:11:58,965 		1704 of 10000 with 97.83% 	 Time used:  0.48 sec
2023-04-03 20:11:59,446 		1728 of 10000 with 97.74% 	 Time used:  0.48 sec
2023-04-03 20:11:59,926 		1752 of 10000 with 97.72% 	 Time used:  0.48 sec
2023-04-03 20:12:00,407 		1776 of 10000 with 97.75% 	 Time used:  0.48 sec
2023-04-03 20:12:00,888 		1800 of 10000 with 97.78% 	 Time used:  0.48 sec
2023-04-03 20:12:01,368 		1824 of 10000 with 97.70% 	 Time used:  0.48 sec
2023-04-03 20:12:01,849 		1848 of 10000 with 97.67% 	 Time used:  0.48 sec
2023-04-03 20:12:02,329 		1872 of 10000 with 97.60% 	 Time used:  0.48 sec
2023-04-03 20:12:02,810 		1896 of 10000 with 97.63% 	 Time used:  0.48 sec
2023-04-03 20:12:03,290 		1920 of 10000 with 97.66% 	 Time used:  0.48 sec
2023-04-03 20:12:03,771 		1944 of 10000 with 97.58% 	 Time used:  0.48 sec
2023-04-03 20:12:04,251 		1968 of 10000 with 97.56% 	 Time used:  0.48 sec
2023-04-03 20:12:04,732 		1992 of 10000 with 97.49% 	 Time used:  0.48 sec
2023-04-03 20:12:05,215 		2016 of 10000 with 97.52% 	 Time used:  0.48 sec
2023-04-03 20:12:05,695 		2040 of 10000 with 97.50% 	 Time used:  0.48 sec
2023-04-03 20:12:06,176 		2064 of 10000 with 97.53% 	 Time used:  0.48 sec
2023-04-03 20:12:06,657 		2088 of 10000 with 97.51% 	 Time used:  0.48 sec
2023-04-03 20:12:07,138 		2112 of 10000 with 97.49% 	 Time used:  0.48 sec
2023-04-03 20:12:07,618 		2136 of 10000 with 97.52% 	 Time used:  0.48 sec
2023-04-03 20:12:08,099 		2160 of 10000 with 97.55% 	 Time used:  0.48 sec
2023-04-03 20:12:08,579 		2184 of 10000 with 97.57% 	 Time used:  0.48 sec
2023-04-03 20:12:09,060 		2208 of 10000 with 97.60% 	 Time used:  0.48 sec
2023-04-03 20:12:09,540 		2232 of 10000 with 97.63% 	 Time used:  0.48 sec
2023-04-03 20:12:10,020 		2256 of 10000 with 97.65% 	 Time used:  0.48 sec
2023-04-03 20:12:10,500 		2280 of 10000 with 97.68% 	 Time used:  0.48 sec
2023-04-03 20:12:10,981 		2304 of 10000 with 97.70% 	 Time used:  0.48 sec
2023-04-03 20:12:11,462 		2328 of 10000 with 97.72% 	 Time used:  0.48 sec
2023-04-03 20:12:11,942 		2352 of 10000 with 97.70% 	 Time used:  0.48 sec
2023-04-03 20:12:12,423 		2376 of 10000 with 97.69% 	 Time used:  0.48 sec
2023-04-03 20:12:12,903 		2400 of 10000 with 97.67% 	 Time used:  0.48 sec
2023-04-03 20:12:13,384 		2424 of 10000 with 97.61% 	 Time used:  0.48 sec
2023-04-03 20:12:13,864 		2448 of 10000 with 97.59% 	 Time used:  0.48 sec
2023-04-03 20:12:14,344 		2472 of 10000 with 97.61% 	 Time used:  0.48 sec
2023-04-03 20:12:14,825 		2496 of 10000 with 97.60% 	 Time used:  0.48 sec
2023-04-03 20:12:15,305 		2520 of 10000 with 97.62% 	 Time used:  0.48 sec
2023-04-03 20:12:15,786 		2544 of 10000 with 97.64% 	 Time used:  0.48 sec
2023-04-03 20:12:16,267 		2568 of 10000 with 97.66% 	 Time used:  0.48 sec
2023-04-03 20:12:16,747 		2592 of 10000 with 97.69% 	 Time used:  0.48 sec
2023-04-03 20:12:17,228 		2616 of 10000 with 97.67% 	 Time used:  0.48 sec
2023-04-03 20:12:17,708 		2640 of 10000 with 97.69% 	 Time used:  0.48 sec
2023-04-03 20:12:18,189 		2664 of 10000 with 97.71% 	 Time used:  0.48 sec
2023-04-03 20:12:18,670 		2688 of 10000 with 97.66% 	 Time used:  0.48 sec
2023-04-03 20:12:19,150 		2712 of 10000 with 97.68% 	 Time used:  0.48 sec
2023-04-03 20:12:19,630 		2736 of 10000 with 97.66% 	 Time used:  0.48 sec
2023-04-03 20:12:20,111 		2760 of 10000 with 97.68% 	 Time used:  0.48 sec
2023-04-03 20:12:20,591 		2784 of 10000 with 97.67% 	 Time used:  0.48 sec
2023-04-03 20:12:21,071 		2808 of 10000 with 97.65% 	 Time used:  0.48 sec
2023-04-03 20:12:21,552 		2832 of 10000 with 97.63% 	 Time used:  0.48 sec
2023-04-03 20:12:22,033 		2856 of 10000 with 97.65% 	 Time used:  0.48 sec
2023-04-03 20:12:22,513 		2880 of 10000 with 97.64% 	 Time used:  0.48 sec
2023-04-03 20:12:22,993 		2904 of 10000 with 97.62% 	 Time used:  0.48 sec
2023-04-03 20:12:23,474 		2928 of 10000 with 97.64% 	 Time used:  0.48 sec
2023-04-03 20:12:23,954 		2952 of 10000 with 97.66% 	 Time used:  0.48 sec
2023-04-03 20:12:24,435 		2976 of 10000 with 97.68% 	 Time used:  0.48 sec
2023-04-03 20:12:24,915 		3000 of 10000 with 97.67% 	 Time used:  0.48 sec
2023-04-03 20:12:25,396 		3024 of 10000 with 97.69% 	 Time used:  0.48 sec
2023-04-03 20:12:25,876 		3048 of 10000 with 97.70% 	 Time used:  0.48 sec
2023-04-03 20:12:26,356 		3072 of 10000 with 97.72% 	 Time used:  0.48 sec
2023-04-03 20:12:26,837 		3096 of 10000 with 97.71% 	 Time used:  0.48 sec
2023-04-03 20:12:27,317 		3120 of 10000 with 97.69% 	 Time used:  0.48 sec
2023-04-03 20:12:27,797 		3144 of 10000 with 97.71% 	 Time used:  0.48 sec
2023-04-03 20:12:28,278 		3168 of 10000 with 97.70% 	 Time used:  0.48 sec
2023-04-03 20:12:28,758 		3192 of 10000 with 97.68% 	 Time used:  0.48 sec
2023-04-03 20:12:29,239 		3216 of 10000 with 97.70% 	 Time used:  0.48 sec
2023-04-03 20:12:29,719 		3240 of 10000 with 97.69% 	 Time used:  0.48 sec
2023-04-03 20:12:30,200 		3264 of 10000 with 97.67% 	 Time used:  0.48 sec
2023-04-03 20:12:30,680 		3288 of 10000 with 97.66% 	 Time used:  0.48 sec
2023-04-03 20:12:31,161 		3312 of 10000 with 97.68% 	 Time used:  0.48 sec
2023-04-03 20:12:31,642 		3336 of 10000 with 97.66% 	 Time used:  0.48 sec
2023-04-03 20:12:32,122 		3360 of 10000 with 97.68% 	 Time used:  0.48 sec
2023-04-03 20:12:32,602 		3384 of 10000 with 97.67% 	 Time used:  0.48 sec
2023-04-03 20:12:33,083 		3408 of 10000 with 97.68% 	 Time used:  0.48 sec
2023-04-03 20:12:33,564 		3432 of 10000 with 97.70% 	 Time used:  0.48 sec
2023-04-03 20:12:34,044 		3456 of 10000 with 97.71% 	 Time used:  0.48 sec
2023-04-03 20:12:34,524 		3480 of 10000 with 97.70% 	 Time used:  0.48 sec
2023-04-03 20:12:35,005 		3504 of 10000 with 97.72% 	 Time used:  0.48 sec
2023-04-03 20:12:35,485 		3528 of 10000 with 97.73% 	 Time used:  0.48 sec
2023-04-03 20:12:35,966 		3552 of 10000 with 97.75% 	 Time used:  0.48 sec
2023-04-03 20:12:36,446 		3576 of 10000 with 97.76% 	 Time used:  0.48 sec
2023-04-03 20:12:36,926 		3600 of 10000 with 97.78% 	 Time used:  0.48 sec
2023-04-03 20:12:37,407 		3624 of 10000 with 97.79% 	 Time used:  0.48 sec
2023-04-03 20:12:37,887 		3648 of 10000 with 97.81% 	 Time used:  0.48 sec
2023-04-03 20:12:38,367 		3672 of 10000 with 97.79% 	 Time used:  0.48 sec
2023-04-03 20:12:38,848 		3696 of 10000 with 97.81% 	 Time used:  0.48 sec
2023-04-03 20:12:39,328 		3720 of 10000 with 97.77% 	 Time used:  0.48 sec
2023-04-03 20:12:39,808 		3744 of 10000 with 97.78% 	 Time used:  0.48 sec
2023-04-03 20:12:40,289 		3768 of 10000 with 97.80% 	 Time used:  0.48 sec
2023-04-03 20:12:40,769 		3792 of 10000 with 97.76% 	 Time used:  0.48 sec
2023-04-03 20:12:41,250 		3816 of 10000 with 97.75% 	 Time used:  0.48 sec
2023-04-03 20:12:41,730 		3840 of 10000 with 97.76% 	 Time used:  0.48 sec
2023-04-03 20:12:42,211 		3864 of 10000 with 97.75% 	 Time used:  0.48 sec
2023-04-03 20:12:42,691 		3888 of 10000 with 97.76% 	 Time used:  0.48 sec
2023-04-03 20:12:43,172 		3912 of 10000 with 97.78% 	 Time used:  0.48 sec
2023-04-03 20:12:43,652 		3936 of 10000 with 97.79% 	 Time used:  0.48 sec
2023-04-03 20:12:44,132 		3960 of 10000 with 97.80% 	 Time used:  0.48 sec
2023-04-03 20:12:44,613 		3984 of 10000 with 97.79% 	 Time used:  0.48 sec
2023-04-03 20:12:45,093 		4008 of 10000 with 97.78% 	 Time used:  0.48 sec
2023-04-03 20:12:45,574 		4032 of 10000 with 97.74% 	 Time used:  0.48 sec
2023-04-03 20:12:46,055 		4056 of 10000 with 97.73% 	 Time used:  0.48 sec
2023-04-03 20:12:46,536 		4080 of 10000 with 97.75% 	 Time used:  0.48 sec
2023-04-03 20:12:47,016 		4104 of 10000 with 97.73% 	 Time used:  0.48 sec
2023-04-03 20:12:47,497 		4128 of 10000 with 97.75% 	 Time used:  0.48 sec
2023-04-03 20:12:47,977 		4152 of 10000 with 97.76% 	 Time used:  0.48 sec
2023-04-03 20:12:48,457 		4176 of 10000 with 97.77% 	 Time used:  0.48 sec
2023-04-03 20:12:48,938 		4200 of 10000 with 97.76% 	 Time used:  0.48 sec
2023-04-03 20:12:49,418 		4224 of 10000 with 97.77% 	 Time used:  0.48 sec
2023-04-03 20:12:49,899 		4248 of 10000 with 97.76% 	 Time used:  0.48 sec
2023-04-03 20:12:50,379 		4272 of 10000 with 97.73% 	 Time used:  0.48 sec
2023-04-03 20:12:50,860 		4296 of 10000 with 97.74% 	 Time used:  0.48 sec
2023-04-03 20:12:51,340 		4320 of 10000 with 97.73% 	 Time used:  0.48 sec
2023-04-03 20:12:51,820 		4344 of 10000 with 97.74% 	 Time used:  0.48 sec
2023-04-03 20:12:52,301 		4368 of 10000 with 97.73% 	 Time used:  0.48 sec
2023-04-03 20:12:52,781 		4392 of 10000 with 97.70% 	 Time used:  0.48 sec
2023-04-03 20:12:53,262 		4416 of 10000 with 97.69% 	 Time used:  0.48 sec
2023-04-03 20:12:53,742 		4440 of 10000 with 97.70% 	 Time used:  0.48 sec
2023-04-03 20:12:54,222 		4464 of 10000 with 97.72% 	 Time used:  0.48 sec
2023-04-03 20:12:54,703 		4488 of 10000 with 97.73% 	 Time used:  0.48 sec
2023-04-03 20:12:55,183 		4512 of 10000 with 97.74% 	 Time used:  0.48 sec
2023-04-03 20:12:55,663 		4536 of 10000 with 97.73% 	 Time used:  0.48 sec
2023-04-03 20:12:56,144 		4560 of 10000 with 97.74% 	 Time used:  0.48 sec
2023-04-03 20:12:56,624 		4584 of 10000 with 97.75% 	 Time used:  0.48 sec
2023-04-03 20:12:57,105 		4608 of 10000 with 97.72% 	 Time used:  0.48 sec
2023-04-03 20:12:57,586 		4632 of 10000 with 97.73% 	 Time used:  0.48 sec
2023-04-03 20:12:58,066 		4656 of 10000 with 97.74% 	 Time used:  0.48 sec
2023-04-03 20:12:58,546 		4680 of 10000 with 97.76% 	 Time used:  0.48 sec
2023-04-03 20:12:59,027 		4704 of 10000 with 97.73% 	 Time used:  0.48 sec
2023-04-03 20:12:59,507 		4728 of 10000 with 97.72% 	 Time used:  0.48 sec
2023-04-03 20:12:59,988 		4752 of 10000 with 97.73% 	 Time used:  0.48 sec
2023-04-03 20:13:00,468 		4776 of 10000 with 97.74% 	 Time used:  0.48 sec
2023-04-03 20:13:00,949 		4800 of 10000 with 97.75% 	 Time used:  0.48 sec
2023-04-03 20:13:01,430 		4824 of 10000 with 97.76% 	 Time used:  0.48 sec
2023-04-03 20:13:01,910 		4848 of 10000 with 97.73% 	 Time used:  0.48 sec
2023-04-03 20:13:02,391 		4872 of 10000 with 97.74% 	 Time used:  0.48 sec
2023-04-03 20:13:02,871 		4896 of 10000 with 97.75% 	 Time used:  0.48 sec
2023-04-03 20:13:03,352 		4920 of 10000 with 97.74% 	 Time used:  0.48 sec
2023-04-03 20:13:03,832 		4944 of 10000 with 97.75% 	 Time used:  0.48 sec
2023-04-03 20:13:04,313 		4968 of 10000 with 97.77% 	 Time used:  0.48 sec
2023-04-03 20:13:04,794 		4992 of 10000 with 97.78% 	 Time used:  0.48 sec
2023-04-03 20:13:05,276 		5016 of 10000 with 97.79% 	 Time used:  0.48 sec
2023-04-03 20:13:05,756 		5040 of 10000 with 97.78% 	 Time used:  0.48 sec
2023-04-03 20:13:06,237 		5064 of 10000 with 97.77% 	 Time used:  0.48 sec
2023-04-03 20:13:06,718 		5088 of 10000 with 97.76% 	 Time used:  0.48 sec
2023-04-03 20:13:07,198 		5112 of 10000 with 97.77% 	 Time used:  0.48 sec
2023-04-03 20:13:07,679 		5136 of 10000 with 97.78% 	 Time used:  0.48 sec
2023-04-03 20:13:08,159 		5160 of 10000 with 97.77% 	 Time used:  0.48 sec
2023-04-03 20:13:08,639 		5184 of 10000 with 97.78% 	 Time used:  0.48 sec
2023-04-03 20:13:09,120 		5208 of 10000 with 97.79% 	 Time used:  0.48 sec
2023-04-03 20:13:09,600 		5232 of 10000 with 97.80% 	 Time used:  0.48 sec
2023-04-03 20:13:10,081 		5256 of 10000 with 97.79% 	 Time used:  0.48 sec
2023-04-03 20:13:10,561 		5280 of 10000 with 97.80% 	 Time used:  0.48 sec
2023-04-03 20:13:11,041 		5304 of 10000 with 97.81% 	 Time used:  0.48 sec
2023-04-03 20:13:11,522 		5328 of 10000 with 97.80% 	 Time used:  0.48 sec
2023-04-03 20:13:12,003 		5352 of 10000 with 97.81% 	 Time used:  0.48 sec
2023-04-03 20:13:12,483 		5376 of 10000 with 97.81% 	 Time used:  0.48 sec
2023-04-03 20:13:12,964 		5400 of 10000 with 97.81% 	 Time used:  0.48 sec
2023-04-03 20:13:13,444 		5424 of 10000 with 97.82% 	 Time used:  0.48 sec
2023-04-03 20:13:13,924 		5448 of 10000 with 97.83% 	 Time used:  0.48 sec
2023-04-03 20:13:14,405 		5472 of 10000 with 97.83% 	 Time used:  0.48 sec
2023-04-03 20:13:14,885 		5496 of 10000 with 97.82% 	 Time used:  0.48 sec
2023-04-03 20:13:15,366 		5520 of 10000 with 97.81% 	 Time used:  0.48 sec
2023-04-03 20:13:15,847 		5544 of 10000 with 97.82% 	 Time used:  0.48 sec
2023-04-03 20:13:16,327 		5568 of 10000 with 97.83% 	 Time used:  0.48 sec
2023-04-03 20:13:16,807 		5592 of 10000 with 97.82% 	 Time used:  0.48 sec
2023-04-03 20:13:17,288 		5616 of 10000 with 97.81% 	 Time used:  0.48 sec
2023-04-03 20:13:17,768 		5640 of 10000 with 97.80% 	 Time used:  0.48 sec
2023-04-03 20:13:18,248 		5664 of 10000 with 97.81% 	 Time used:  0.48 sec
2023-04-03 20:13:18,729 		5688 of 10000 with 97.82% 	 Time used:  0.48 sec
2023-04-03 20:13:19,210 		5712 of 10000 with 97.83% 	 Time used:  0.48 sec
2023-04-03 20:13:19,690 		5736 of 10000 with 97.80% 	 Time used:  0.48 sec
2023-04-03 20:13:20,170 		5760 of 10000 with 97.80% 	 Time used:  0.48 sec
2023-04-03 20:13:20,651 		5784 of 10000 with 97.79% 	 Time used:  0.48 sec
2023-04-03 20:13:21,131 		5808 of 10000 with 97.78% 	 Time used:  0.48 sec
2023-04-03 20:13:21,612 		5832 of 10000 with 97.75% 	 Time used:  0.48 sec
2023-04-03 20:13:22,093 		5856 of 10000 with 97.75% 	 Time used:  0.48 sec
2023-04-03 20:13:22,576 		5880 of 10000 with 97.74% 	 Time used:  0.48 sec
2023-04-03 20:13:23,058 		5904 of 10000 with 97.75% 	 Time used:  0.48 sec
2023-04-03 20:13:23,538 		5928 of 10000 with 97.76% 	 Time used:  0.48 sec
2023-04-03 20:13:24,019 		5952 of 10000 with 97.77% 	 Time used:  0.48 sec
2023-04-03 20:13:24,499 		5976 of 10000 with 97.77% 	 Time used:  0.48 sec
2023-04-03 20:13:24,980 		6000 of 10000 with 97.78% 	 Time used:  0.48 sec
2023-04-03 20:13:25,460 		6024 of 10000 with 97.79% 	 Time used:  0.48 sec
2023-04-03 20:13:25,940 		6048 of 10000 with 97.77% 	 Time used:  0.48 sec
2023-04-03 20:13:26,421 		6072 of 10000 with 97.78% 	 Time used:  0.48 sec
2023-04-03 20:13:26,902 		6096 of 10000 with 97.75% 	 Time used:  0.48 sec
2023-04-03 20:13:27,382 		6120 of 10000 with 97.75% 	 Time used:  0.48 sec
2023-04-03 20:13:27,862 		6144 of 10000 with 97.75% 	 Time used:  0.48 sec
2023-04-03 20:13:28,343 		6168 of 10000 with 97.73% 	 Time used:  0.48 sec
2023-04-03 20:13:28,823 		6192 of 10000 with 97.72% 	 Time used:  0.48 sec
2023-04-03 20:13:29,303 		6216 of 10000 with 97.68% 	 Time used:  0.48 sec
2023-04-03 20:13:29,784 		6240 of 10000 with 97.69% 	 Time used:  0.48 sec
2023-04-03 20:13:30,264 		6264 of 10000 with 97.70% 	 Time used:  0.48 sec
2023-04-03 20:13:30,745 		6288 of 10000 with 97.71% 	 Time used:  0.48 sec
2023-04-03 20:13:31,226 		6312 of 10000 with 97.72% 	 Time used:  0.48 sec
2023-04-03 20:13:31,706 		6336 of 10000 with 97.73% 	 Time used:  0.48 sec
2023-04-03 20:13:32,186 		6360 of 10000 with 97.72% 	 Time used:  0.48 sec
2023-04-03 20:13:32,667 		6384 of 10000 with 97.73% 	 Time used:  0.48 sec
2023-04-03 20:13:33,147 		6408 of 10000 with 97.72% 	 Time used:  0.48 sec
2023-04-03 20:13:33,628 		6432 of 10000 with 97.73% 	 Time used:  0.48 sec
2023-04-03 20:13:34,108 		6456 of 10000 with 97.74% 	 Time used:  0.48 sec
2023-04-03 20:13:34,588 		6480 of 10000 with 97.75% 	 Time used:  0.48 sec
2023-04-03 20:13:35,069 		6504 of 10000 with 97.76% 	 Time used:  0.48 sec
2023-04-03 20:13:35,549 		6528 of 10000 with 97.75% 	 Time used:  0.48 sec
2023-04-03 20:13:36,030 		6552 of 10000 with 97.76% 	 Time used:  0.48 sec
2023-04-03 20:13:36,510 		6576 of 10000 with 97.76% 	 Time used:  0.48 sec
2023-04-03 20:13:36,991 		6600 of 10000 with 97.77% 	 Time used:  0.48 sec
2023-04-03 20:13:37,471 		6624 of 10000 with 97.78% 	 Time used:  0.48 sec
2023-04-03 20:13:37,952 		6648 of 10000 with 97.76% 	 Time used:  0.48 sec
2023-04-03 20:13:38,432 		6672 of 10000 with 97.77% 	 Time used:  0.48 sec
2023-04-03 20:13:38,913 		6696 of 10000 with 97.77% 	 Time used:  0.48 sec
2023-04-03 20:13:39,394 		6720 of 10000 with 97.78% 	 Time used:  0.48 sec
2023-04-03 20:13:39,875 		6744 of 10000 with 97.78% 	 Time used:  0.48 sec
2023-04-03 20:13:40,355 		6768 of 10000 with 97.75% 	 Time used:  0.48 sec
2023-04-03 20:13:40,836 		6792 of 10000 with 97.75% 	 Time used:  0.48 sec
2023-04-03 20:13:41,316 		6816 of 10000 with 97.74% 	 Time used:  0.48 sec
2023-04-03 20:13:41,797 		6840 of 10000 with 97.75% 	 Time used:  0.48 sec
2023-04-03 20:13:42,277 		6864 of 10000 with 97.76% 	 Time used:  0.48 sec
2023-04-03 20:13:42,758 		6888 of 10000 with 97.76% 	 Time used:  0.48 sec
2023-04-03 20:13:43,238 		6912 of 10000 with 97.76% 	 Time used:  0.48 sec
2023-04-03 20:13:43,719 		6936 of 10000 with 97.77% 	 Time used:  0.48 sec
2023-04-03 20:13:44,199 		6960 of 10000 with 97.77% 	 Time used:  0.48 sec
2023-04-03 20:13:44,680 		6984 of 10000 with 97.75% 	 Time used:  0.48 sec
2023-04-03 20:13:45,160 		7008 of 10000 with 97.75% 	 Time used:  0.48 sec
2023-04-03 20:13:45,641 		7032 of 10000 with 97.75% 	 Time used:  0.48 sec
2023-04-03 20:13:46,122 		7056 of 10000 with 97.75% 	 Time used:  0.48 sec
2023-04-03 20:13:46,602 		7080 of 10000 with 97.75% 	 Time used:  0.48 sec
2023-04-03 20:13:47,083 		7104 of 10000 with 97.75% 	 Time used:  0.48 sec
2023-04-03 20:13:47,564 		7128 of 10000 with 97.76% 	 Time used:  0.48 sec
2023-04-03 20:13:48,044 		7152 of 10000 with 97.73% 	 Time used:  0.48 sec
2023-04-03 20:13:48,524 		7176 of 10000 with 97.74% 	 Time used:  0.48 sec
2023-04-03 20:13:49,005 		7200 of 10000 with 97.75% 	 Time used:  0.48 sec
2023-04-03 20:13:49,485 		7224 of 10000 with 97.74% 	 Time used:  0.48 sec
2023-04-03 20:13:49,966 		7248 of 10000 with 97.71% 	 Time used:  0.48 sec
2023-04-03 20:13:50,446 		7272 of 10000 with 97.72% 	 Time used:  0.48 sec
2023-04-03 20:13:50,926 		7296 of 10000 with 97.72% 	 Time used:  0.48 sec
2023-04-03 20:13:51,407 		7320 of 10000 with 97.73% 	 Time used:  0.48 sec
2023-04-03 20:13:51,887 		7344 of 10000 with 97.71% 	 Time used:  0.48 sec
2023-04-03 20:13:52,368 		7368 of 10000 with 97.72% 	 Time used:  0.48 sec
2023-04-03 20:13:52,848 		7392 of 10000 with 97.73% 	 Time used:  0.48 sec
2023-04-03 20:13:53,329 		7416 of 10000 with 97.73% 	 Time used:  0.48 sec
2023-04-03 20:13:53,809 		7440 of 10000 with 97.74% 	 Time used:  0.48 sec
2023-04-03 20:13:54,289 		7464 of 10000 with 97.75% 	 Time used:  0.48 sec
2023-04-03 20:13:54,770 		7488 of 10000 with 97.76% 	 Time used:  0.48 sec
2023-04-03 20:13:55,250 		7512 of 10000 with 97.76% 	 Time used:  0.48 sec
2023-04-03 20:13:55,731 		7536 of 10000 with 97.77% 	 Time used:  0.48 sec
2023-04-03 20:13:56,211 		7560 of 10000 with 97.76% 	 Time used:  0.48 sec
2023-04-03 20:13:56,692 		7584 of 10000 with 97.77% 	 Time used:  0.48 sec
2023-04-03 20:13:57,173 		7608 of 10000 with 97.78% 	 Time used:  0.48 sec
2023-04-03 20:13:57,653 		7632 of 10000 with 97.79% 	 Time used:  0.48 sec
2023-04-03 20:13:58,133 		7656 of 10000 with 97.79% 	 Time used:  0.48 sec
2023-04-03 20:13:58,614 		7680 of 10000 with 97.80% 	 Time used:  0.48 sec
2023-04-03 20:13:59,094 		7704 of 10000 with 97.81% 	 Time used:  0.48 sec
2023-04-03 20:13:59,575 		7728 of 10000 with 97.81% 	 Time used:  0.48 sec
2023-04-03 20:14:00,055 		7752 of 10000 with 97.82% 	 Time used:  0.48 sec
2023-04-03 20:14:00,535 		7776 of 10000 with 97.83% 	 Time used:  0.48 sec
2023-04-03 20:14:01,016 		7800 of 10000 with 97.83% 	 Time used:  0.48 sec
2023-04-03 20:14:01,497 		7824 of 10000 with 97.84% 	 Time used:  0.48 sec
2023-04-03 20:14:01,977 		7848 of 10000 with 97.85% 	 Time used:  0.48 sec
2023-04-03 20:14:02,458 		7872 of 10000 with 97.85% 	 Time used:  0.48 sec
2023-04-03 20:14:02,939 		7896 of 10000 with 97.86% 	 Time used:  0.48 sec
2023-04-03 20:14:03,419 		7920 of 10000 with 97.85% 	 Time used:  0.48 sec
2023-04-03 20:14:03,899 		7944 of 10000 with 97.86% 	 Time used:  0.48 sec
2023-04-03 20:14:04,380 		7968 of 10000 with 97.87% 	 Time used:  0.48 sec
2023-04-03 20:14:04,861 		7992 of 10000 with 97.86% 	 Time used:  0.48 sec
2023-04-03 20:14:05,343 		8016 of 10000 with 97.87% 	 Time used:  0.48 sec
2023-04-03 20:14:05,824 		8040 of 10000 with 97.86% 	 Time used:  0.48 sec
2023-04-03 20:14:06,305 		8064 of 10000 with 97.87% 	 Time used:  0.48 sec
2023-04-03 20:14:06,786 		8088 of 10000 with 97.86% 	 Time used:  0.48 sec
2023-04-03 20:14:07,266 		8112 of 10000 with 97.87% 	 Time used:  0.48 sec
2023-04-03 20:14:07,747 		8136 of 10000 with 97.87% 	 Time used:  0.48 sec
2023-04-03 20:14:08,227 		8160 of 10000 with 97.88% 	 Time used:  0.48 sec
2023-04-03 20:14:08,708 		8184 of 10000 with 97.89% 	 Time used:  0.48 sec
2023-04-03 20:14:09,188 		8208 of 10000 with 97.89% 	 Time used:  0.48 sec
2023-04-03 20:14:09,669 		8232 of 10000 with 97.90% 	 Time used:  0.48 sec
2023-04-03 20:14:10,149 		8256 of 10000 with 97.90% 	 Time used:  0.48 sec
2023-04-03 20:14:10,629 		8280 of 10000 with 97.91% 	 Time used:  0.48 sec
2023-04-03 20:14:11,110 		8304 of 10000 with 97.90% 	 Time used:  0.48 sec
2023-04-03 20:14:11,591 		8328 of 10000 with 97.90% 	 Time used:  0.48 sec
2023-04-03 20:14:12,071 		8352 of 10000 with 97.87% 	 Time used:  0.48 sec
2023-04-03 20:14:12,551 		8376 of 10000 with 97.87% 	 Time used:  0.48 sec
2023-04-03 20:14:13,032 		8400 of 10000 with 97.88% 	 Time used:  0.48 sec
2023-04-03 20:14:13,513 		8424 of 10000 with 97.89% 	 Time used:  0.48 sec
2023-04-03 20:14:13,993 		8448 of 10000 with 97.88% 	 Time used:  0.48 sec
2023-04-03 20:14:14,473 		8472 of 10000 with 97.89% 	 Time used:  0.48 sec
2023-04-03 20:14:14,954 		8496 of 10000 with 97.88% 	 Time used:  0.48 sec
2023-04-03 20:14:15,434 		8520 of 10000 with 97.88% 	 Time used:  0.48 sec
2023-04-03 20:14:15,915 		8544 of 10000 with 97.87% 	 Time used:  0.48 sec
2023-04-03 20:14:16,395 		8568 of 10000 with 97.86% 	 Time used:  0.48 sec
2023-04-03 20:14:16,876 		8592 of 10000 with 97.87% 	 Time used:  0.48 sec
2023-04-03 20:14:17,356 		8616 of 10000 with 97.88% 	 Time used:  0.48 sec
2023-04-03 20:14:17,836 		8640 of 10000 with 97.87% 	 Time used:  0.48 sec
2023-04-03 20:14:18,317 		8664 of 10000 with 97.86% 	 Time used:  0.48 sec
2023-04-03 20:14:18,797 		8688 of 10000 with 97.87% 	 Time used:  0.48 sec
2023-04-03 20:14:19,278 		8712 of 10000 with 97.88% 	 Time used:  0.48 sec
2023-04-03 20:14:19,758 		8736 of 10000 with 97.87% 	 Time used:  0.48 sec
2023-04-03 20:14:20,238 		8760 of 10000 with 97.88% 	 Time used:  0.48 sec
2023-04-03 20:14:20,719 		8784 of 10000 with 97.87% 	 Time used:  0.48 sec
2023-04-03 20:14:21,199 		8808 of 10000 with 97.85% 	 Time used:  0.48 sec
2023-04-03 20:14:21,680 		8832 of 10000 with 97.85% 	 Time used:  0.48 sec
2023-04-03 20:14:22,161 		8856 of 10000 with 97.85% 	 Time used:  0.48 sec
2023-04-03 20:14:22,641 		8880 of 10000 with 97.86% 	 Time used:  0.48 sec
2023-04-03 20:14:23,122 		8904 of 10000 with 97.87% 	 Time used:  0.48 sec
2023-04-03 20:14:23,602 		8928 of 10000 with 97.86% 	 Time used:  0.48 sec
2023-04-03 20:14:24,082 		8952 of 10000 with 97.87% 	 Time used:  0.48 sec
2023-04-03 20:14:24,563 		8976 of 10000 with 97.87% 	 Time used:  0.48 sec
2023-04-03 20:14:25,044 		9000 of 10000 with 97.88% 	 Time used:  0.48 sec
2023-04-03 20:14:25,524 		9024 of 10000 with 97.88% 	 Time used:  0.48 sec
2023-04-03 20:14:26,004 		9048 of 10000 with 97.89% 	 Time used:  0.48 sec
2023-04-03 20:14:26,485 		9072 of 10000 with 97.88% 	 Time used:  0.48 sec
2023-04-03 20:14:26,965 		9096 of 10000 with 97.89% 	 Time used:  0.48 sec
2023-04-03 20:14:27,446 		9120 of 10000 with 97.89% 	 Time used:  0.48 sec
2023-04-03 20:14:27,926 		9144 of 10000 with 97.90% 	 Time used:  0.48 sec
2023-04-03 20:14:28,406 		9168 of 10000 with 97.91% 	 Time used:  0.48 sec
2023-04-03 20:14:28,887 		9192 of 10000 with 97.88% 	 Time used:  0.48 sec
2023-04-03 20:14:29,367 		9216 of 10000 with 97.87% 	 Time used:  0.48 sec
2023-04-03 20:14:29,847 		9240 of 10000 with 97.88% 	 Time used:  0.48 sec
2023-04-03 20:14:30,328 		9264 of 10000 with 97.88% 	 Time used:  0.48 sec
2023-04-03 20:14:30,809 		9288 of 10000 with 97.89% 	 Time used:  0.48 sec
2023-04-03 20:14:31,289 		9312 of 10000 with 97.87% 	 Time used:  0.48 sec
2023-04-03 20:14:31,770 		9336 of 10000 with 97.88% 	 Time used:  0.48 sec
2023-04-03 20:14:32,250 		9360 of 10000 with 97.88% 	 Time used:  0.48 sec
2023-04-03 20:14:32,731 		9384 of 10000 with 97.89% 	 Time used:  0.48 sec
2023-04-03 20:14:33,211 		9408 of 10000 with 97.90% 	 Time used:  0.48 sec
2023-04-03 20:14:33,691 		9432 of 10000 with 97.90% 	 Time used:  0.48 sec
2023-04-03 20:14:34,172 		9456 of 10000 with 97.91% 	 Time used:  0.48 sec
2023-04-03 20:14:34,652 		9480 of 10000 with 97.91% 	 Time used:  0.48 sec
2023-04-03 20:14:35,133 		9504 of 10000 with 97.92% 	 Time used:  0.48 sec
2023-04-03 20:14:35,613 		9528 of 10000 with 97.91% 	 Time used:  0.48 sec
2023-04-03 20:14:36,094 		9552 of 10000 with 97.91% 	 Time used:  0.48 sec
2023-04-03 20:14:36,574 		9576 of 10000 with 97.90% 	 Time used:  0.48 sec
2023-04-03 20:14:37,054 		9600 of 10000 with 97.91% 	 Time used:  0.48 sec
2023-04-03 20:14:37,535 		9624 of 10000 with 97.91% 	 Time used:  0.48 sec
2023-04-03 20:14:38,015 		9648 of 10000 with 97.89% 	 Time used:  0.48 sec
2023-04-03 20:14:38,496 		9672 of 10000 with 97.88% 	 Time used:  0.48 sec
2023-04-03 20:14:38,976 		9696 of 10000 with 97.88% 	 Time used:  0.48 sec
2023-04-03 20:14:39,457 		9720 of 10000 with 97.88% 	 Time used:  0.48 sec
2023-04-03 20:14:39,937 		9744 of 10000 with 97.89% 	 Time used:  0.48 sec
2023-04-03 20:14:40,418 		9768 of 10000 with 97.88% 	 Time used:  0.48 sec
2023-04-03 20:14:40,899 		9792 of 10000 with 97.89% 	 Time used:  0.48 sec
2023-04-03 20:14:41,380 		9816 of 10000 with 97.87% 	 Time used:  0.48 sec
2023-04-03 20:14:41,861 		9840 of 10000 with 97.88% 	 Time used:  0.48 sec
2023-04-03 20:14:42,341 		9864 of 10000 with 97.88% 	 Time used:  0.48 sec
2023-04-03 20:14:42,821 		9888 of 10000 with 97.89% 	 Time used:  0.48 sec
2023-04-03 20:14:43,302 		9912 of 10000 with 97.89% 	 Time used:  0.48 sec
2023-04-03 20:14:43,782 		9936 of 10000 with 97.90% 	 Time used:  0.48 sec
2023-04-03 20:14:44,263 		9960 of 10000 with 97.89% 	 Time used:  0.48 sec
2023-04-03 20:14:44,743 		9984 of 10000 with 97.90% 	 Time used:  0.48 sec
2023-04-03 20:14:45,069 		10000 of 10000 with 97.89% 	 Time used:  0.33 sec
2023-04-03 20:14:45,069 
2023-04-03 20:14:45,070 			Learning rate: weights:   1.000e-05    
2023-04-03 20:14:45,070 			Last test performance: 97.89%
2023-04-03 20:14:45,070 ----------------
2023-04-03 20:14:54,960   74  =>  0    		Training 486 pattern with 100.00% 	Forward time: 	 9.62 sec
2023-04-03 20:14:54,961 			Loss:    7.591e-03    			Backward time: 	 0.27 sec 
2023-04-03 20:14:54,961 ADAM: Layer 0 -> dw_min:1.0000e+00  dw_max:1.0000e+00 lr:1.0000e-05
2023-04-03 20:14:54,961 ADAM: Layer 1 -> dw_min:9.9999e-01  dw_max:1.0000e+00 lr:1.0000e-05
2023-04-03 20:14:54,961 ADAM: Layer 2 -> dw_min:9.9999e-01  dw_max:1.0000e+00 lr:1.0000e-05
2023-04-03 20:14:54,961 ADAM: Layer 3 -> dw_min:9.9999e-01  dw_max:1.0000e+00 lr:1.0000e-05
2023-04-03 20:14:54,998 			Learning rate: weights:   1.000e-05    
2023-04-03 20:14:54,998 			Last test performance: 97.89%
2023-04-03 20:14:54,998 ----------------
2023-04-03 20:15:04,891   74  =>  1    		Training 486 pattern with 100.00% 	Forward time: 	 9.62 sec
2023-04-03 20:15:04,891 			Loss:    4.356e-03    			Backward time: 	 0.27 sec 
2023-04-03 20:15:04,891 ADAM: Layer 0 -> dw_min:1.0000e+00  dw_max:1.0000e+00 lr:1.0000e-05
2023-04-03 20:15:04,891 ADAM: Layer 1 -> dw_min:9.9999e-01  dw_max:1.0000e+00 lr:1.0000e-05
2023-04-03 20:15:04,891 ADAM: Layer 2 -> dw_min:9.9999e-01  dw_max:1.0000e+00 lr:1.0000e-05
2023-04-03 20:15:04,891 ADAM: Layer 3 -> dw_min:1.0000e+00  dw_max:1.0000e+00 lr:1.0000e-05
2023-04-03 20:15:04,974 			Learning rate: weights:   1.000e-05    
2023-04-03 20:15:04,975 			Last test performance: 97.89%
2023-04-03 20:15:04,975 ----------------
2023-04-03 20:15:14,868   74  =>  2    		Training 486 pattern with 99.38% 	Forward time: 	 9.62 sec
2023-04-03 20:15:14,868 			Loss:    1.802e-02    			Backward time: 	 0.27 sec 
2023-04-03 20:15:14,869 ADAM: Layer 0 -> dw_min:1.0000e+00  dw_max:1.0000e+00 lr:1.0000e-05
2023-04-03 20:15:14,869 ADAM: Layer 1 -> dw_min:9.9999e-01  dw_max:1.0000e+00 lr:1.0000e-05
2023-04-03 20:15:14,869 ADAM: Layer 2 -> dw_min:9.9999e-01  dw_max:1.0000e+00 lr:1.0000e-05
2023-04-03 20:15:14,869 ADAM: Layer 3 -> dw_min:9.9999e-01  dw_max:1.0000e+00 lr:1.0000e-05
2023-04-03 20:15:14,935 			Learning rate: weights:   1.000e-05    
2023-04-03 20:15:14,935 			Last test performance: 97.89%
2023-04-03 20:15:14,935 ----------------
2023-04-03 20:15:24,831   74  =>  3    		Training 486 pattern with 99.79% 	Forward time: 	 9.62 sec
2023-04-03 20:15:24,831 			Loss:    1.155e-02    			Backward time: 	 0.27 sec 
2023-04-03 20:15:24,831 ADAM: Layer 0 -> dw_min:1.0000e+00  dw_max:1.0000e+00 lr:1.0000e-05
2023-04-03 20:15:24,831 ADAM: Layer 1 -> dw_min:9.9999e-01  dw_max:1.0000e+00 lr:1.0000e-05
2023-04-03 20:15:24,831 ADAM: Layer 2 -> dw_min:9.9999e-01  dw_max:1.0000e+00 lr:1.0000e-05
2023-04-03 20:15:24,831 ADAM: Layer 3 -> dw_min:9.9999e-01  dw_max:1.0000e+00 lr:1.0000e-05
2023-04-03 20:15:24,871 			Learning rate: weights:   1.000e-05    
2023-04-03 20:15:24,871 			Last test performance: 97.89%
2023-04-03 20:15:24,871 ----------------
2023-04-03 20:15:34,761   74  =>  4    		Training 486 pattern with 99.38% 	Forward time: 	 9.62 sec
2023-04-03 20:15:34,761 			Loss:    1.663e-02    			Backward time: 	 0.27 sec 
2023-04-03 20:15:34,761 ADAM: Layer 0 -> dw_min:1.0000e+00  dw_max:1.0000e+00 lr:1.0000e-05
2023-04-03 20:15:34,761 ADAM: Layer 1 -> dw_min:9.9999e-01  dw_max:1.0000e+00 lr:1.0000e-05
2023-04-03 20:15:34,761 ADAM: Layer 2 -> dw_min:9.9999e-01  dw_max:1.0000e+00 lr:1.0000e-05
2023-04-03 20:15:34,761 ADAM: Layer 3 -> dw_min:9.9999e-01  dw_max:1.0000e+00 lr:1.0000e-05
2023-04-03 20:15:34,804 			Learning rate: weights:   1.000e-05    
2023-04-03 20:15:34,804 			Last test performance: 97.89%
2023-04-03 20:15:34,804 ----------------
2023-04-03 20:15:44,697   74  =>  5    		Training 486 pattern with 99.58% 	Forward time: 	 9.62 sec
2023-04-03 20:15:44,697 			Loss:    1.804e-02    			Backward time: 	 0.27 sec 
2023-04-03 20:15:44,697 ADAM: Layer 0 -> dw_min:1.0000e+00  dw_max:1.0000e+00 lr:1.0000e-05
2023-04-03 20:15:44,697 ADAM: Layer 1 -> dw_min:9.9999e-01  dw_max:1.0000e+00 lr:1.0000e-05
2023-04-03 20:15:44,697 ADAM: Layer 2 -> dw_min:9.9999e-01  dw_max:1.0000e+00 lr:1.0000e-05
2023-04-03 20:15:44,697 ADAM: Layer 3 -> dw_min:9.9999e-01  dw_max:1.0000e+00 lr:1.0000e-05
2023-04-03 20:15:44,724 			Learning rate: weights:   1.000e-05    
2023-04-03 20:15:44,724 			Last test performance: 97.89%
2023-04-03 20:15:44,724 ----------------
2023-04-03 20:15:54,615   74  =>  6    		Training 486 pattern with 99.79% 	Forward time: 	 9.62 sec
2023-04-03 20:15:54,615 			Loss:    1.243e-02    			Backward time: 	 0.27 sec 
2023-04-03 20:15:54,615 ADAM: Layer 0 -> dw_min:1.0000e+00  dw_max:1.0000e+00 lr:1.0000e-05
2023-04-03 20:15:54,615 ADAM: Layer 1 -> dw_min:9.9999e-01  dw_max:1.0000e+00 lr:1.0000e-05
2023-04-03 20:15:54,615 ADAM: Layer 2 -> dw_min:9.9999e-01  dw_max:1.0000e+00 lr:1.0000e-05
2023-04-03 20:15:54,615 ADAM: Layer 3 -> dw_min:9.9999e-01  dw_max:1.0000e+00 lr:1.0000e-05
2023-04-03 20:15:54,674 			Learning rate: weights:   1.000e-05    
2023-04-03 20:15:54,674 			Last test performance: 97.89%
2023-04-03 20:15:54,674 ----------------
2023-04-03 20:16:04,565   74  =>  7    		Training 486 pattern with 99.58% 	Forward time: 	 9.62 sec
2023-04-03 20:16:04,565 			Loss:    1.065e-02    			Backward time: 	 0.27 sec 
2023-04-03 20:16:04,566 ADAM: Layer 0 -> dw_min:1.0000e+00  dw_max:1.0000e+00 lr:1.0000e-05
2023-04-03 20:16:04,566 ADAM: Layer 1 -> dw_min:9.9999e-01  dw_max:1.0000e+00 lr:1.0000e-05
2023-04-03 20:16:04,566 ADAM: Layer 2 -> dw_min:9.9999e-01  dw_max:1.0000e+00 lr:1.0000e-05
2023-04-03 20:16:04,566 ADAM: Layer 3 -> dw_min:9.9999e-01  dw_max:1.0000e+00 lr:1.0000e-05
2023-04-03 20:16:04,633 			Learning rate: weights:   1.000e-05    
2023-04-03 20:16:04,633 			Last test performance: 97.89%
2023-04-03 20:16:04,633 ----------------
2023-04-03 20:16:14,527   74  =>  8    		Training 486 pattern with 100.00% 	Forward time: 	 9.62 sec
2023-04-03 20:16:14,527 			Loss:    7.386e-03    			Backward time: 	 0.27 sec 
2023-04-03 20:16:14,527 ADAM: Layer 0 -> dw_min:1.0000e+00  dw_max:1.0000e+00 lr:1.0000e-05
2023-04-03 20:16:14,527 ADAM: Layer 1 -> dw_min:9.9999e-01  dw_max:1.0000e+00 lr:1.0000e-05
2023-04-03 20:16:14,527 ADAM: Layer 2 -> dw_min:9.9999e-01  dw_max:1.0000e+00 lr:1.0000e-05
2023-04-03 20:16:14,528 ADAM: Layer 3 -> dw_min:9.9999e-01  dw_max:1.0000e+00 lr:1.0000e-05
2023-04-03 20:16:14,546 			Learning rate: weights:   1.000e-05    
2023-04-03 20:16:14,546 			Last test performance: 97.89%
2023-04-03 20:16:14,546 ----------------
2023-04-03 20:16:24,437   74  =>  9    		Training 486 pattern with 100.00% 	Forward time: 	 9.62 sec
2023-04-03 20:16:24,437 			Loss:    8.324e-03    			Backward time: 	 0.27 sec 
2023-04-03 20:16:24,437 ADAM: Layer 0 -> dw_min:1.0000e+00  dw_max:1.0000e+00 lr:1.0000e-05
2023-04-03 20:16:24,437 ADAM: Layer 1 -> dw_min:9.9999e-01  dw_max:1.0000e+00 lr:1.0000e-05
2023-04-03 20:16:24,437 ADAM: Layer 2 -> dw_min:9.9999e-01  dw_max:1.0000e+00 lr:1.0000e-05
2023-04-03 20:16:24,437 ADAM: Layer 3 -> dw_min:9.9999e-01  dw_max:1.0000e+00 lr:1.0000e-05
2023-04-03 20:16:24,488 			Learning rate: weights:   1.000e-05    
2023-04-03 20:16:24,488 			Last test performance: 97.89%
2023-04-03 20:16:24,488 ----------------
2023-04-03 20:16:34,379   74  =>  10   		Training 486 pattern with 99.79% 	Forward time: 	 9.62 sec
2023-04-03 20:16:34,379 			Loss:    1.362e-02    			Backward time: 	 0.27 sec 
2023-04-03 20:16:34,379 ADAM: Layer 0 -> dw_min:1.0000e+00  dw_max:1.0000e+00 lr:1.0000e-05
2023-04-03 20:16:34,379 ADAM: Layer 1 -> dw_min:9.9999e-01  dw_max:1.0000e+00 lr:1.0000e-05
2023-04-03 20:16:34,379 ADAM: Layer 2 -> dw_min:9.9999e-01  dw_max:1.0000e+00 lr:1.0000e-05
2023-04-03 20:16:34,379 ADAM: Layer 3 -> dw_min:9.9999e-01  dw_max:1.0000e+00 lr:1.0000e-05
2023-04-03 20:16:34,439 			Learning rate: weights:   1.000e-05    
2023-04-03 20:16:34,439 			Last test performance: 97.89%
2023-04-03 20:16:34,439 ----------------
2023-04-03 20:16:44,330   74  =>  11   		Training 486 pattern with 99.79% 	Forward time: 	 9.62 sec
2023-04-03 20:16:44,331 			Loss:    7.468e-03    			Backward time: 	 0.27 sec 
2023-04-03 20:16:44,331 ADAM: Layer 0 -> dw_min:1.0000e+00  dw_max:1.0000e+00 lr:1.0000e-05
2023-04-03 20:16:44,331 ADAM: Layer 1 -> dw_min:9.9999e-01  dw_max:1.0000e+00 lr:1.0000e-05
2023-04-03 20:16:44,331 ADAM: Layer 2 -> dw_min:9.9999e-01  dw_max:1.0000e+00 lr:1.0000e-05
2023-04-03 20:16:44,331 ADAM: Layer 3 -> dw_min:9.9999e-01  dw_max:1.0000e+00 lr:1.0000e-05
2023-04-03 20:16:44,391 			Learning rate: weights:   1.000e-05    
2023-04-03 20:16:44,391 			Last test performance: 97.89%
2023-04-03 20:16:44,391 ----------------
2023-04-03 20:16:54,282   74  =>  12   		Training 486 pattern with 100.00% 	Forward time: 	 9.62 sec
2023-04-03 20:16:54,282 			Loss:    6.517e-03    			Backward time: 	 0.27 sec 
2023-04-03 20:16:54,282 ADAM: Layer 0 -> dw_min:1.0000e+00  dw_max:1.0000e+00 lr:1.0000e-05
2023-04-03 20:16:54,282 ADAM: Layer 1 -> dw_min:9.9999e-01  dw_max:1.0000e+00 lr:1.0000e-05
2023-04-03 20:16:54,283 ADAM: Layer 2 -> dw_min:9.9999e-01  dw_max:1.0000e+00 lr:1.0000e-05
2023-04-03 20:16:54,283 ADAM: Layer 3 -> dw_min:1.0000e+00  dw_max:1.0000e+00 lr:1.0000e-05
2023-04-03 20:16:54,302 			Learning rate: weights:   1.000e-05    
2023-04-03 20:16:54,302 			Last test performance: 97.89%
2023-04-03 20:16:54,302 ----------------
2023-04-03 20:17:04,194   74  =>  13   		Training 486 pattern with 99.79% 	Forward time: 	 9.62 sec
2023-04-03 20:17:04,194 			Loss:    7.942e-03    			Backward time: 	 0.27 sec 
2023-04-03 20:17:04,194 ADAM: Layer 0 -> dw_min:1.0000e+00  dw_max:1.0000e+00 lr:1.0000e-05
2023-04-03 20:17:04,194 ADAM: Layer 1 -> dw_min:9.9999e-01  dw_max:1.0000e+00 lr:1.0000e-05
2023-04-03 20:17:04,194 ADAM: Layer 2 -> dw_min:9.9999e-01  dw_max:1.0000e+00 lr:1.0000e-05
2023-04-03 20:17:04,194 ADAM: Layer 3 -> dw_min:1.0000e+00  dw_max:1.0000e+00 lr:1.0000e-05
2023-04-03 20:17:04,262 			Learning rate: weights:   1.000e-05    
2023-04-03 20:17:04,262 			Last test performance: 97.89%
2023-04-03 20:17:04,262 ----------------
2023-04-03 20:17:14,156   74  =>  14   		Training 486 pattern with 100.00% 	Forward time: 	 9.62 sec
2023-04-03 20:17:14,156 			Loss:    6.757e-03    			Backward time: 	 0.27 sec 
2023-04-03 20:17:14,156 ADAM: Layer 0 -> dw_min:1.0000e+00  dw_max:1.0000e+00 lr:1.0000e-05
2023-04-03 20:17:14,156 ADAM: Layer 1 -> dw_min:1.0000e+00  dw_max:1.0000e+00 lr:1.0000e-05
2023-04-03 20:17:14,156 ADAM: Layer 2 -> dw_min:9.9999e-01  dw_max:1.0000e+00 lr:1.0000e-05
2023-04-03 20:17:14,157 ADAM: Layer 3 -> dw_min:1.0000e+00  dw_max:1.0000e+00 lr:1.0000e-05
2023-04-03 20:17:14,215 			Learning rate: weights:   1.000e-05    
2023-04-03 20:17:14,216 			Last test performance: 97.89%
2023-04-03 20:17:14,216 ----------------
2023-04-03 20:17:24,112   74  =>  15   		Training 486 pattern with 99.38% 	Forward time: 	 9.62 sec
2023-04-03 20:17:24,112 			Loss:    1.247e-02    			Backward time: 	 0.27 sec 
2023-04-03 20:17:24,112 ADAM: Layer 0 -> dw_min:1.0000e+00  dw_max:1.0000e+00 lr:1.0000e-05
2023-04-03 20:17:24,112 ADAM: Layer 1 -> dw_min:9.9999e-01  dw_max:1.0000e+00 lr:1.0000e-05
2023-04-03 20:17:24,113 ADAM: Layer 2 -> dw_min:9.9999e-01  dw_max:1.0000e+00 lr:1.0000e-05
2023-04-03 20:17:24,113 ADAM: Layer 3 -> dw_min:1.0000e+00  dw_max:1.0000e+00 lr:1.0000e-05
2023-04-03 20:17:24,224 			Learning rate: weights:   1.000e-05    
2023-04-03 20:17:24,225 			Last test performance: 97.89%
2023-04-03 20:17:24,225 ----------------
2023-04-03 20:17:34,115   74  =>  16   		Training 486 pattern with 99.58% 	Forward time: 	 9.62 sec
2023-04-03 20:17:34,115 			Loss:    1.207e-02    			Backward time: 	 0.27 sec 
2023-04-03 20:17:34,115 ADAM: Layer 0 -> dw_min:1.0000e+00  dw_max:1.0000e+00 lr:1.0000e-05
2023-04-03 20:17:34,115 ADAM: Layer 1 -> dw_min:9.9999e-01  dw_max:1.0000e+00 lr:1.0000e-05
2023-04-03 20:17:34,115 ADAM: Layer 2 -> dw_min:9.9999e-01  dw_max:1.0000e+00 lr:1.0000e-05
2023-04-03 20:17:34,115 ADAM: Layer 3 -> dw_min:1.0000e+00  dw_max:1.0000e+00 lr:1.0000e-05
2023-04-03 20:17:34,174 			Learning rate: weights:   1.000e-05    
2023-04-03 20:17:34,174 			Last test performance: 97.89%
2023-04-03 20:17:34,174 ----------------
2023-04-03 20:17:44,064   74  =>  17   		Training 486 pattern with 99.79% 	Forward time: 	 9.62 sec
2023-04-03 20:17:44,064 			Loss:    6.950e-03    			Backward time: 	 0.27 sec 
2023-04-03 20:17:44,064 ADAM: Layer 0 -> dw_min:1.0000e+00  dw_max:1.0000e+00 lr:1.0000e-05
2023-04-03 20:17:44,064 ADAM: Layer 1 -> dw_min:9.9999e-01  dw_max:1.0000e+00 lr:1.0000e-05
2023-04-03 20:17:44,065 ADAM: Layer 2 -> dw_min:9.9999e-01  dw_max:1.0000e+00 lr:1.0000e-05
2023-04-03 20:17:44,065 ADAM: Layer 3 -> dw_min:1.0000e+00  dw_max:1.0000e+00 lr:1.0000e-05
2023-04-03 20:17:44,127 			Learning rate: weights:   1.000e-05    
2023-04-03 20:17:44,127 			Last test performance: 97.89%
2023-04-03 20:17:44,127 ----------------
2023-04-03 20:17:54,025   74  =>  18   		Training 486 pattern with 99.79% 	Forward time: 	 9.62 sec
2023-04-03 20:17:54,025 			Loss:    7.473e-03    			Backward time: 	 0.27 sec 
2023-04-03 20:17:54,025 ADAM: Layer 0 -> dw_min:1.0000e+00  dw_max:1.0000e+00 lr:1.0000e-05
2023-04-03 20:17:54,025 ADAM: Layer 1 -> dw_min:9.9999e-01  dw_max:1.0000e+00 lr:1.0000e-05
2023-04-03 20:17:54,025 ADAM: Layer 2 -> dw_min:9.9999e-01  dw_max:1.0000e+00 lr:1.0000e-05
2023-04-03 20:17:54,026 ADAM: Layer 3 -> dw_min:1.0000e+00  dw_max:1.0000e+00 lr:1.0000e-05
2023-04-03 20:17:54,098 			Learning rate: weights:   1.000e-05    
2023-04-03 20:17:54,098 			Last test performance: 97.89%
2023-04-03 20:17:54,098 ----------------
2023-04-03 20:18:04,008   74  =>  19   		Training 486 pattern with 100.00% 	Forward time: 	 9.64 sec
2023-04-03 20:18:04,008 			Loss:    5.144e-03    			Backward time: 	 0.27 sec 
2023-04-03 20:18:04,008 ADAM: Layer 0 -> dw_min:1.0000e+00  dw_max:1.0000e+00 lr:1.0000e-05
2023-04-03 20:18:04,008 ADAM: Layer 1 -> dw_min:9.9999e-01  dw_max:1.0000e+00 lr:1.0000e-05
2023-04-03 20:18:04,008 ADAM: Layer 2 -> dw_min:9.9999e-01  dw_max:1.0000e+00 lr:1.0000e-05
2023-04-03 20:18:04,008 ADAM: Layer 3 -> dw_min:1.0000e+00  dw_max:1.0000e+00 lr:1.0000e-05
2023-04-03 20:18:04,068 			Learning rate: weights:   1.000e-05    
2023-04-03 20:18:04,068 			Last test performance: 97.89%
2023-04-03 20:18:04,068 ----------------
2023-04-03 20:18:13,964   74  =>  20   		Training 486 pattern with 100.00% 	Forward time: 	 9.62 sec
2023-04-03 20:18:13,964 			Loss:    4.780e-03    			Backward time: 	 0.27 sec 
2023-04-03 20:18:13,964 ADAM: Layer 0 -> dw_min:1.0000e+00  dw_max:1.0000e+00 lr:1.0000e-05
2023-04-03 20:18:13,964 ADAM: Layer 1 -> dw_min:9.9999e-01  dw_max:1.0000e+00 lr:1.0000e-05
2023-04-03 20:18:13,964 ADAM: Layer 2 -> dw_min:9.9999e-01  dw_max:1.0000e+00 lr:1.0000e-05
2023-04-03 20:18:13,965 ADAM: Layer 3 -> dw_min:1.0000e+00  dw_max:1.0000e+00 lr:1.0000e-05
2023-04-03 20:18:14,031 			Learning rate: weights:   1.000e-05    
2023-04-03 20:18:14,031 			Last test performance: 97.89%
2023-04-03 20:18:14,031 ----------------
2023-04-03 20:18:23,923   74  =>  21   		Training 486 pattern with 99.79% 	Forward time: 	 9.62 sec
2023-04-03 20:18:23,923 			Loss:    7.032e-03    			Backward time: 	 0.27 sec 
2023-04-03 20:18:23,923 ADAM: Layer 0 -> dw_min:1.0000e+00  dw_max:1.0000e+00 lr:1.0000e-05
2023-04-03 20:18:23,923 ADAM: Layer 1 -> dw_min:9.9999e-01  dw_max:1.0000e+00 lr:1.0000e-05
2023-04-03 20:18:23,923 ADAM: Layer 2 -> dw_min:9.9999e-01  dw_max:1.0000e+00 lr:1.0000e-05
2023-04-03 20:18:23,924 ADAM: Layer 3 -> dw_min:9.9999e-01  dw_max:1.0000e+00 lr:1.0000e-05
2023-04-03 20:18:23,984 			Learning rate: weights:   1.000e-05    
2023-04-03 20:18:23,984 			Last test performance: 97.89%
2023-04-03 20:18:23,984 ----------------
2023-04-03 20:18:33,874   74  =>  22   		Training 486 pattern with 100.00% 	Forward time: 	 9.62 sec
2023-04-03 20:18:33,874 			Loss:    5.611e-03    			Backward time: 	 0.27 sec 
2023-04-03 20:18:33,874 ADAM: Layer 0 -> dw_min:1.0000e+00  dw_max:1.0000e+00 lr:1.0000e-05
2023-04-03 20:18:33,875 ADAM: Layer 1 -> dw_min:9.9999e-01  dw_max:1.0000e+00 lr:1.0000e-05
2023-04-03 20:18:33,875 ADAM: Layer 2 -> dw_min:9.9999e-01  dw_max:1.0000e+00 lr:1.0000e-05
2023-04-03 20:18:33,875 ADAM: Layer 3 -> dw_min:9.9999e-01  dw_max:1.0000e+00 lr:1.0000e-05
2023-04-03 20:18:33,898 			Learning rate: weights:   1.000e-05    
2023-04-03 20:18:33,898 			Last test performance: 97.89%
2023-04-03 20:18:33,898 ----------------
2023-04-03 20:18:43,787   74  =>  23   		Training 486 pattern with 100.00% 	Forward time: 	 9.62 sec
2023-04-03 20:18:43,787 			Loss:    9.252e-03    			Backward time: 	 0.27 sec 
2023-04-03 20:18:43,787 ADAM: Layer 0 -> dw_min:1.0000e+00  dw_max:1.0000e+00 lr:1.0000e-05
2023-04-03 20:18:43,788 ADAM: Layer 1 -> dw_min:9.9999e-01  dw_max:1.0000e+00 lr:1.0000e-05
2023-04-03 20:18:43,788 ADAM: Layer 2 -> dw_min:9.9999e-01  dw_max:1.0000e+00 lr:1.0000e-05
2023-04-03 20:18:43,788 ADAM: Layer 3 -> dw_min:9.9999e-01  dw_max:1.0000e+00 lr:1.0000e-05
2023-04-03 20:18:43,821 			Learning rate: weights:   1.000e-05    
2023-04-03 20:18:43,821 			Last test performance: 97.89%
2023-04-03 20:18:43,821 ----------------
2023-04-03 20:18:53,712   74  =>  24   		Training 486 pattern with 99.79% 	Forward time: 	 9.62 sec
2023-04-03 20:18:53,712 			Loss:    9.194e-03    			Backward time: 	 0.27 sec 
2023-04-03 20:18:53,712 ADAM: Layer 0 -> dw_min:1.0000e+00  dw_max:1.0000e+00 lr:1.0000e-05
2023-04-03 20:18:53,713 ADAM: Layer 1 -> dw_min:9.9999e-01  dw_max:1.0000e+00 lr:1.0000e-05
2023-04-03 20:18:53,713 ADAM: Layer 2 -> dw_min:9.9999e-01  dw_max:1.0000e+00 lr:1.0000e-05
2023-04-03 20:18:53,713 ADAM: Layer 3 -> dw_min:9.9999e-01  dw_max:1.0000e+00 lr:1.0000e-05
2023-04-03 20:18:53,779 			Learning rate: weights:   1.000e-05    
2023-04-03 20:18:53,779 			Last test performance: 97.89%
2023-04-03 20:18:53,779 ----------------
2023-04-03 20:19:03,670   74  =>  25   		Training 486 pattern with 99.58% 	Forward time: 	 9.62 sec
2023-04-03 20:19:03,670 			Loss:    1.500e-02    			Backward time: 	 0.27 sec 
2023-04-03 20:19:03,671 ADAM: Layer 0 -> dw_min:1.0000e+00  dw_max:1.0000e+00 lr:1.0000e-05
2023-04-03 20:19:03,671 ADAM: Layer 1 -> dw_min:9.9999e-01  dw_max:1.0000e+00 lr:1.0000e-05
2023-04-03 20:19:03,671 ADAM: Layer 2 -> dw_min:9.9999e-01  dw_max:1.0000e+00 lr:1.0000e-05
2023-04-03 20:19:03,671 ADAM: Layer 3 -> dw_min:9.9999e-01  dw_max:1.0000e+00 lr:1.0000e-05
2023-04-03 20:19:03,722 			Learning rate: weights:   1.000e-05    
2023-04-03 20:19:03,722 			Last test performance: 97.89%
2023-04-03 20:19:03,722 ----------------
2023-04-03 20:19:13,616   74  =>  26   		Training 486 pattern with 100.00% 	Forward time: 	 9.62 sec
2023-04-03 20:19:13,616 			Loss:    1.283e-02    			Backward time: 	 0.27 sec 
2023-04-03 20:19:13,616 ADAM: Layer 0 -> dw_min:1.0000e+00  dw_max:1.0000e+00 lr:1.0000e-05
2023-04-03 20:19:13,617 ADAM: Layer 1 -> dw_min:9.9999e-01  dw_max:1.0000e+00 lr:1.0000e-05
2023-04-03 20:19:13,617 ADAM: Layer 2 -> dw_min:9.9999e-01  dw_max:1.0000e+00 lr:1.0000e-05
2023-04-03 20:19:13,617 ADAM: Layer 3 -> dw_min:1.0000e+00  dw_max:1.0000e+00 lr:1.0000e-05
2023-04-03 20:19:13,678 			Learning rate: weights:   1.000e-05    
2023-04-03 20:19:13,678 			Last test performance: 97.89%
2023-04-03 20:19:13,678 ----------------
2023-04-03 20:19:23,575   74  =>  27   		Training 486 pattern with 99.58% 	Forward time: 	 9.62 sec
2023-04-03 20:19:23,575 			Loss:    1.014e-02    			Backward time: 	 0.27 sec 
2023-04-03 20:19:23,575 ADAM: Layer 0 -> dw_min:1.0000e+00  dw_max:1.0000e+00 lr:1.0000e-05
2023-04-03 20:19:23,576 ADAM: Layer 1 -> dw_min:9.9999e-01  dw_max:1.0000e+00 lr:1.0000e-05
2023-04-03 20:19:23,576 ADAM: Layer 2 -> dw_min:9.9999e-01  dw_max:1.0000e+00 lr:1.0000e-05
2023-04-03 20:19:23,576 ADAM: Layer 3 -> dw_min:9.9999e-01  dw_max:1.0000e+00 lr:1.0000e-05
2023-04-03 20:19:23,635 			Learning rate: weights:   1.000e-05    
2023-04-03 20:19:23,635 			Last test performance: 97.89%
2023-04-03 20:19:23,635 ----------------
2023-04-03 20:19:33,527   74  =>  28   		Training 486 pattern with 99.58% 	Forward time: 	 9.62 sec
2023-04-03 20:19:33,527 			Loss:    9.198e-03    			Backward time: 	 0.27 sec 
2023-04-03 20:19:33,527 ADAM: Layer 0 -> dw_min:1.0000e+00  dw_max:1.0000e+00 lr:1.0000e-05
2023-04-03 20:19:33,527 ADAM: Layer 1 -> dw_min:9.9999e-01  dw_max:1.0000e+00 lr:1.0000e-05
2023-04-03 20:19:33,527 ADAM: Layer 2 -> dw_min:9.9999e-01  dw_max:1.0000e+00 lr:1.0000e-05
2023-04-03 20:19:33,527 ADAM: Layer 3 -> dw_min:9.9999e-01  dw_max:1.0000e+00 lr:1.0000e-05
2023-04-03 20:19:33,546 			Learning rate: weights:   1.000e-05    
2023-04-03 20:19:33,546 			Last test performance: 97.89%
2023-04-03 20:19:33,546 ----------------
2023-04-03 20:19:43,436   74  =>  29   		Training 486 pattern with 100.00% 	Forward time: 	 9.62 sec
2023-04-03 20:19:43,436 			Loss:    6.068e-03    			Backward time: 	 0.27 sec 
2023-04-03 20:19:43,436 ADAM: Layer 0 -> dw_min:1.0000e+00  dw_max:1.0000e+00 lr:1.0000e-05
2023-04-03 20:19:43,437 ADAM: Layer 1 -> dw_min:9.9999e-01  dw_max:1.0000e+00 lr:1.0000e-05
2023-04-03 20:19:43,437 ADAM: Layer 2 -> dw_min:9.9999e-01  dw_max:1.0000e+00 lr:1.0000e-05
2023-04-03 20:19:43,437 ADAM: Layer 3 -> dw_min:9.9999e-01  dw_max:1.0000e+00 lr:1.0000e-05
2023-04-03 20:19:43,496 			Learning rate: weights:   1.000e-05    
2023-04-03 20:19:43,496 			Last test performance: 97.89%
2023-04-03 20:19:43,496 ----------------
2023-04-03 20:19:53,387   74  =>  30   		Training 486 pattern with 99.58% 	Forward time: 	 9.62 sec
2023-04-03 20:19:53,387 			Loss:    1.395e-02    			Backward time: 	 0.27 sec 
2023-04-03 20:19:53,387 ADAM: Layer 0 -> dw_min:1.0000e+00  dw_max:1.0000e+00 lr:1.0000e-05
2023-04-03 20:19:53,387 ADAM: Layer 1 -> dw_min:9.9999e-01  dw_max:1.0000e+00 lr:1.0000e-05
2023-04-03 20:19:53,388 ADAM: Layer 2 -> dw_min:9.9999e-01  dw_max:1.0000e+00 lr:1.0000e-05
2023-04-03 20:19:53,388 ADAM: Layer 3 -> dw_min:9.9999e-01  dw_max:1.0000e+00 lr:1.0000e-05
2023-04-03 20:19:53,411 			Learning rate: weights:   1.000e-05    
2023-04-03 20:19:53,411 			Last test performance: 97.89%
2023-04-03 20:19:53,411 ----------------
2023-04-03 20:20:03,304   74  =>  31   		Training 486 pattern with 100.00% 	Forward time: 	 9.62 sec
2023-04-03 20:20:03,304 			Loss:    6.658e-03    			Backward time: 	 0.27 sec 
2023-04-03 20:20:03,304 ADAM: Layer 0 -> dw_min:1.0000e+00  dw_max:1.0000e+00 lr:1.0000e-05
2023-04-03 20:20:03,304 ADAM: Layer 1 -> dw_min:9.9999e-01  dw_max:1.0000e+00 lr:1.0000e-05
2023-04-03 20:20:03,304 ADAM: Layer 2 -> dw_min:9.9999e-01  dw_max:1.0000e+00 lr:1.0000e-05
2023-04-03 20:20:03,305 ADAM: Layer 3 -> dw_min:9.9999e-01  dw_max:1.0000e+00 lr:1.0000e-05
2023-04-03 20:20:03,370 			Learning rate: weights:   1.000e-05    
2023-04-03 20:20:03,370 			Last test performance: 97.89%
2023-04-03 20:20:03,370 ----------------
2023-04-03 20:20:13,264   74  =>  32   		Training 486 pattern with 99.79% 	Forward time: 	 9.62 sec
2023-04-03 20:20:13,264 			Loss:    9.603e-03    			Backward time: 	 0.27 sec 
2023-04-03 20:20:13,264 ADAM: Layer 0 -> dw_min:1.0000e+00  dw_max:1.0000e+00 lr:1.0000e-05
2023-04-03 20:20:13,264 ADAM: Layer 1 -> dw_min:9.9999e-01  dw_max:1.0000e+00 lr:1.0000e-05
2023-04-03 20:20:13,265 ADAM: Layer 2 -> dw_min:9.9999e-01  dw_max:1.0000e+00 lr:1.0000e-05
2023-04-03 20:20:13,265 ADAM: Layer 3 -> dw_min:9.9999e-01  dw_max:1.0000e+00 lr:1.0000e-05
2023-04-03 20:20:13,322 			Learning rate: weights:   1.000e-05    
2023-04-03 20:20:13,323 			Last test performance: 97.89%
2023-04-03 20:20:13,323 ----------------
2023-04-03 20:20:23,214   74  =>  33   		Training 486 pattern with 100.00% 	Forward time: 	 9.62 sec
2023-04-03 20:20:23,214 			Loss:    6.286e-03    			Backward time: 	 0.27 sec 
2023-04-03 20:20:23,214 ADAM: Layer 0 -> dw_min:1.0000e+00  dw_max:1.0000e+00 lr:1.0000e-05
2023-04-03 20:20:23,214 ADAM: Layer 1 -> dw_min:9.9999e-01  dw_max:1.0000e+00 lr:1.0000e-05
2023-04-03 20:20:23,214 ADAM: Layer 2 -> dw_min:9.9999e-01  dw_max:1.0000e+00 lr:1.0000e-05
2023-04-03 20:20:23,214 ADAM: Layer 3 -> dw_min:9.9999e-01  dw_max:1.0000e+00 lr:1.0000e-05
2023-04-03 20:20:23,274 			Learning rate: weights:   1.000e-05    
2023-04-03 20:20:23,274 			Last test performance: 97.89%
2023-04-03 20:20:23,274 ----------------
2023-04-03 20:20:33,165   74  =>  34   		Training 486 pattern with 100.00% 	Forward time: 	 9.62 sec
2023-04-03 20:20:33,165 			Loss:    6.779e-03    			Backward time: 	 0.27 sec 
2023-04-03 20:20:33,165 ADAM: Layer 0 -> dw_min:1.0000e+00  dw_max:1.0000e+00 lr:1.0000e-05
2023-04-03 20:20:33,165 ADAM: Layer 1 -> dw_min:9.9999e-01  dw_max:1.0000e+00 lr:1.0000e-05
2023-04-03 20:20:33,165 ADAM: Layer 2 -> dw_min:9.9999e-01  dw_max:1.0000e+00 lr:1.0000e-05
2023-04-03 20:20:33,165 ADAM: Layer 3 -> dw_min:9.9999e-01  dw_max:1.0000e+00 lr:1.0000e-05
2023-04-03 20:20:33,210 			Learning rate: weights:   1.000e-05    
2023-04-03 20:20:33,210 			Last test performance: 97.89%
2023-04-03 20:20:33,210 ----------------
2023-04-03 20:20:43,101   74  =>  35   		Training 486 pattern with 100.00% 	Forward time: 	 9.62 sec
2023-04-03 20:20:43,101 			Loss:    5.675e-03    			Backward time: 	 0.27 sec 
2023-04-03 20:20:43,101 ADAM: Layer 0 -> dw_min:1.0000e+00  dw_max:1.0000e+00 lr:1.0000e-05
2023-04-03 20:20:43,101 ADAM: Layer 1 -> dw_min:1.0000e+00  dw_max:1.0000e+00 lr:1.0000e-05
2023-04-03 20:20:43,101 ADAM: Layer 2 -> dw_min:9.9999e-01  dw_max:1.0000e+00 lr:1.0000e-05
2023-04-03 20:20:43,101 ADAM: Layer 3 -> dw_min:9.9999e-01  dw_max:1.0000e+00 lr:1.0000e-05
2023-04-03 20:20:43,170 			Learning rate: weights:   1.000e-05    
2023-04-03 20:20:43,170 			Last test performance: 97.89%
2023-04-03 20:20:43,170 ----------------
2023-04-03 20:20:53,061   74  =>  36   		Training 486 pattern with 100.00% 	Forward time: 	 9.62 sec
2023-04-03 20:20:53,061 			Loss:    5.757e-03    			Backward time: 	 0.27 sec 
2023-04-03 20:20:53,062 ADAM: Layer 0 -> dw_min:1.0000e+00  dw_max:1.0000e+00 lr:1.0000e-05
2023-04-03 20:20:53,062 ADAM: Layer 1 -> dw_min:1.0000e+00  dw_max:1.0000e+00 lr:1.0000e-05
2023-04-03 20:20:53,062 ADAM: Layer 2 -> dw_min:9.9999e-01  dw_max:1.0000e+00 lr:1.0000e-05
2023-04-03 20:20:53,062 ADAM: Layer 3 -> dw_min:9.9999e-01  dw_max:1.0000e+00 lr:1.0000e-05
2023-04-03 20:20:53,079 			Learning rate: weights:   1.000e-05    
2023-04-03 20:20:53,079 			Last test performance: 97.89%
2023-04-03 20:20:53,079 ----------------
2023-04-03 20:21:02,972   74  =>  37   		Training 486 pattern with 100.00% 	Forward time: 	 9.62 sec
2023-04-03 20:21:02,972 			Loss:    6.709e-03    			Backward time: 	 0.27 sec 
2023-04-03 20:21:02,972 ADAM: Layer 0 -> dw_min:1.0000e+00  dw_max:1.0000e+00 lr:1.0000e-05
2023-04-03 20:21:02,972 ADAM: Layer 1 -> dw_min:1.0000e+00  dw_max:1.0000e+00 lr:1.0000e-05
2023-04-03 20:21:02,972 ADAM: Layer 2 -> dw_min:9.9999e-01  dw_max:1.0000e+00 lr:1.0000e-05
2023-04-03 20:21:02,972 ADAM: Layer 3 -> dw_min:1.0000e+00  dw_max:1.0000e+00 lr:1.0000e-05
2023-04-03 20:21:02,991 			Learning rate: weights:   1.000e-05    
2023-04-03 20:21:02,991 			Last test performance: 97.89%
2023-04-03 20:21:02,991 ----------------
2023-04-03 20:21:12,885   74  =>  38   		Training 486 pattern with 99.58% 	Forward time: 	 9.62 sec
2023-04-03 20:21:12,886 			Loss:    1.110e-02    			Backward time: 	 0.27 sec 
2023-04-03 20:21:12,886 ADAM: Layer 0 -> dw_min:1.0000e+00  dw_max:1.0000e+00 lr:1.0000e-05
2023-04-03 20:21:12,886 ADAM: Layer 1 -> dw_min:1.0000e+00  dw_max:1.0000e+00 lr:1.0000e-05
2023-04-03 20:21:12,886 ADAM: Layer 2 -> dw_min:9.9999e-01  dw_max:1.0000e+00 lr:1.0000e-05
2023-04-03 20:21:12,886 ADAM: Layer 3 -> dw_min:1.0000e+00  dw_max:1.0000e+00 lr:1.0000e-05
2023-04-03 20:21:12,941 			Learning rate: weights:   1.000e-05    
2023-04-03 20:21:12,941 			Last test performance: 97.89%
2023-04-03 20:21:12,941 ----------------
2023-04-03 20:21:22,837   74  =>  39   		Training 486 pattern with 99.79% 	Forward time: 	 9.62 sec
2023-04-03 20:21:22,837 			Loss:    5.845e-03    			Backward time: 	 0.27 sec 
2023-04-03 20:21:22,837 ADAM: Layer 0 -> dw_min:1.0000e+00  dw_max:1.0000e+00 lr:1.0000e-05
2023-04-03 20:21:22,837 ADAM: Layer 1 -> dw_min:9.9999e-01  dw_max:1.0000e+00 lr:1.0000e-05
2023-04-03 20:21:22,837 ADAM: Layer 2 -> dw_min:9.9999e-01  dw_max:1.0000e+00 lr:1.0000e-05
2023-04-03 20:21:22,838 ADAM: Layer 3 -> dw_min:1.0000e+00  dw_max:1.0000e+00 lr:1.0000e-05
2023-04-03 20:21:22,900 			Learning rate: weights:   1.000e-05    
2023-04-03 20:21:22,900 			Last test performance: 97.89%
2023-04-03 20:21:22,900 ----------------
2023-04-03 20:21:32,791   74  =>  40   		Training 486 pattern with 99.79% 	Forward time: 	 9.62 sec
2023-04-03 20:21:32,791 			Loss:    2.085e-02    			Backward time: 	 0.27 sec 
2023-04-03 20:21:32,791 ADAM: Layer 0 -> dw_min:1.0000e+00  dw_max:1.0000e+00 lr:1.0000e-05
2023-04-03 20:21:32,791 ADAM: Layer 1 -> dw_min:1.0000e+00  dw_max:1.0000e+00 lr:1.0000e-05
2023-04-03 20:21:32,791 ADAM: Layer 2 -> dw_min:9.9999e-01  dw_max:1.0000e+00 lr:1.0000e-05
2023-04-03 20:21:32,791 ADAM: Layer 3 -> dw_min:9.9999e-01  dw_max:1.0000e+00 lr:1.0000e-05
2023-04-03 20:21:32,857 			Learning rate: weights:   1.000e-05    
2023-04-03 20:21:32,857 			Last test performance: 97.89%
2023-04-03 20:21:32,857 ----------------
2023-04-03 20:21:42,748   74  =>  41   		Training 486 pattern with 99.79% 	Forward time: 	 9.62 sec
2023-04-03 20:21:42,748 			Loss:    1.487e-02    			Backward time: 	 0.27 sec 
2023-04-03 20:21:42,748 ADAM: Layer 0 -> dw_min:1.0000e+00  dw_max:1.0000e+00 lr:1.0000e-05
2023-04-03 20:21:42,748 ADAM: Layer 1 -> dw_min:1.0000e+00  dw_max:1.0000e+00 lr:1.0000e-05
2023-04-03 20:21:42,748 ADAM: Layer 2 -> dw_min:9.9999e-01  dw_max:1.0000e+00 lr:1.0000e-05
2023-04-03 20:21:42,748 ADAM: Layer 3 -> dw_min:9.9999e-01  dw_max:1.0000e+00 lr:1.0000e-05
2023-04-03 20:21:42,808 			Learning rate: weights:   1.000e-05    
2023-04-03 20:21:42,808 			Last test performance: 97.89%
2023-04-03 20:21:42,808 ----------------
2023-04-03 20:21:52,700   74  =>  42   		Training 486 pattern with 99.79% 	Forward time: 	 9.62 sec
2023-04-03 20:21:52,700 			Loss:    8.148e-03    			Backward time: 	 0.27 sec 
2023-04-03 20:21:52,701 ADAM: Layer 0 -> dw_min:1.0000e+00  dw_max:1.0000e+00 lr:1.0000e-05
2023-04-03 20:21:52,701 ADAM: Layer 1 -> dw_min:9.9999e-01  dw_max:1.0000e+00 lr:1.0000e-05
2023-04-03 20:21:52,701 ADAM: Layer 2 -> dw_min:9.9999e-01  dw_max:1.0000e+00 lr:1.0000e-05
2023-04-03 20:21:52,701 ADAM: Layer 3 -> dw_min:9.9999e-01  dw_max:1.0000e+00 lr:1.0000e-05
2023-04-03 20:21:52,719 			Learning rate: weights:   1.000e-05    
2023-04-03 20:21:52,719 			Last test performance: 97.89%
2023-04-03 20:21:52,719 ----------------
2023-04-03 20:22:02,612   74  =>  43   		Training 486 pattern with 100.00% 	Forward time: 	 9.62 sec
2023-04-03 20:22:02,612 			Loss:    6.818e-03    			Backward time: 	 0.27 sec 
2023-04-03 20:22:02,612 ADAM: Layer 0 -> dw_min:1.0000e+00  dw_max:1.0000e+00 lr:1.0000e-05
2023-04-03 20:22:02,612 ADAM: Layer 1 -> dw_min:9.9999e-01  dw_max:1.0000e+00 lr:1.0000e-05
2023-04-03 20:22:02,612 ADAM: Layer 2 -> dw_min:9.9999e-01  dw_max:1.0000e+00 lr:1.0000e-05
2023-04-03 20:22:02,612 ADAM: Layer 3 -> dw_min:9.9999e-01  dw_max:1.0000e+00 lr:1.0000e-05
2023-04-03 20:22:02,656 			Learning rate: weights:   1.000e-05    
2023-04-03 20:22:02,656 			Last test performance: 97.89%
2023-04-03 20:22:02,656 ----------------
2023-04-03 20:22:12,551   74  =>  44   		Training 486 pattern with 99.79% 	Forward time: 	 9.62 sec
2023-04-03 20:22:12,551 			Loss:    9.821e-03    			Backward time: 	 0.27 sec 
2023-04-03 20:22:12,551 ADAM: Layer 0 -> dw_min:1.0000e+00  dw_max:1.0000e+00 lr:1.0000e-05
2023-04-03 20:22:12,551 ADAM: Layer 1 -> dw_min:9.9999e-01  dw_max:1.0000e+00 lr:1.0000e-05
2023-04-03 20:22:12,551 ADAM: Layer 2 -> dw_min:9.9999e-01  dw_max:1.0000e+00 lr:1.0000e-05
2023-04-03 20:22:12,551 ADAM: Layer 3 -> dw_min:1.0000e+00  dw_max:1.0000e+00 lr:1.0000e-05
2023-04-03 20:22:12,611 			Learning rate: weights:   1.000e-05    
2023-04-03 20:22:12,611 			Last test performance: 97.89%
2023-04-03 20:22:12,611 ----------------
2023-04-03 20:22:22,502   74  =>  45   		Training 486 pattern with 100.00% 	Forward time: 	 9.62 sec
2023-04-03 20:22:22,503 			Loss:    8.478e-03    			Backward time: 	 0.27 sec 
2023-04-03 20:22:22,503 ADAM: Layer 0 -> dw_min:1.0000e+00  dw_max:1.0000e+00 lr:1.0000e-05
2023-04-03 20:22:22,503 ADAM: Layer 1 -> dw_min:9.9999e-01  dw_max:1.0000e+00 lr:1.0000e-05
2023-04-03 20:22:22,503 ADAM: Layer 2 -> dw_min:9.9999e-01  dw_max:1.0000e+00 lr:1.0000e-05
2023-04-03 20:22:22,503 ADAM: Layer 3 -> dw_min:1.0000e+00  dw_max:1.0000e+00 lr:1.0000e-05
2023-04-03 20:22:22,571 			Learning rate: weights:   1.000e-05    
2023-04-03 20:22:22,571 			Last test performance: 97.89%
2023-04-03 20:22:22,571 ----------------
2023-04-03 20:22:32,461   74  =>  46   		Training 486 pattern with 99.79% 	Forward time: 	 9.62 sec
2023-04-03 20:22:32,461 			Loss:    6.710e-03    			Backward time: 	 0.27 sec 
2023-04-03 20:22:32,461 ADAM: Layer 0 -> dw_min:1.0000e+00  dw_max:1.0000e+00 lr:1.0000e-05
2023-04-03 20:22:32,462 ADAM: Layer 1 -> dw_min:9.9999e-01  dw_max:1.0000e+00 lr:1.0000e-05
2023-04-03 20:22:32,462 ADAM: Layer 2 -> dw_min:9.9999e-01  dw_max:1.0000e+00 lr:1.0000e-05
2023-04-03 20:22:32,462 ADAM: Layer 3 -> dw_min:1.0000e+00  dw_max:1.0000e+00 lr:1.0000e-05
2023-04-03 20:22:32,529 			Learning rate: weights:   1.000e-05    
2023-04-03 20:22:32,529 			Last test performance: 97.89%
2023-04-03 20:22:32,529 ----------------
2023-04-03 20:22:42,420   74  =>  47   		Training 486 pattern with 100.00% 	Forward time: 	 9.62 sec
2023-04-03 20:22:42,420 			Loss:    4.205e-03    			Backward time: 	 0.27 sec 
2023-04-03 20:22:42,420 ADAM: Layer 0 -> dw_min:1.0000e+00  dw_max:1.0000e+00 lr:1.0000e-05
2023-04-03 20:22:42,421 ADAM: Layer 1 -> dw_min:9.9999e-01  dw_max:1.0000e+00 lr:1.0000e-05
2023-04-03 20:22:42,421 ADAM: Layer 2 -> dw_min:9.9999e-01  dw_max:1.0000e+00 lr:1.0000e-05
2023-04-03 20:22:42,421 ADAM: Layer 3 -> dw_min:1.0000e+00  dw_max:1.0000e+00 lr:1.0000e-05
2023-04-03 20:22:42,558 			Learning rate: weights:   1.000e-05    
2023-04-03 20:22:42,558 			Last test performance: 97.89%
2023-04-03 20:22:42,558 ----------------
2023-04-03 20:22:52,449   74  =>  48   		Training 486 pattern with 99.79% 	Forward time: 	 9.62 sec
2023-04-03 20:22:52,449 			Loss:    9.373e-03    			Backward time: 	 0.27 sec 
2023-04-03 20:22:52,449 ADAM: Layer 0 -> dw_min:1.0000e+00  dw_max:1.0000e+00 lr:1.0000e-05
2023-04-03 20:22:52,449 ADAM: Layer 1 -> dw_min:9.9999e-01  dw_max:1.0000e+00 lr:1.0000e-05
2023-04-03 20:22:52,450 ADAM: Layer 2 -> dw_min:9.9999e-01  dw_max:1.0000e+00 lr:1.0000e-05
2023-04-03 20:22:52,450 ADAM: Layer 3 -> dw_min:1.0000e+00  dw_max:1.0000e+00 lr:1.0000e-05
2023-04-03 20:22:52,527 			Learning rate: weights:   1.000e-05    
2023-04-03 20:22:52,527 			Last test performance: 97.89%
2023-04-03 20:22:52,527 ----------------
2023-04-03 20:23:02,419   74  =>  49   		Training 486 pattern with 100.00% 	Forward time: 	 9.62 sec
2023-04-03 20:23:02,420 			Loss:    7.143e-03    			Backward time: 	 0.27 sec 
2023-04-03 20:23:02,420 ADAM: Layer 0 -> dw_min:1.0000e+00  dw_max:1.0000e+00 lr:1.0000e-05
2023-04-03 20:23:02,420 ADAM: Layer 1 -> dw_min:9.9999e-01  dw_max:1.0000e+00 lr:1.0000e-05
2023-04-03 20:23:02,420 ADAM: Layer 2 -> dw_min:9.9999e-01  dw_max:1.0000e+00 lr:1.0000e-05
2023-04-03 20:23:02,420 ADAM: Layer 3 -> dw_min:1.0000e+00  dw_max:1.0000e+00 lr:1.0000e-05
2023-04-03 20:23:02,481 			Learning rate: weights:   1.000e-05    
2023-04-03 20:23:02,481 			Last test performance: 97.89%
2023-04-03 20:23:02,481 ----------------
2023-04-03 20:23:12,375   74  =>  50   		Training 486 pattern with 99.79% 	Forward time: 	 9.62 sec
2023-04-03 20:23:12,375 			Loss:    7.378e-03    			Backward time: 	 0.27 sec 
2023-04-03 20:23:12,375 ADAM: Layer 0 -> dw_min:1.0000e+00  dw_max:1.0000e+00 lr:1.0000e-05
2023-04-03 20:23:12,375 ADAM: Layer 1 -> dw_min:9.9999e-01  dw_max:1.0000e+00 lr:1.0000e-05
2023-04-03 20:23:12,375 ADAM: Layer 2 -> dw_min:9.9999e-01  dw_max:1.0000e+00 lr:1.0000e-05
2023-04-03 20:23:12,375 ADAM: Layer 3 -> dw_min:9.9999e-01  dw_max:1.0000e+00 lr:1.0000e-05
2023-04-03 20:23:12,443 			Learning rate: weights:   1.000e-05    
2023-04-03 20:23:12,443 			Last test performance: 97.89%
2023-04-03 20:23:12,443 ----------------
2023-04-03 20:23:22,333   74  =>  51   		Training 486 pattern with 99.17% 	Forward time: 	 9.62 sec
2023-04-03 20:23:22,333 			Loss:    1.571e-02    			Backward time: 	 0.27 sec 
2023-04-03 20:23:22,333 ADAM: Layer 0 -> dw_min:1.0000e+00  dw_max:1.0000e+00 lr:1.0000e-05
2023-04-03 20:23:22,333 ADAM: Layer 1 -> dw_min:9.9999e-01  dw_max:1.0000e+00 lr:1.0000e-05
2023-04-03 20:23:22,333 ADAM: Layer 2 -> dw_min:9.9999e-01  dw_max:1.0000e+00 lr:1.0000e-05
2023-04-03 20:23:22,334 ADAM: Layer 3 -> dw_min:9.9999e-01  dw_max:1.0000e+00 lr:1.0000e-05
2023-04-03 20:23:22,394 			Learning rate: weights:   1.000e-05    
2023-04-03 20:23:22,394 			Last test performance: 97.89%
2023-04-03 20:23:22,394 ----------------
2023-04-03 20:23:32,288   74  =>  52   		Training 486 pattern with 99.79% 	Forward time: 	 9.62 sec
2023-04-03 20:23:32,288 			Loss:    7.106e-03    			Backward time: 	 0.27 sec 
2023-04-03 20:23:32,289 ADAM: Layer 0 -> dw_min:1.0000e+00  dw_max:1.0000e+00 lr:1.0000e-05
2023-04-03 20:23:32,289 ADAM: Layer 1 -> dw_min:9.9999e-01  dw_max:1.0000e+00 lr:1.0000e-05
2023-04-03 20:23:32,289 ADAM: Layer 2 -> dw_min:9.9999e-01  dw_max:1.0000e+00 lr:1.0000e-05
2023-04-03 20:23:32,289 ADAM: Layer 3 -> dw_min:9.9999e-01  dw_max:1.0000e+00 lr:1.0000e-05
2023-04-03 20:23:32,371 			Learning rate: weights:   1.000e-05    
2023-04-03 20:23:32,371 			Last test performance: 97.89%
2023-04-03 20:23:32,371 ----------------
2023-04-03 20:23:42,262   74  =>  53   		Training 486 pattern with 100.00% 	Forward time: 	 9.62 sec
2023-04-03 20:23:42,262 			Loss:    5.697e-03    			Backward time: 	 0.27 sec 
2023-04-03 20:23:42,262 ADAM: Layer 0 -> dw_min:1.0000e+00  dw_max:1.0000e+00 lr:1.0000e-05
2023-04-03 20:23:42,262 ADAM: Layer 1 -> dw_min:9.9999e-01  dw_max:1.0000e+00 lr:1.0000e-05
2023-04-03 20:23:42,262 ADAM: Layer 2 -> dw_min:9.9999e-01  dw_max:1.0000e+00 lr:1.0000e-05
2023-04-03 20:23:42,263 ADAM: Layer 3 -> dw_min:9.9999e-01  dw_max:1.0000e+00 lr:1.0000e-05
2023-04-03 20:23:42,321 			Learning rate: weights:   1.000e-05    
2023-04-03 20:23:42,321 			Last test performance: 97.89%
2023-04-03 20:23:42,321 ----------------
2023-04-03 20:23:52,212   74  =>  54   		Training 486 pattern with 99.58% 	Forward time: 	 9.62 sec
2023-04-03 20:23:52,212 			Loss:    1.672e-02    			Backward time: 	 0.27 sec 
2023-04-03 20:23:52,212 ADAM: Layer 0 -> dw_min:1.0000e+00  dw_max:1.0000e+00 lr:1.0000e-05
2023-04-03 20:23:52,212 ADAM: Layer 1 -> dw_min:9.9999e-01  dw_max:1.0000e+00 lr:1.0000e-05
2023-04-03 20:23:52,212 ADAM: Layer 2 -> dw_min:9.9999e-01  dw_max:1.0000e+00 lr:1.0000e-05
2023-04-03 20:23:52,213 ADAM: Layer 3 -> dw_min:9.9999e-01  dw_max:1.0000e+00 lr:1.0000e-05
2023-04-03 20:23:52,238 			Learning rate: weights:   1.000e-05    
2023-04-03 20:23:52,238 			Last test performance: 97.89%
2023-04-03 20:23:52,238 ----------------
2023-04-03 20:24:02,129   74  =>  55   		Training 486 pattern with 99.79% 	Forward time: 	 9.62 sec
2023-04-03 20:24:02,129 			Loss:    7.979e-03    			Backward time: 	 0.27 sec 
2023-04-03 20:24:02,130 ADAM: Layer 0 -> dw_min:1.0000e+00  dw_max:1.0000e+00 lr:1.0000e-05
2023-04-03 20:24:02,130 ADAM: Layer 1 -> dw_min:9.9999e-01  dw_max:1.0000e+00 lr:1.0000e-05
2023-04-03 20:24:02,130 ADAM: Layer 2 -> dw_min:9.9999e-01  dw_max:1.0000e+00 lr:1.0000e-05
2023-04-03 20:24:02,130 ADAM: Layer 3 -> dw_min:9.9999e-01  dw_max:1.0000e+00 lr:1.0000e-05
2023-04-03 20:24:02,158 			Learning rate: weights:   1.000e-05    
2023-04-03 20:24:02,158 			Last test performance: 97.89%
2023-04-03 20:24:02,158 ----------------
2023-04-03 20:24:12,053   74  =>  56   		Training 486 pattern with 99.79% 	Forward time: 	 9.62 sec
2023-04-03 20:24:12,053 			Loss:    1.305e-02    			Backward time: 	 0.27 sec 
2023-04-03 20:24:12,053 ADAM: Layer 0 -> dw_min:1.0000e+00  dw_max:1.0000e+00 lr:1.0000e-05
2023-04-03 20:24:12,053 ADAM: Layer 1 -> dw_min:9.9999e-01  dw_max:1.0000e+00 lr:1.0000e-05
2023-04-03 20:24:12,053 ADAM: Layer 2 -> dw_min:9.9999e-01  dw_max:1.0000e+00 lr:1.0000e-05
2023-04-03 20:24:12,053 ADAM: Layer 3 -> dw_min:9.9999e-01  dw_max:1.0000e+00 lr:1.0000e-05
2023-04-03 20:24:12,114 			Learning rate: weights:   1.000e-05    
2023-04-03 20:24:12,114 			Last test performance: 97.89%
2023-04-03 20:24:12,114 ----------------
2023-04-03 20:24:22,006   74  =>  57   		Training 486 pattern with 100.00% 	Forward time: 	 9.62 sec
2023-04-03 20:24:22,006 			Loss:    7.111e-03    			Backward time: 	 0.27 sec 
2023-04-03 20:24:22,006 ADAM: Layer 0 -> dw_min:1.0000e+00  dw_max:1.0000e+00 lr:1.0000e-05
2023-04-03 20:24:22,006 ADAM: Layer 1 -> dw_min:9.9999e-01  dw_max:1.0000e+00 lr:1.0000e-05
2023-04-03 20:24:22,006 ADAM: Layer 2 -> dw_min:9.9999e-01  dw_max:1.0000e+00 lr:1.0000e-05
2023-04-03 20:24:22,006 ADAM: Layer 3 -> dw_min:9.9999e-01  dw_max:1.0000e+00 lr:1.0000e-05
2023-04-03 20:24:22,066 			Learning rate: weights:   1.000e-05    
2023-04-03 20:24:22,066 			Last test performance: 97.89%
2023-04-03 20:24:22,066 ----------------
2023-04-03 20:24:31,956   74  =>  58   		Training 486 pattern with 99.58% 	Forward time: 	 9.62 sec
2023-04-03 20:24:31,956 			Loss:    1.486e-02    			Backward time: 	 0.27 sec 
2023-04-03 20:24:31,956 ADAM: Layer 0 -> dw_min:1.0000e+00  dw_max:1.0000e+00 lr:1.0000e-05
2023-04-03 20:24:31,956 ADAM: Layer 1 -> dw_min:9.9999e-01  dw_max:1.0000e+00 lr:1.0000e-05
2023-04-03 20:24:31,957 ADAM: Layer 2 -> dw_min:9.9999e-01  dw_max:1.0000e+00 lr:1.0000e-05
2023-04-03 20:24:31,957 ADAM: Layer 3 -> dw_min:1.0000e+00  dw_max:1.0000e+00 lr:1.0000e-05
2023-04-03 20:24:32,016 			Learning rate: weights:   1.000e-05    
2023-04-03 20:24:32,016 			Last test performance: 97.89%
2023-04-03 20:24:32,016 ----------------
2023-04-03 20:24:41,907   74  =>  59   		Training 486 pattern with 100.00% 	Forward time: 	 9.62 sec
2023-04-03 20:24:41,907 			Loss:    4.634e-03    			Backward time: 	 0.27 sec 
2023-04-03 20:24:41,907 ADAM: Layer 0 -> dw_min:1.0000e+00  dw_max:1.0000e+00 lr:1.0000e-05
2023-04-03 20:24:41,907 ADAM: Layer 1 -> dw_min:9.9999e-01  dw_max:1.0000e+00 lr:1.0000e-05
2023-04-03 20:24:41,908 ADAM: Layer 2 -> dw_min:9.9999e-01  dw_max:1.0000e+00 lr:1.0000e-05
2023-04-03 20:24:41,908 ADAM: Layer 3 -> dw_min:1.0000e+00  dw_max:1.0000e+00 lr:1.0000e-05
2023-04-03 20:24:41,950 			Learning rate: weights:   1.000e-05    
2023-04-03 20:24:41,950 			Last test performance: 97.89%
2023-04-03 20:24:41,950 ----------------
2023-04-03 20:24:51,841   74  =>  60   		Training 486 pattern with 100.00% 	Forward time: 	 9.62 sec
2023-04-03 20:24:51,841 			Loss:    6.100e-03    			Backward time: 	 0.27 sec 
2023-04-03 20:24:51,841 ADAM: Layer 0 -> dw_min:1.0000e+00  dw_max:1.0000e+00 lr:1.0000e-05
2023-04-03 20:24:51,841 ADAM: Layer 1 -> dw_min:9.9999e-01  dw_max:1.0000e+00 lr:1.0000e-05
2023-04-03 20:24:51,841 ADAM: Layer 2 -> dw_min:9.9999e-01  dw_max:1.0000e+00 lr:1.0000e-05
2023-04-03 20:24:51,841 ADAM: Layer 3 -> dw_min:1.0000e+00  dw_max:1.0000e+00 lr:1.0000e-05
2023-04-03 20:24:51,905 			Learning rate: weights:   1.000e-05    
2023-04-03 20:24:51,905 			Last test performance: 97.89%
2023-04-03 20:24:51,905 ----------------
2023-04-03 20:25:01,797   74  =>  61   		Training 486 pattern with 99.58% 	Forward time: 	 9.62 sec
2023-04-03 20:25:01,798 			Loss:    9.823e-03    			Backward time: 	 0.27 sec 
2023-04-03 20:25:01,798 ADAM: Layer 0 -> dw_min:1.0000e+00  dw_max:1.0000e+00 lr:1.0000e-05
2023-04-03 20:25:01,798 ADAM: Layer 1 -> dw_min:9.9999e-01  dw_max:1.0000e+00 lr:1.0000e-05
2023-04-03 20:25:01,798 ADAM: Layer 2 -> dw_min:9.9999e-01  dw_max:1.0000e+00 lr:1.0000e-05
2023-04-03 20:25:01,798 ADAM: Layer 3 -> dw_min:9.9999e-01  dw_max:1.0000e+00 lr:1.0000e-05
2023-04-03 20:25:01,815 			Learning rate: weights:   1.000e-05    
2023-04-03 20:25:01,815 			Last test performance: 97.89%
2023-04-03 20:25:01,815 ----------------
2023-04-03 20:25:11,708   74  =>  62   		Training 486 pattern with 100.00% 	Forward time: 	 9.62 sec
2023-04-03 20:25:11,708 			Loss:    8.680e-03    			Backward time: 	 0.27 sec 
2023-04-03 20:25:11,709 ADAM: Layer 0 -> dw_min:1.0000e+00  dw_max:1.0000e+00 lr:1.0000e-05
2023-04-03 20:25:11,709 ADAM: Layer 1 -> dw_min:9.9999e-01  dw_max:1.0000e+00 lr:1.0000e-05
2023-04-03 20:25:11,709 ADAM: Layer 2 -> dw_min:9.9999e-01  dw_max:1.0000e+00 lr:1.0000e-05
2023-04-03 20:25:11,709 ADAM: Layer 3 -> dw_min:9.9999e-01  dw_max:1.0000e+00 lr:1.0000e-05
2023-04-03 20:25:11,728 			Learning rate: weights:   1.000e-05    
2023-04-03 20:25:11,728 			Last test performance: 97.89%
2023-04-03 20:25:11,728 ----------------
2023-04-03 20:25:21,620   74  =>  63   		Training 486 pattern with 99.38% 	Forward time: 	 9.62 sec
2023-04-03 20:25:21,620 			Loss:    1.552e-02    			Backward time: 	 0.27 sec 
2023-04-03 20:25:21,621 ADAM: Layer 0 -> dw_min:1.0000e+00  dw_max:1.0000e+00 lr:1.0000e-05
2023-04-03 20:25:21,621 ADAM: Layer 1 -> dw_min:9.9999e-01  dw_max:1.0000e+00 lr:1.0000e-05
2023-04-03 20:25:21,621 ADAM: Layer 2 -> dw_min:9.9999e-01  dw_max:1.0000e+00 lr:1.0000e-05
2023-04-03 20:25:21,621 ADAM: Layer 3 -> dw_min:9.9999e-01  dw_max:1.0000e+00 lr:1.0000e-05
2023-04-03 20:25:21,717 			Learning rate: weights:   1.000e-05    
2023-04-03 20:25:21,717 			Last test performance: 97.89%
2023-04-03 20:25:21,717 ----------------
2023-04-03 20:25:31,614   74  =>  64   		Training 486 pattern with 99.79% 	Forward time: 	 9.62 sec
2023-04-03 20:25:31,614 			Loss:    9.184e-03    			Backward time: 	 0.27 sec 
2023-04-03 20:25:31,614 ADAM: Layer 0 -> dw_min:1.0000e+00  dw_max:1.0000e+00 lr:1.0000e-05
2023-04-03 20:25:31,614 ADAM: Layer 1 -> dw_min:9.9999e-01  dw_max:1.0000e+00 lr:1.0000e-05
2023-04-03 20:25:31,615 ADAM: Layer 2 -> dw_min:9.9999e-01  dw_max:1.0000e+00 lr:1.0000e-05
2023-04-03 20:25:31,615 ADAM: Layer 3 -> dw_min:9.9999e-01  dw_max:1.0000e+00 lr:1.0000e-05
2023-04-03 20:25:31,674 			Learning rate: weights:   1.000e-05    
2023-04-03 20:25:31,674 			Last test performance: 97.89%
2023-04-03 20:25:31,674 ----------------
2023-04-03 20:25:41,565   74  =>  65   		Training 486 pattern with 100.00% 	Forward time: 	 9.62 sec
2023-04-03 20:25:41,565 			Loss:    8.676e-03    			Backward time: 	 0.27 sec 
2023-04-03 20:25:41,565 ADAM: Layer 0 -> dw_min:1.0000e+00  dw_max:1.0000e+00 lr:1.0000e-05
2023-04-03 20:25:41,565 ADAM: Layer 1 -> dw_min:9.9999e-01  dw_max:1.0000e+00 lr:1.0000e-05
2023-04-03 20:25:41,565 ADAM: Layer 2 -> dw_min:9.9999e-01  dw_max:1.0000e+00 lr:1.0000e-05
2023-04-03 20:25:41,565 ADAM: Layer 3 -> dw_min:9.9999e-01  dw_max:1.0000e+00 lr:1.0000e-05
2023-04-03 20:25:41,646 			Learning rate: weights:   1.000e-05    
2023-04-03 20:25:41,646 			Last test performance: 97.89%
2023-04-03 20:25:41,646 ----------------
2023-04-03 20:25:51,551   74  =>  66   		Training 486 pattern with 99.79% 	Forward time: 	 9.63 sec
2023-04-03 20:25:51,551 			Loss:    1.095e-02    			Backward time: 	 0.27 sec 
2023-04-03 20:25:51,551 ADAM: Layer 0 -> dw_min:1.0000e+00  dw_max:1.0000e+00 lr:1.0000e-05
2023-04-03 20:25:51,551 ADAM: Layer 1 -> dw_min:9.9999e-01  dw_max:1.0000e+00 lr:1.0000e-05
2023-04-03 20:25:51,551 ADAM: Layer 2 -> dw_min:9.9999e-01  dw_max:1.0000e+00 lr:1.0000e-05
2023-04-03 20:25:51,551 ADAM: Layer 3 -> dw_min:9.9999e-01  dw_max:1.0000e+00 lr:1.0000e-05
2023-04-03 20:25:51,702 			Learning rate: weights:   1.000e-05    
2023-04-03 20:25:51,702 			Last test performance: 97.89%
2023-04-03 20:25:51,702 ----------------
2023-04-03 20:26:01,596   74  =>  67   		Training 486 pattern with 99.58% 	Forward time: 	 9.62 sec
2023-04-03 20:26:01,597 			Loss:    1.001e-02    			Backward time: 	 0.27 sec 
2023-04-03 20:26:01,597 ADAM: Layer 0 -> dw_min:1.0000e+00  dw_max:1.0000e+00 lr:1.0000e-05
2023-04-03 20:26:01,597 ADAM: Layer 1 -> dw_min:9.9999e-01  dw_max:1.0000e+00 lr:1.0000e-05
2023-04-03 20:26:01,597 ADAM: Layer 2 -> dw_min:9.9999e-01  dw_max:1.0000e+00 lr:1.0000e-05
2023-04-03 20:26:01,597 ADAM: Layer 3 -> dw_min:9.9999e-01  dw_max:1.0000e+00 lr:1.0000e-05
2023-04-03 20:26:01,624 			Learning rate: weights:   1.000e-05    
2023-04-03 20:26:01,625 			Last test performance: 97.89%
2023-04-03 20:26:01,625 ----------------
2023-04-03 20:26:11,518   74  =>  68   		Training 486 pattern with 99.38% 	Forward time: 	 9.62 sec
2023-04-03 20:26:11,518 			Loss:    1.582e-02    			Backward time: 	 0.27 sec 
2023-04-03 20:26:11,518 ADAM: Layer 0 -> dw_min:1.0000e+00  dw_max:1.0000e+00 lr:1.0000e-05
2023-04-03 20:26:11,518 ADAM: Layer 1 -> dw_min:9.9999e-01  dw_max:1.0000e+00 lr:1.0000e-05
2023-04-03 20:26:11,518 ADAM: Layer 2 -> dw_min:9.9999e-01  dw_max:1.0000e+00 lr:1.0000e-05
2023-04-03 20:26:11,518 ADAM: Layer 3 -> dw_min:9.9999e-01  dw_max:1.0000e+00 lr:1.0000e-05
2023-04-03 20:26:11,536 			Learning rate: weights:   1.000e-05    
2023-04-03 20:26:11,536 			Last test performance: 97.89%
2023-04-03 20:26:11,536 ----------------
2023-04-03 20:26:21,427   74  =>  69   		Training 486 pattern with 100.00% 	Forward time: 	 9.62 sec
2023-04-03 20:26:21,427 			Loss:    8.175e-03    			Backward time: 	 0.27 sec 
2023-04-03 20:26:21,427 ADAM: Layer 0 -> dw_min:1.0000e+00  dw_max:1.0000e+00 lr:1.0000e-05
2023-04-03 20:26:21,428 ADAM: Layer 1 -> dw_min:9.9999e-01  dw_max:1.0000e+00 lr:1.0000e-05
2023-04-03 20:26:21,428 ADAM: Layer 2 -> dw_min:9.9999e-01  dw_max:1.0000e+00 lr:1.0000e-05
2023-04-03 20:26:21,428 ADAM: Layer 3 -> dw_min:9.9999e-01  dw_max:1.0000e+00 lr:1.0000e-05
2023-04-03 20:26:21,563 			Learning rate: weights:   1.000e-05    
2023-04-03 20:26:21,563 			Last test performance: 97.89%
2023-04-03 20:26:21,563 ----------------
2023-04-03 20:26:31,453   74  =>  70   		Training 486 pattern with 100.00% 	Forward time: 	 9.62 sec
2023-04-03 20:26:31,453 			Loss:    7.357e-03    			Backward time: 	 0.27 sec 
2023-04-03 20:26:31,454 ADAM: Layer 0 -> dw_min:1.0000e+00  dw_max:1.0000e+00 lr:1.0000e-05
2023-04-03 20:26:31,454 ADAM: Layer 1 -> dw_min:9.9999e-01  dw_max:1.0000e+00 lr:1.0000e-05
2023-04-03 20:26:31,454 ADAM: Layer 2 -> dw_min:9.9999e-01  dw_max:1.0000e+00 lr:1.0000e-05
2023-04-03 20:26:31,454 ADAM: Layer 3 -> dw_min:1.0000e+00  dw_max:1.0000e+00 lr:1.0000e-05
2023-04-03 20:26:31,517 			Learning rate: weights:   1.000e-05    
2023-04-03 20:26:31,517 			Last test performance: 97.89%
2023-04-03 20:26:31,517 ----------------
2023-04-03 20:26:41,408   74  =>  71   		Training 486 pattern with 99.79% 	Forward time: 	 9.62 sec
2023-04-03 20:26:41,408 			Loss:    1.105e-02    			Backward time: 	 0.27 sec 
2023-04-03 20:26:41,408 ADAM: Layer 0 -> dw_min:1.0000e+00  dw_max:1.0000e+00 lr:1.0000e-05
2023-04-03 20:26:41,408 ADAM: Layer 1 -> dw_min:9.9999e-01  dw_max:1.0000e+00 lr:1.0000e-05
2023-04-03 20:26:41,408 ADAM: Layer 2 -> dw_min:9.9999e-01  dw_max:1.0000e+00 lr:1.0000e-05
2023-04-03 20:26:41,408 ADAM: Layer 3 -> dw_min:9.9999e-01  dw_max:1.0000e+00 lr:1.0000e-05
2023-04-03 20:26:41,433 			Learning rate: weights:   1.000e-05    
2023-04-03 20:26:41,433 			Last test performance: 97.89%
2023-04-03 20:26:41,433 ----------------
2023-04-03 20:26:51,323   74  =>  72   		Training 486 pattern with 100.00% 	Forward time: 	 9.62 sec
2023-04-03 20:26:51,323 			Loss:    4.842e-03    			Backward time: 	 0.27 sec 
2023-04-03 20:26:51,323 ADAM: Layer 0 -> dw_min:1.0000e+00  dw_max:1.0000e+00 lr:1.0000e-05
2023-04-03 20:26:51,323 ADAM: Layer 1 -> dw_min:9.9999e-01  dw_max:1.0000e+00 lr:1.0000e-05
2023-04-03 20:26:51,323 ADAM: Layer 2 -> dw_min:9.9999e-01  dw_max:1.0000e+00 lr:1.0000e-05
2023-04-03 20:26:51,324 ADAM: Layer 3 -> dw_min:1.0000e+00  dw_max:1.0000e+00 lr:1.0000e-05
2023-04-03 20:26:51,406 			Learning rate: weights:   1.000e-05    
2023-04-03 20:26:51,406 			Last test performance: 97.89%
2023-04-03 20:26:51,406 ----------------
2023-04-03 20:27:01,298   74  =>  73   		Training 486 pattern with 99.58% 	Forward time: 	 9.62 sec
2023-04-03 20:27:01,298 			Loss:    1.070e-02    			Backward time: 	 0.27 sec 
2023-04-03 20:27:01,298 ADAM: Layer 0 -> dw_min:1.0000e+00  dw_max:1.0000e+00 lr:1.0000e-05
2023-04-03 20:27:01,299 ADAM: Layer 1 -> dw_min:9.9999e-01  dw_max:1.0000e+00 lr:1.0000e-05
2023-04-03 20:27:01,299 ADAM: Layer 2 -> dw_min:9.9999e-01  dw_max:1.0000e+00 lr:1.0000e-05
2023-04-03 20:27:01,299 ADAM: Layer 3 -> dw_min:9.9999e-01  dw_max:1.0000e+00 lr:1.0000e-05
2023-04-03 20:27:01,379 			Learning rate: weights:   1.000e-05    
2023-04-03 20:27:01,379 			Last test performance: 97.89%
2023-04-03 20:27:01,379 ----------------
2023-04-03 20:27:11,273   74  =>  74   		Training 486 pattern with 99.58% 	Forward time: 	 9.62 sec
2023-04-03 20:27:11,273 			Loss:    6.844e-03    			Backward time: 	 0.27 sec 
2023-04-03 20:27:11,273 ADAM: Layer 0 -> dw_min:1.0000e+00  dw_max:1.0000e+00 lr:1.0000e-05
2023-04-03 20:27:11,273 ADAM: Layer 1 -> dw_min:9.9999e-01  dw_max:1.0000e+00 lr:1.0000e-05
2023-04-03 20:27:11,273 ADAM: Layer 2 -> dw_min:9.9999e-01  dw_max:1.0000e+00 lr:1.0000e-05
2023-04-03 20:27:11,273 ADAM: Layer 3 -> dw_min:9.9999e-01  dw_max:1.0000e+00 lr:1.0000e-05
2023-04-03 20:27:11,316 			Learning rate: weights:   1.000e-05    
2023-04-03 20:27:11,316 			Last test performance: 97.89%
2023-04-03 20:27:11,316 ----------------
2023-04-03 20:27:21,207   74  =>  75   		Training 486 pattern with 99.58% 	Forward time: 	 9.62 sec
2023-04-03 20:27:21,207 			Loss:    1.691e-02    			Backward time: 	 0.27 sec 
2023-04-03 20:27:21,207 ADAM: Layer 0 -> dw_min:1.0000e+00  dw_max:1.0000e+00 lr:1.0000e-05
2023-04-03 20:27:21,208 ADAM: Layer 1 -> dw_min:9.9999e-01  dw_max:1.0000e+00 lr:1.0000e-05
2023-04-03 20:27:21,208 ADAM: Layer 2 -> dw_min:9.9999e-01  dw_max:1.0000e+00 lr:1.0000e-05
2023-04-03 20:27:21,208 ADAM: Layer 3 -> dw_min:9.9999e-01  dw_max:1.0000e+00 lr:1.0000e-05
2023-04-03 20:27:21,252 			Learning rate: weights:   1.000e-05    
2023-04-03 20:27:21,252 			Last test performance: 97.89%
2023-04-03 20:27:21,252 ----------------
2023-04-03 20:27:31,147   74  =>  76   		Training 486 pattern with 100.00% 	Forward time: 	 9.62 sec
2023-04-03 20:27:31,147 			Loss:    6.983e-03    			Backward time: 	 0.27 sec 
2023-04-03 20:27:31,147 ADAM: Layer 0 -> dw_min:1.0000e+00  dw_max:1.0000e+00 lr:1.0000e-05
2023-04-03 20:27:31,148 ADAM: Layer 1 -> dw_min:9.9999e-01  dw_max:1.0000e+00 lr:1.0000e-05
2023-04-03 20:27:31,148 ADAM: Layer 2 -> dw_min:9.9999e-01  dw_max:1.0000e+00 lr:1.0000e-05
2023-04-03 20:27:31,148 ADAM: Layer 3 -> dw_min:1.0000e+00  dw_max:1.0000e+00 lr:1.0000e-05
2023-04-03 20:27:31,199 			Learning rate: weights:   1.000e-05    
2023-04-03 20:27:31,199 			Last test performance: 97.89%
2023-04-03 20:27:31,199 ----------------
2023-04-03 20:27:41,089   74  =>  77   		Training 486 pattern with 99.79% 	Forward time: 	 9.62 sec
2023-04-03 20:27:41,090 			Loss:    1.324e-02    			Backward time: 	 0.27 sec 
2023-04-03 20:27:41,090 ADAM: Layer 0 -> dw_min:1.0000e+00  dw_max:1.0000e+00 lr:1.0000e-05
2023-04-03 20:27:41,090 ADAM: Layer 1 -> dw_min:9.9999e-01  dw_max:1.0000e+00 lr:1.0000e-05
2023-04-03 20:27:41,090 ADAM: Layer 2 -> dw_min:9.9999e-01  dw_max:1.0000e+00 lr:1.0000e-05
2023-04-03 20:27:41,090 ADAM: Layer 3 -> dw_min:1.0000e+00  dw_max:1.0000e+00 lr:1.0000e-05
2023-04-03 20:27:41,133 			Learning rate: weights:   1.000e-05    
2023-04-03 20:27:41,134 			Last test performance: 97.89%
2023-04-03 20:27:41,134 ----------------
2023-04-03 20:27:51,024   74  =>  78   		Training 486 pattern with 100.00% 	Forward time: 	 9.62 sec
2023-04-03 20:27:51,024 			Loss:    6.935e-03    			Backward time: 	 0.27 sec 
2023-04-03 20:27:51,025 ADAM: Layer 0 -> dw_min:1.0000e+00  dw_max:1.0000e+00 lr:1.0000e-05
2023-04-03 20:27:51,025 ADAM: Layer 1 -> dw_min:9.9999e-01  dw_max:1.0000e+00 lr:1.0000e-05
2023-04-03 20:27:51,025 ADAM: Layer 2 -> dw_min:9.9999e-01  dw_max:1.0000e+00 lr:1.0000e-05
2023-04-03 20:27:51,025 ADAM: Layer 3 -> dw_min:1.0000e+00  dw_max:1.0000e+00 lr:1.0000e-05
2023-04-03 20:27:51,088 			Learning rate: weights:   1.000e-05    
2023-04-03 20:27:51,089 			Last test performance: 97.89%
2023-04-03 20:27:51,089 ----------------
2023-04-03 20:28:00,981   74  =>  79   		Training 486 pattern with 99.79% 	Forward time: 	 9.62 sec
2023-04-03 20:28:00,981 			Loss:    6.658e-03    			Backward time: 	 0.27 sec 
2023-04-03 20:28:00,981 ADAM: Layer 0 -> dw_min:1.0000e+00  dw_max:1.0000e+00 lr:1.0000e-05
2023-04-03 20:28:00,982 ADAM: Layer 1 -> dw_min:9.9999e-01  dw_max:1.0000e+00 lr:1.0000e-05
2023-04-03 20:28:00,982 ADAM: Layer 2 -> dw_min:9.9999e-01  dw_max:1.0000e+00 lr:1.0000e-05
2023-04-03 20:28:00,982 ADAM: Layer 3 -> dw_min:9.9999e-01  dw_max:1.0000e+00 lr:1.0000e-05
2023-04-03 20:28:01,040 			Learning rate: weights:   1.000e-05    
2023-04-03 20:28:01,040 			Last test performance: 97.89%
2023-04-03 20:28:01,040 ----------------
2023-04-03 20:28:10,935   74  =>  80   		Training 486 pattern with 100.00% 	Forward time: 	 9.62 sec
2023-04-03 20:28:10,935 			Loss:    6.034e-03    			Backward time: 	 0.27 sec 
2023-04-03 20:28:10,936 ADAM: Layer 0 -> dw_min:1.0000e+00  dw_max:1.0000e+00 lr:1.0000e-05
2023-04-03 20:28:10,936 ADAM: Layer 1 -> dw_min:9.9999e-01  dw_max:1.0000e+00 lr:1.0000e-05
2023-04-03 20:28:10,936 ADAM: Layer 2 -> dw_min:9.9999e-01  dw_max:1.0000e+00 lr:1.0000e-05
2023-04-03 20:28:10,936 ADAM: Layer 3 -> dw_min:1.0000e+00  dw_max:1.0000e+00 lr:1.0000e-05
2023-04-03 20:28:11,025 			Learning rate: weights:   1.000e-05    
2023-04-03 20:28:11,025 			Last test performance: 97.89%
2023-04-03 20:28:11,025 ----------------
2023-04-03 20:28:20,916   74  =>  81   		Training 486 pattern with 99.79% 	Forward time: 	 9.62 sec
2023-04-03 20:28:20,916 			Loss:    1.221e-02    			Backward time: 	 0.27 sec 
2023-04-03 20:28:20,916 ADAM: Layer 0 -> dw_min:1.0000e+00  dw_max:1.0000e+00 lr:1.0000e-05
2023-04-03 20:28:20,917 ADAM: Layer 1 -> dw_min:9.9999e-01  dw_max:1.0000e+00 lr:1.0000e-05
2023-04-03 20:28:20,917 ADAM: Layer 2 -> dw_min:9.9999e-01  dw_max:1.0000e+00 lr:1.0000e-05
2023-04-03 20:28:20,917 ADAM: Layer 3 -> dw_min:9.9999e-01  dw_max:1.0000e+00 lr:1.0000e-05
2023-04-03 20:28:20,978 			Learning rate: weights:   1.000e-05    
2023-04-03 20:28:20,978 			Last test performance: 97.89%
2023-04-03 20:28:20,978 ----------------
2023-04-03 20:28:30,869   74  =>  82   		Training 486 pattern with 99.79% 	Forward time: 	 9.62 sec
2023-04-03 20:28:30,869 			Loss:    9.973e-03    			Backward time: 	 0.27 sec 
2023-04-03 20:28:30,869 ADAM: Layer 0 -> dw_min:1.0000e+00  dw_max:1.0000e+00 lr:1.0000e-05
2023-04-03 20:28:30,869 ADAM: Layer 1 -> dw_min:9.9999e-01  dw_max:1.0000e+00 lr:1.0000e-05
2023-04-03 20:28:30,869 ADAM: Layer 2 -> dw_min:9.9999e-01  dw_max:1.0000e+00 lr:1.0000e-05
2023-04-03 20:28:30,869 ADAM: Layer 3 -> dw_min:9.9999e-01  dw_max:1.0000e+00 lr:1.0000e-05
2023-04-03 20:28:30,927 			Learning rate: weights:   1.000e-05    
2023-04-03 20:28:30,927 			Last test performance: 97.89%
2023-04-03 20:28:30,927 ----------------
2023-04-03 20:28:40,818   74  =>  83   		Training 486 pattern with 100.00% 	Forward time: 	 9.62 sec
2023-04-03 20:28:40,818 			Loss:    6.555e-03    			Backward time: 	 0.27 sec 
2023-04-03 20:28:40,818 ADAM: Layer 0 -> dw_min:1.0000e+00  dw_max:1.0000e+00 lr:1.0000e-05
2023-04-03 20:28:40,818 ADAM: Layer 1 -> dw_min:9.9999e-01  dw_max:1.0000e+00 lr:1.0000e-05
2023-04-03 20:28:40,819 ADAM: Layer 2 -> dw_min:9.9999e-01  dw_max:1.0000e+00 lr:1.0000e-05
2023-04-03 20:28:40,819 ADAM: Layer 3 -> dw_min:9.9999e-01  dw_max:1.0000e+00 lr:1.0000e-05
2023-04-03 20:28:40,836 			Learning rate: weights:   1.000e-05    
2023-04-03 20:28:40,836 			Last test performance: 97.89%
2023-04-03 20:28:40,836 ----------------
2023-04-03 20:28:50,731   74  =>  84   		Training 486 pattern with 99.58% 	Forward time: 	 9.62 sec
2023-04-03 20:28:50,731 			Loss:    1.270e-02    			Backward time: 	 0.27 sec 
2023-04-03 20:28:50,731 ADAM: Layer 0 -> dw_min:1.0000e+00  dw_max:1.0000e+00 lr:1.0000e-05
2023-04-03 20:28:50,732 ADAM: Layer 1 -> dw_min:9.9999e-01  dw_max:1.0000e+00 lr:1.0000e-05
2023-04-03 20:28:50,732 ADAM: Layer 2 -> dw_min:9.9999e-01  dw_max:1.0000e+00 lr:1.0000e-05
2023-04-03 20:28:50,732 ADAM: Layer 3 -> dw_min:9.9999e-01  dw_max:1.0000e+00 lr:1.0000e-05
2023-04-03 20:28:50,816 			Learning rate: weights:   1.000e-05    
2023-04-03 20:28:50,816 			Last test performance: 97.89%
2023-04-03 20:28:50,816 ----------------
2023-04-03 20:29:00,707   74  =>  85   		Training 486 pattern with 100.00% 	Forward time: 	 9.62 sec
2023-04-03 20:29:00,707 			Loss:    4.797e-03    			Backward time: 	 0.27 sec 
2023-04-03 20:29:00,708 ADAM: Layer 0 -> dw_min:1.0000e+00  dw_max:1.0000e+00 lr:1.0000e-05
2023-04-03 20:29:00,708 ADAM: Layer 1 -> dw_min:9.9999e-01  dw_max:1.0000e+00 lr:1.0000e-05
2023-04-03 20:29:00,708 ADAM: Layer 2 -> dw_min:9.9999e-01  dw_max:1.0000e+00 lr:1.0000e-05
2023-04-03 20:29:00,708 ADAM: Layer 3 -> dw_min:1.0000e+00  dw_max:1.0000e+00 lr:1.0000e-05
2023-04-03 20:29:00,726 			Learning rate: weights:   1.000e-05    
2023-04-03 20:29:00,726 			Last test performance: 97.89%
2023-04-03 20:29:00,726 ----------------
2023-04-03 20:29:10,621   74  =>  86   		Training 486 pattern with 100.00% 	Forward time: 	 9.62 sec
2023-04-03 20:29:10,621 			Loss:    4.830e-03    			Backward time: 	 0.27 sec 
2023-04-03 20:29:10,621 ADAM: Layer 0 -> dw_min:1.0000e+00  dw_max:1.0000e+00 lr:1.0000e-05
2023-04-03 20:29:10,621 ADAM: Layer 1 -> dw_min:9.9999e-01  dw_max:1.0000e+00 lr:1.0000e-05
2023-04-03 20:29:10,621 ADAM: Layer 2 -> dw_min:9.9999e-01  dw_max:1.0000e+00 lr:1.0000e-05
2023-04-03 20:29:10,621 ADAM: Layer 3 -> dw_min:1.0000e+00  dw_max:1.0000e+00 lr:1.0000e-05
2023-04-03 20:29:10,641 			Learning rate: weights:   1.000e-05    
2023-04-03 20:29:10,641 			Last test performance: 97.89%
2023-04-03 20:29:10,641 ----------------
2023-04-03 20:29:20,535   74  =>  87   		Training 486 pattern with 99.79% 	Forward time: 	 9.62 sec
2023-04-03 20:29:20,536 			Loss:    1.015e-02    			Backward time: 	 0.27 sec 
2023-04-03 20:29:20,536 ADAM: Layer 0 -> dw_min:1.0000e+00  dw_max:1.0000e+00 lr:1.0000e-05
2023-04-03 20:29:20,536 ADAM: Layer 1 -> dw_min:9.9999e-01  dw_max:1.0000e+00 lr:1.0000e-05
2023-04-03 20:29:20,536 ADAM: Layer 2 -> dw_min:9.9999e-01  dw_max:1.0000e+00 lr:1.0000e-05
2023-04-03 20:29:20,536 ADAM: Layer 3 -> dw_min:1.0000e+00  dw_max:1.0000e+00 lr:1.0000e-05
2023-04-03 20:29:20,579 			Learning rate: weights:   1.000e-05    
2023-04-03 20:29:20,579 			Last test performance: 97.89%
2023-04-03 20:29:20,579 ----------------
2023-04-03 20:29:30,491   74  =>  88   		Training 486 pattern with 99.38% 	Forward time: 	 9.64 sec
2023-04-03 20:29:30,491 			Loss:    1.662e-02    			Backward time: 	 0.27 sec 
2023-04-03 20:29:30,491 ADAM: Layer 0 -> dw_min:1.0000e+00  dw_max:1.0000e+00 lr:1.0000e-05
2023-04-03 20:29:30,492 ADAM: Layer 1 -> dw_min:9.9999e-01  dw_max:1.0000e+00 lr:1.0000e-05
2023-04-03 20:29:30,492 ADAM: Layer 2 -> dw_min:9.9999e-01  dw_max:1.0000e+00 lr:1.0000e-05
2023-04-03 20:29:30,492 ADAM: Layer 3 -> dw_min:9.9999e-01  dw_max:1.0000e+00 lr:1.0000e-05
2023-04-03 20:29:30,536 			Learning rate: weights:   1.000e-05    
2023-04-03 20:29:30,536 			Last test performance: 97.89%
2023-04-03 20:29:30,536 ----------------
2023-04-03 20:29:40,426   74  =>  89   		Training 486 pattern with 99.58% 	Forward time: 	 9.62 sec
2023-04-03 20:29:40,426 			Loss:    1.564e-02    			Backward time: 	 0.27 sec 
2023-04-03 20:29:40,427 ADAM: Layer 0 -> dw_min:1.0000e+00  dw_max:1.0000e+00 lr:1.0000e-05
2023-04-03 20:29:40,427 ADAM: Layer 1 -> dw_min:9.9999e-01  dw_max:1.0000e+00 lr:1.0000e-05
2023-04-03 20:29:40,427 ADAM: Layer 2 -> dw_min:9.9999e-01  dw_max:1.0000e+00 lr:1.0000e-05
2023-04-03 20:29:40,427 ADAM: Layer 3 -> dw_min:9.9999e-01  dw_max:1.0000e+00 lr:1.0000e-05
2023-04-03 20:29:40,446 			Learning rate: weights:   1.000e-05    
2023-04-03 20:29:40,446 			Last test performance: 97.89%
2023-04-03 20:29:40,446 ----------------
2023-04-03 20:29:50,336   74  =>  90   		Training 486 pattern with 99.38% 	Forward time: 	 9.62 sec
2023-04-03 20:29:50,336 			Loss:    1.656e-02    			Backward time: 	 0.27 sec 
2023-04-03 20:29:50,337 ADAM: Layer 0 -> dw_min:1.0000e+00  dw_max:1.0000e+00 lr:1.0000e-05
2023-04-03 20:29:50,337 ADAM: Layer 1 -> dw_min:9.9999e-01  dw_max:1.0000e+00 lr:1.0000e-05
2023-04-03 20:29:50,337 ADAM: Layer 2 -> dw_min:9.9999e-01  dw_max:1.0000e+00 lr:1.0000e-05
2023-04-03 20:29:50,337 ADAM: Layer 3 -> dw_min:9.9999e-01  dw_max:1.0000e+00 lr:1.0000e-05
2023-04-03 20:29:50,410 			Learning rate: weights:   1.000e-05    
2023-04-03 20:29:50,410 			Last test performance: 97.89%
2023-04-03 20:29:50,410 ----------------
2023-04-03 20:30:00,302   74  =>  91   		Training 486 pattern with 99.38% 	Forward time: 	 9.62 sec
2023-04-03 20:30:00,302 			Loss:    1.394e-02    			Backward time: 	 0.27 sec 
2023-04-03 20:30:00,303 ADAM: Layer 0 -> dw_min:1.0000e+00  dw_max:1.0000e+00 lr:1.0000e-05
2023-04-03 20:30:00,303 ADAM: Layer 1 -> dw_min:9.9999e-01  dw_max:1.0000e+00 lr:1.0000e-05
2023-04-03 20:30:00,303 ADAM: Layer 2 -> dw_min:9.9999e-01  dw_max:1.0000e+00 lr:1.0000e-05
2023-04-03 20:30:00,303 ADAM: Layer 3 -> dw_min:9.9999e-01  dw_max:1.0000e+00 lr:1.0000e-05
2023-04-03 20:30:00,347 			Learning rate: weights:   1.000e-05    
2023-04-03 20:30:00,347 			Last test performance: 97.89%
2023-04-03 20:30:00,347 ----------------
2023-04-03 20:30:10,242   74  =>  92   		Training 486 pattern with 100.00% 	Forward time: 	 9.62 sec
2023-04-03 20:30:10,242 			Loss:    5.706e-03    			Backward time: 	 0.27 sec 
2023-04-03 20:30:10,243 ADAM: Layer 0 -> dw_min:1.0000e+00  dw_max:1.0000e+00 lr:1.0000e-05
2023-04-03 20:30:10,243 ADAM: Layer 1 -> dw_min:9.9999e-01  dw_max:1.0000e+00 lr:1.0000e-05
2023-04-03 20:30:10,243 ADAM: Layer 2 -> dw_min:9.9999e-01  dw_max:1.0000e+00 lr:1.0000e-05
2023-04-03 20:30:10,243 ADAM: Layer 3 -> dw_min:9.9999e-01  dw_max:1.0000e+00 lr:1.0000e-05
2023-04-03 20:30:10,309 			Learning rate: weights:   1.000e-05    
2023-04-03 20:30:10,309 			Last test performance: 97.89%
2023-04-03 20:30:10,309 ----------------
2023-04-03 20:30:20,199   74  =>  93   		Training 486 pattern with 99.38% 	Forward time: 	 9.62 sec
2023-04-03 20:30:20,199 			Loss:    1.545e-02    			Backward time: 	 0.27 sec 
2023-04-03 20:30:20,200 ADAM: Layer 0 -> dw_min:1.0000e+00  dw_max:1.0000e+00 lr:1.0000e-05
2023-04-03 20:30:20,200 ADAM: Layer 1 -> dw_min:9.9999e-01  dw_max:1.0000e+00 lr:1.0000e-05
2023-04-03 20:30:20,200 ADAM: Layer 2 -> dw_min:9.9999e-01  dw_max:1.0000e+00 lr:1.0000e-05
2023-04-03 20:30:20,200 ADAM: Layer 3 -> dw_min:9.9999e-01  dw_max:1.0000e+00 lr:1.0000e-05
2023-04-03 20:30:20,286 			Learning rate: weights:   1.000e-05    
2023-04-03 20:30:20,286 			Last test performance: 97.89%
2023-04-03 20:30:20,286 ----------------
2023-04-03 20:30:30,175   74  =>  94   		Training 486 pattern with 100.00% 	Forward time: 	 9.62 sec
2023-04-03 20:30:30,176 			Loss:    5.217e-03    			Backward time: 	 0.27 sec 
2023-04-03 20:30:30,176 ADAM: Layer 0 -> dw_min:1.0000e+00  dw_max:1.0000e+00 lr:1.0000e-05
2023-04-03 20:30:30,176 ADAM: Layer 1 -> dw_min:9.9999e-01  dw_max:1.0000e+00 lr:1.0000e-05
2023-04-03 20:30:30,176 ADAM: Layer 2 -> dw_min:9.9999e-01  dw_max:1.0000e+00 lr:1.0000e-05
2023-04-03 20:30:30,176 ADAM: Layer 3 -> dw_min:9.9999e-01  dw_max:1.0000e+00 lr:1.0000e-05
2023-04-03 20:30:30,236 			Learning rate: weights:   1.000e-05    
2023-04-03 20:30:30,236 			Last test performance: 97.89%
2023-04-03 20:30:30,236 ----------------
2023-04-03 20:30:40,127   74  =>  95   		Training 486 pattern with 99.79% 	Forward time: 	 9.62 sec
2023-04-03 20:30:40,127 			Loss:    1.566e-02    			Backward time: 	 0.27 sec 
2023-04-03 20:30:40,128 ADAM: Layer 0 -> dw_min:1.0000e+00  dw_max:1.0000e+00 lr:1.0000e-05
2023-04-03 20:30:40,128 ADAM: Layer 1 -> dw_min:9.9999e-01  dw_max:1.0000e+00 lr:1.0000e-05
2023-04-03 20:30:40,128 ADAM: Layer 2 -> dw_min:9.9999e-01  dw_max:1.0000e+00 lr:1.0000e-05
2023-04-03 20:30:40,128 ADAM: Layer 3 -> dw_min:9.9999e-01  dw_max:1.0000e+00 lr:1.0000e-05
2023-04-03 20:30:40,166 			Learning rate: weights:   1.000e-05    
2023-04-03 20:30:40,166 			Last test performance: 97.89%
2023-04-03 20:30:40,166 ----------------
2023-04-03 20:30:50,056   74  =>  96   		Training 486 pattern with 99.79% 	Forward time: 	 9.62 sec
2023-04-03 20:30:50,056 			Loss:    1.400e-02    			Backward time: 	 0.27 sec 
2023-04-03 20:30:50,057 ADAM: Layer 0 -> dw_min:1.0000e+00  dw_max:1.0000e+00 lr:1.0000e-05
2023-04-03 20:30:50,057 ADAM: Layer 1 -> dw_min:9.9999e-01  dw_max:1.0000e+00 lr:1.0000e-05
2023-04-03 20:30:50,057 ADAM: Layer 2 -> dw_min:9.9999e-01  dw_max:1.0000e+00 lr:1.0000e-05
2023-04-03 20:30:50,057 ADAM: Layer 3 -> dw_min:9.9999e-01  dw_max:1.0000e+00 lr:1.0000e-05
2023-04-03 20:30:50,115 			Learning rate: weights:   1.000e-05    
2023-04-03 20:30:50,116 			Last test performance: 97.89%
2023-04-03 20:30:50,116 ----------------
2023-04-03 20:31:00,006   74  =>  97   		Training 486 pattern with 100.00% 	Forward time: 	 9.62 sec
2023-04-03 20:31:00,006 			Loss:    9.590e-03    			Backward time: 	 0.27 sec 
2023-04-03 20:31:00,006 ADAM: Layer 0 -> dw_min:1.0000e+00  dw_max:1.0000e+00 lr:1.0000e-05
2023-04-03 20:31:00,006 ADAM: Layer 1 -> dw_min:9.9999e-01  dw_max:1.0000e+00 lr:1.0000e-05
2023-04-03 20:31:00,006 ADAM: Layer 2 -> dw_min:9.9999e-01  dw_max:1.0000e+00 lr:1.0000e-05
2023-04-03 20:31:00,006 ADAM: Layer 3 -> dw_min:9.9999e-01  dw_max:1.0000e+00 lr:1.0000e-05
2023-04-03 20:31:00,024 			Learning rate: weights:   1.000e-05    
2023-04-03 20:31:00,024 			Last test performance: 97.89%
2023-04-03 20:31:00,024 ----------------
2023-04-03 20:31:09,919   74  =>  98   		Training 486 pattern with 100.00% 	Forward time: 	 9.62 sec
2023-04-03 20:31:09,919 			Loss:    6.868e-03    			Backward time: 	 0.27 sec 
2023-04-03 20:31:09,919 ADAM: Layer 0 -> dw_min:1.0000e+00  dw_max:1.0000e+00 lr:1.0000e-05
2023-04-03 20:31:09,919 ADAM: Layer 1 -> dw_min:9.9999e-01  dw_max:1.0000e+00 lr:1.0000e-05
2023-04-03 20:31:09,919 ADAM: Layer 2 -> dw_min:9.9999e-01  dw_max:1.0000e+00 lr:1.0000e-05
2023-04-03 20:31:09,919 ADAM: Layer 3 -> dw_min:9.9999e-01  dw_max:1.0000e+00 lr:1.0000e-05
2023-04-03 20:31:09,981 			Learning rate: weights:   1.000e-05    
2023-04-03 20:31:09,981 			Last test performance: 97.89%
2023-04-03 20:31:09,981 ----------------
2023-04-03 20:31:19,872   74  =>  99   		Training 486 pattern with 100.00% 	Forward time: 	 9.62 sec
2023-04-03 20:31:19,872 			Loss:    6.870e-03    			Backward time: 	 0.27 sec 
2023-04-03 20:31:19,872 ADAM: Layer 0 -> dw_min:1.0000e+00  dw_max:1.0000e+00 lr:1.0000e-05
2023-04-03 20:31:19,872 ADAM: Layer 1 -> dw_min:9.9999e-01  dw_max:1.0000e+00 lr:1.0000e-05
2023-04-03 20:31:19,872 ADAM: Layer 2 -> dw_min:9.9999e-01  dw_max:1.0000e+00 lr:1.0000e-05
2023-04-03 20:31:19,872 ADAM: Layer 3 -> dw_min:9.9999e-01  dw_max:1.0000e+00 lr:1.0000e-05
2023-04-03 20:31:19,932 			Learning rate: weights:   1.000e-05    
2023-04-03 20:31:19,932 			Last test performance: 97.89%
2023-04-03 20:31:19,932 ----------------
2023-04-03 20:31:29,827   74  => 100   		Training 486 pattern with 99.79% 	Forward time: 	 9.62 sec
2023-04-03 20:31:29,827 			Loss:    6.890e-03    			Backward time: 	 0.27 sec 
2023-04-03 20:31:29,827 ADAM: Layer 0 -> dw_min:1.0000e+00  dw_max:1.0000e+00 lr:1.0000e-05
2023-04-03 20:31:29,828 ADAM: Layer 1 -> dw_min:9.9999e-01  dw_max:1.0000e+00 lr:1.0000e-05
2023-04-03 20:31:29,828 ADAM: Layer 2 -> dw_min:9.9999e-01  dw_max:1.0000e+00 lr:1.0000e-05
2023-04-03 20:31:29,828 ADAM: Layer 3 -> dw_min:9.9999e-01  dw_max:1.0000e+00 lr:1.0000e-05
2023-04-03 20:31:29,888 			Learning rate: weights:   1.000e-05    
2023-04-03 20:31:29,888 			Last test performance: 97.89%
2023-04-03 20:31:29,888 ----------------
2023-04-03 20:31:39,778   74  => 101   		Training 486 pattern with 99.58% 	Forward time: 	 9.62 sec
2023-04-03 20:31:39,778 			Loss:    1.336e-02    			Backward time: 	 0.27 sec 
2023-04-03 20:31:39,778 ADAM: Layer 0 -> dw_min:1.0000e+00  dw_max:1.0000e+00 lr:1.0000e-05
2023-04-03 20:31:39,778 ADAM: Layer 1 -> dw_min:9.9999e-01  dw_max:1.0000e+00 lr:1.0000e-05
2023-04-03 20:31:39,778 ADAM: Layer 2 -> dw_min:9.9999e-01  dw_max:1.0000e+00 lr:1.0000e-05
2023-04-03 20:31:39,778 ADAM: Layer 3 -> dw_min:1.0000e+00  dw_max:1.0000e+00 lr:1.0000e-05
2023-04-03 20:31:39,839 			Learning rate: weights:   1.000e-05    
2023-04-03 20:31:39,840 			Last test performance: 97.89%
2023-04-03 20:31:39,840 ----------------
2023-04-03 20:31:49,731   74  => 102   		Training 486 pattern with 99.58% 	Forward time: 	 9.62 sec
2023-04-03 20:31:49,731 			Loss:    1.344e-02    			Backward time: 	 0.27 sec 
2023-04-03 20:31:49,731 ADAM: Layer 0 -> dw_min:1.0000e+00  dw_max:1.0000e+00 lr:1.0000e-05
2023-04-03 20:31:49,731 ADAM: Layer 1 -> dw_min:9.9999e-01  dw_max:1.0000e+00 lr:1.0000e-05
2023-04-03 20:31:49,732 ADAM: Layer 2 -> dw_min:9.9999e-01  dw_max:1.0000e+00 lr:1.0000e-05
2023-04-03 20:31:49,732 ADAM: Layer 3 -> dw_min:9.9999e-01  dw_max:1.0000e+00 lr:1.0000e-05
2023-04-03 20:31:49,791 			Learning rate: weights:   1.000e-05    
2023-04-03 20:31:49,791 			Last test performance: 97.89%
2023-04-03 20:31:49,791 ----------------
2023-04-03 20:31:59,682   74  => 103   		Training 486 pattern with 100.00% 	Forward time: 	 9.62 sec
2023-04-03 20:31:59,682 			Loss:    5.772e-03    			Backward time: 	 0.27 sec 
2023-04-03 20:31:59,682 ADAM: Layer 0 -> dw_min:1.0000e+00  dw_max:1.0000e+00 lr:1.0000e-05
2023-04-03 20:31:59,682 ADAM: Layer 1 -> dw_min:9.9999e-01  dw_max:1.0000e+00 lr:1.0000e-05
2023-04-03 20:31:59,682 ADAM: Layer 2 -> dw_min:9.9999e-01  dw_max:1.0000e+00 lr:1.0000e-05
2023-04-03 20:31:59,683 ADAM: Layer 3 -> dw_min:9.9999e-01  dw_max:1.0000e+00 lr:1.0000e-05
2023-04-03 20:31:59,742 			Learning rate: weights:   1.000e-05    
2023-04-03 20:31:59,742 			Last test performance: 97.89%
2023-04-03 20:31:59,742 ----------------
2023-04-03 20:32:09,639   74  => 104   		Training 486 pattern with 99.79% 	Forward time: 	 9.62 sec
2023-04-03 20:32:09,639 			Loss:    1.151e-02    			Backward time: 	 0.27 sec 
2023-04-03 20:32:09,639 ADAM: Layer 0 -> dw_min:1.0000e+00  dw_max:1.0000e+00 lr:1.0000e-05
2023-04-03 20:32:09,639 ADAM: Layer 1 -> dw_min:9.9999e-01  dw_max:1.0000e+00 lr:1.0000e-05
2023-04-03 20:32:09,639 ADAM: Layer 2 -> dw_min:9.9999e-01  dw_max:1.0000e+00 lr:1.0000e-05
2023-04-03 20:32:09,640 ADAM: Layer 3 -> dw_min:9.9999e-01  dw_max:1.0000e+00 lr:1.0000e-05
2023-04-03 20:32:09,698 			Learning rate: weights:   1.000e-05    
2023-04-03 20:32:09,699 			Last test performance: 97.89%
2023-04-03 20:32:09,699 ----------------
2023-04-03 20:32:19,590   74  => 105   		Training 486 pattern with 99.79% 	Forward time: 	 9.62 sec
2023-04-03 20:32:19,590 			Loss:    9.740e-03    			Backward time: 	 0.27 sec 
2023-04-03 20:32:19,590 ADAM: Layer 0 -> dw_min:1.0000e+00  dw_max:1.0000e+00 lr:1.0000e-05
2023-04-03 20:32:19,590 ADAM: Layer 1 -> dw_min:9.9999e-01  dw_max:1.0000e+00 lr:1.0000e-05
2023-04-03 20:32:19,591 ADAM: Layer 2 -> dw_min:9.9999e-01  dw_max:1.0000e+00 lr:1.0000e-05
2023-04-03 20:32:19,591 ADAM: Layer 3 -> dw_min:9.9999e-01  dw_max:1.0000e+00 lr:1.0000e-05
2023-04-03 20:32:19,652 			Learning rate: weights:   1.000e-05    
2023-04-03 20:32:19,652 			Last test performance: 97.89%
2023-04-03 20:32:19,652 ----------------
2023-04-03 20:32:29,543   74  => 106   		Training 486 pattern with 99.58% 	Forward time: 	 9.62 sec
2023-04-03 20:32:29,543 			Loss:    2.082e-02    			Backward time: 	 0.27 sec 
2023-04-03 20:32:29,543 ADAM: Layer 0 -> dw_min:1.0000e+00  dw_max:1.0000e+00 lr:1.0000e-05
2023-04-03 20:32:29,543 ADAM: Layer 1 -> dw_min:9.9999e-01  dw_max:1.0000e+00 lr:1.0000e-05
2023-04-03 20:32:29,543 ADAM: Layer 2 -> dw_min:9.9999e-01  dw_max:1.0000e+00 lr:1.0000e-05
2023-04-03 20:32:29,543 ADAM: Layer 3 -> dw_min:9.9999e-01  dw_max:1.0000e+00 lr:1.0000e-05
2023-04-03 20:32:29,644 			Learning rate: weights:   1.000e-05    
2023-04-03 20:32:29,644 			Last test performance: 97.89%
2023-04-03 20:32:29,645 ----------------
2023-04-03 20:32:39,535   74  => 107   		Training 486 pattern with 100.00% 	Forward time: 	 9.62 sec
2023-04-03 20:32:39,536 			Loss:    4.192e-03    			Backward time: 	 0.27 sec 
2023-04-03 20:32:39,536 ADAM: Layer 0 -> dw_min:1.0000e+00  dw_max:1.0000e+00 lr:1.0000e-05
2023-04-03 20:32:39,536 ADAM: Layer 1 -> dw_min:9.9999e-01  dw_max:1.0000e+00 lr:1.0000e-05
2023-04-03 20:32:39,536 ADAM: Layer 2 -> dw_min:9.9999e-01  dw_max:1.0000e+00 lr:1.0000e-05
2023-04-03 20:32:39,536 ADAM: Layer 3 -> dw_min:9.9999e-01  dw_max:1.0000e+00 lr:1.0000e-05
2023-04-03 20:32:39,595 			Learning rate: weights:   1.000e-05    
2023-04-03 20:32:39,595 			Last test performance: 97.89%
2023-04-03 20:32:39,595 ----------------
2023-04-03 20:32:49,486   74  => 108   		Training 486 pattern with 100.00% 	Forward time: 	 9.62 sec
2023-04-03 20:32:49,486 			Loss:    7.160e-03    			Backward time: 	 0.27 sec 
2023-04-03 20:32:49,486 ADAM: Layer 0 -> dw_min:1.0000e+00  dw_max:1.0000e+00 lr:1.0000e-05
2023-04-03 20:32:49,486 ADAM: Layer 1 -> dw_min:9.9999e-01  dw_max:1.0000e+00 lr:1.0000e-05
2023-04-03 20:32:49,487 ADAM: Layer 2 -> dw_min:9.9999e-01  dw_max:1.0000e+00 lr:1.0000e-05
2023-04-03 20:32:49,487 ADAM: Layer 3 -> dw_min:9.9999e-01  dw_max:1.0000e+00 lr:1.0000e-05
2023-04-03 20:32:49,546 			Learning rate: weights:   1.000e-05    
2023-04-03 20:32:49,546 			Last test performance: 97.89%
2023-04-03 20:32:49,546 ----------------
2023-04-03 20:32:59,436   74  => 109   		Training 486 pattern with 99.79% 	Forward time: 	 9.62 sec
2023-04-03 20:32:59,436 			Loss:    8.058e-03    			Backward time: 	 0.27 sec 
2023-04-03 20:32:59,436 ADAM: Layer 0 -> dw_min:1.0000e+00  dw_max:1.0000e+00 lr:1.0000e-05
2023-04-03 20:32:59,436 ADAM: Layer 1 -> dw_min:9.9999e-01  dw_max:1.0000e+00 lr:1.0000e-05
2023-04-03 20:32:59,437 ADAM: Layer 2 -> dw_min:9.9999e-01  dw_max:1.0000e+00 lr:1.0000e-05
2023-04-03 20:32:59,437 ADAM: Layer 3 -> dw_min:9.9999e-01  dw_max:1.0000e+00 lr:1.0000e-05
2023-04-03 20:32:59,513 			Learning rate: weights:   1.000e-05    
2023-04-03 20:32:59,513 			Last test performance: 97.89%
2023-04-03 20:32:59,513 ----------------
2023-04-03 20:33:09,407   74  => 110   		Training 486 pattern with 100.00% 	Forward time: 	 9.62 sec
2023-04-03 20:33:09,407 			Loss:    5.970e-03    			Backward time: 	 0.27 sec 
2023-04-03 20:33:09,407 ADAM: Layer 0 -> dw_min:1.0000e+00  dw_max:1.0000e+00 lr:1.0000e-05
2023-04-03 20:33:09,408 ADAM: Layer 1 -> dw_min:9.9999e-01  dw_max:1.0000e+00 lr:1.0000e-05
2023-04-03 20:33:09,408 ADAM: Layer 2 -> dw_min:9.9999e-01  dw_max:1.0000e+00 lr:1.0000e-05
2023-04-03 20:33:09,408 ADAM: Layer 3 -> dw_min:1.0000e+00  dw_max:1.0000e+00 lr:1.0000e-05
2023-04-03 20:33:09,449 			Learning rate: weights:   1.000e-05    
2023-04-03 20:33:09,449 			Last test performance: 97.89%
2023-04-03 20:33:09,449 ----------------
2023-04-03 20:33:19,341   74  => 111   		Training 486 pattern with 100.00% 	Forward time: 	 9.62 sec
2023-04-03 20:33:19,341 			Loss:    5.460e-03    			Backward time: 	 0.27 sec 
2023-04-03 20:33:19,341 ADAM: Layer 0 -> dw_min:1.0000e+00  dw_max:1.0000e+00 lr:1.0000e-05
2023-04-03 20:33:19,341 ADAM: Layer 1 -> dw_min:9.9999e-01  dw_max:1.0000e+00 lr:1.0000e-05
2023-04-03 20:33:19,342 ADAM: Layer 2 -> dw_min:9.9999e-01  dw_max:1.0000e+00 lr:1.0000e-05
2023-04-03 20:33:19,342 ADAM: Layer 3 -> dw_min:1.0000e+00  dw_max:1.0000e+00 lr:1.0000e-05
2023-04-03 20:33:19,409 			Learning rate: weights:   1.000e-05    
2023-04-03 20:33:19,409 			Last test performance: 97.89%
2023-04-03 20:33:19,409 ----------------
2023-04-03 20:33:29,301   74  => 112   		Training 486 pattern with 99.58% 	Forward time: 	 9.62 sec
2023-04-03 20:33:29,301 			Loss:    1.096e-02    			Backward time: 	 0.27 sec 
2023-04-03 20:33:29,302 ADAM: Layer 0 -> dw_min:1.0000e+00  dw_max:1.0000e+00 lr:1.0000e-05
2023-04-03 20:33:29,302 ADAM: Layer 1 -> dw_min:9.9999e-01  dw_max:1.0000e+00 lr:1.0000e-05
2023-04-03 20:33:29,302 ADAM: Layer 2 -> dw_min:9.9999e-01  dw_max:1.0000e+00 lr:1.0000e-05
2023-04-03 20:33:29,302 ADAM: Layer 3 -> dw_min:1.0000e+00  dw_max:1.0000e+00 lr:1.0000e-05
2023-04-03 20:33:29,361 			Learning rate: weights:   1.000e-05    
2023-04-03 20:33:29,361 			Last test performance: 97.89%
2023-04-03 20:33:29,361 ----------------
2023-04-03 20:33:39,253   74  => 113   		Training 486 pattern with 99.79% 	Forward time: 	 9.62 sec
2023-04-03 20:33:39,254 			Loss:    1.102e-02    			Backward time: 	 0.27 sec 
2023-04-03 20:33:39,254 ADAM: Layer 0 -> dw_min:1.0000e+00  dw_max:1.0000e+00 lr:1.0000e-05
2023-04-03 20:33:39,254 ADAM: Layer 1 -> dw_min:9.9999e-01  dw_max:1.0000e+00 lr:1.0000e-05
2023-04-03 20:33:39,254 ADAM: Layer 2 -> dw_min:9.9999e-01  dw_max:1.0000e+00 lr:1.0000e-05
2023-04-03 20:33:39,254 ADAM: Layer 3 -> dw_min:1.0000e+00  dw_max:1.0000e+00 lr:1.0000e-05
2023-04-03 20:33:39,299 			Learning rate: weights:   1.000e-05    
2023-04-03 20:33:39,299 			Last test performance: 97.89%
2023-04-03 20:33:39,299 ----------------
2023-04-03 20:33:49,189   74  => 114   		Training 486 pattern with 100.00% 	Forward time: 	 9.62 sec
2023-04-03 20:33:49,189 			Loss:    8.050e-03    			Backward time: 	 0.27 sec 
2023-04-03 20:33:49,190 ADAM: Layer 0 -> dw_min:1.0000e+00  dw_max:1.0000e+00 lr:1.0000e-05
2023-04-03 20:33:49,190 ADAM: Layer 1 -> dw_min:9.9999e-01  dw_max:1.0000e+00 lr:1.0000e-05
2023-04-03 20:33:49,190 ADAM: Layer 2 -> dw_min:9.9999e-01  dw_max:1.0000e+00 lr:1.0000e-05
2023-04-03 20:33:49,190 ADAM: Layer 3 -> dw_min:1.0000e+00  dw_max:1.0000e+00 lr:1.0000e-05
2023-04-03 20:33:49,250 			Learning rate: weights:   1.000e-05    
2023-04-03 20:33:49,251 			Last test performance: 97.89%
2023-04-03 20:33:49,251 ----------------
2023-04-03 20:33:59,141   74  => 115   		Training 486 pattern with 100.00% 	Forward time: 	 9.62 sec
2023-04-03 20:33:59,141 			Loss:    9.489e-03    			Backward time: 	 0.27 sec 
2023-04-03 20:33:59,142 ADAM: Layer 0 -> dw_min:1.0000e+00  dw_max:1.0000e+00 lr:1.0000e-05
2023-04-03 20:33:59,142 ADAM: Layer 1 -> dw_min:9.9999e-01  dw_max:1.0000e+00 lr:1.0000e-05
2023-04-03 20:33:59,142 ADAM: Layer 2 -> dw_min:9.9999e-01  dw_max:1.0000e+00 lr:1.0000e-05
2023-04-03 20:33:59,142 ADAM: Layer 3 -> dw_min:9.9999e-01  dw_max:1.0000e+00 lr:1.0000e-05
2023-04-03 20:33:59,201 			Learning rate: weights:   1.000e-05    
2023-04-03 20:33:59,201 			Last test performance: 97.89%
2023-04-03 20:33:59,201 ----------------
2023-04-03 20:34:09,099   74  => 116   		Training 486 pattern with 99.58% 	Forward time: 	 9.62 sec
2023-04-03 20:34:09,100 			Loss:    1.202e-02    			Backward time: 	 0.27 sec 
2023-04-03 20:34:09,100 ADAM: Layer 0 -> dw_min:1.0000e+00  dw_max:1.0000e+00 lr:1.0000e-05
2023-04-03 20:34:09,100 ADAM: Layer 1 -> dw_min:9.9999e-01  dw_max:1.0000e+00 lr:1.0000e-05
2023-04-03 20:34:09,100 ADAM: Layer 2 -> dw_min:9.9999e-01  dw_max:1.0000e+00 lr:1.0000e-05
2023-04-03 20:34:09,100 ADAM: Layer 3 -> dw_min:9.9999e-01  dw_max:1.0000e+00 lr:1.0000e-05
2023-04-03 20:34:09,191 			Learning rate: weights:   1.000e-05    
2023-04-03 20:34:09,191 			Last test performance: 97.89%
2023-04-03 20:34:09,191 ----------------
2023-04-03 20:34:19,084   74  => 117   		Training 486 pattern with 100.00% 	Forward time: 	 9.62 sec
2023-04-03 20:34:19,084 			Loss:    8.054e-03    			Backward time: 	 0.27 sec 
2023-04-03 20:34:19,084 ADAM: Layer 0 -> dw_min:1.0000e+00  dw_max:1.0000e+00 lr:1.0000e-05
2023-04-03 20:34:19,084 ADAM: Layer 1 -> dw_min:9.9999e-01  dw_max:1.0000e+00 lr:1.0000e-05
2023-04-03 20:34:19,085 ADAM: Layer 2 -> dw_min:9.9999e-01  dw_max:1.0000e+00 lr:1.0000e-05
2023-04-03 20:34:19,085 ADAM: Layer 3 -> dw_min:9.9999e-01  dw_max:1.0000e+00 lr:1.0000e-05
2023-04-03 20:34:19,143 			Learning rate: weights:   1.000e-05    
2023-04-03 20:34:19,144 			Last test performance: 97.89%
2023-04-03 20:34:19,144 ----------------
2023-04-03 20:34:29,034   74  => 118   		Training 486 pattern with 99.17% 	Forward time: 	 9.62 sec
2023-04-03 20:34:29,034 			Loss:    2.517e-02    			Backward time: 	 0.27 sec 
2023-04-03 20:34:29,035 ADAM: Layer 0 -> dw_min:1.0000e+00  dw_max:1.0000e+00 lr:1.0000e-05
2023-04-03 20:34:29,035 ADAM: Layer 1 -> dw_min:9.9999e-01  dw_max:1.0000e+00 lr:1.0000e-05
2023-04-03 20:34:29,035 ADAM: Layer 2 -> dw_min:9.9999e-01  dw_max:1.0000e+00 lr:1.0000e-05
2023-04-03 20:34:29,035 ADAM: Layer 3 -> dw_min:9.9999e-01  dw_max:1.0000e+00 lr:1.0000e-05
2023-04-03 20:34:29,083 			Learning rate: weights:   1.000e-05    
2023-04-03 20:34:29,084 			Last test performance: 97.89%
2023-04-03 20:34:29,084 ----------------
2023-04-03 20:34:38,973   74  => 119   		Training 486 pattern with 99.79% 	Forward time: 	 9.62 sec
2023-04-03 20:34:38,973 			Loss:    6.095e-03    			Backward time: 	 0.27 sec 
2023-04-03 20:34:38,973 ADAM: Layer 0 -> dw_min:1.0000e+00  dw_max:1.0000e+00 lr:1.0000e-05
2023-04-03 20:34:38,973 ADAM: Layer 1 -> dw_min:9.9999e-01  dw_max:1.0000e+00 lr:1.0000e-05
2023-04-03 20:34:38,973 ADAM: Layer 2 -> dw_min:9.9999e-01  dw_max:1.0000e+00 lr:1.0000e-05
2023-04-03 20:34:38,973 ADAM: Layer 3 -> dw_min:9.9999e-01  dw_max:1.0000e+00 lr:1.0000e-05
2023-04-03 20:34:39,015 			Learning rate: weights:   1.000e-05    
2023-04-03 20:34:39,015 			Last test performance: 97.89%
2023-04-03 20:34:39,015 ----------------
2023-04-03 20:34:48,906   74  => 120   		Training 486 pattern with 100.00% 	Forward time: 	 9.62 sec
2023-04-03 20:34:48,906 			Loss:    4.655e-03    			Backward time: 	 0.27 sec 
2023-04-03 20:34:48,906 ADAM: Layer 0 -> dw_min:1.0000e+00  dw_max:1.0000e+00 lr:1.0000e-05
2023-04-03 20:34:48,906 ADAM: Layer 1 -> dw_min:9.9999e-01  dw_max:1.0000e+00 lr:1.0000e-05
2023-04-03 20:34:48,906 ADAM: Layer 2 -> dw_min:9.9999e-01  dw_max:1.0000e+00 lr:1.0000e-05
2023-04-03 20:34:48,907 ADAM: Layer 3 -> dw_min:9.9999e-01  dw_max:1.0000e+00 lr:1.0000e-05
2023-04-03 20:34:48,951 			Learning rate: weights:   1.000e-05    
2023-04-03 20:34:48,951 			Last test performance: 97.89%
2023-04-03 20:34:48,951 ----------------
2023-04-03 20:34:58,842   74  => 121   		Training 486 pattern with 100.00% 	Forward time: 	 9.62 sec
2023-04-03 20:34:58,842 			Loss:    3.792e-03    			Backward time: 	 0.27 sec 
2023-04-03 20:34:58,842 ADAM: Layer 0 -> dw_min:1.0000e+00  dw_max:1.0000e+00 lr:1.0000e-05
2023-04-03 20:34:58,842 ADAM: Layer 1 -> dw_min:9.9999e-01  dw_max:1.0000e+00 lr:1.0000e-05
2023-04-03 20:34:58,842 ADAM: Layer 2 -> dw_min:9.9999e-01  dw_max:1.0000e+00 lr:1.0000e-05
2023-04-03 20:34:58,842 ADAM: Layer 3 -> dw_min:9.9999e-01  dw_max:1.0000e+00 lr:1.0000e-05
2023-04-03 20:34:58,902 			Learning rate: weights:   1.000e-05    
2023-04-03 20:34:58,902 			Last test performance: 97.89%
2023-04-03 20:34:58,902 ----------------
2023-04-03 20:35:08,796   74  => 122   		Training 486 pattern with 99.79% 	Forward time: 	 9.62 sec
2023-04-03 20:35:08,796 			Loss:    1.112e-02    			Backward time: 	 0.27 sec 
2023-04-03 20:35:08,796 ADAM: Layer 0 -> dw_min:1.0000e+00  dw_max:1.0000e+00 lr:1.0000e-05
2023-04-03 20:35:08,796 ADAM: Layer 1 -> dw_min:9.9999e-01  dw_max:1.0000e+00 lr:1.0000e-05
2023-04-03 20:35:08,796 ADAM: Layer 2 -> dw_min:9.9999e-01  dw_max:1.0000e+00 lr:1.0000e-05
2023-04-03 20:35:08,796 ADAM: Layer 3 -> dw_min:9.9999e-01  dw_max:1.0000e+00 lr:1.0000e-05
2023-04-03 20:35:08,890 			Learning rate: weights:   1.000e-05    
2023-04-03 20:35:08,890 			Last test performance: 97.89%
2023-04-03 20:35:08,890 ----------------
2023-04-03 20:35:18,783   74  => 123   		Training 486 pattern with 99.79% 	Forward time: 	 9.62 sec
2023-04-03 20:35:18,783 			Loss:    1.161e-02    			Backward time: 	 0.27 sec 
2023-04-03 20:35:18,783 ADAM: Layer 0 -> dw_min:1.0000e+00  dw_max:1.0000e+00 lr:1.0000e-05
2023-04-03 20:35:18,783 ADAM: Layer 1 -> dw_min:9.9999e-01  dw_max:1.0000e+00 lr:1.0000e-05
2023-04-03 20:35:18,783 ADAM: Layer 2 -> dw_min:9.9999e-01  dw_max:1.0000e+00 lr:1.0000e-05
2023-04-03 20:35:18,783 ADAM: Layer 3 -> dw_min:9.9999e-01  dw_max:1.0000e+00 lr:1.0000e-05
2023-04-03 20:35:18,850 			Learning rate: weights:   1.000e-05    
2023-04-03 20:35:18,850 			Last test performance: 97.89%
2023-04-03 20:35:18,850 ----------------
2023-04-03 20:35:28,747   74  => 124   		Training 486 pattern with 99.58% 	Forward time: 	 9.62 sec
2023-04-03 20:35:28,747 			Loss:    1.144e-02    			Backward time: 	 0.27 sec 
2023-04-03 20:35:28,747 ADAM: Layer 0 -> dw_min:1.0000e+00  dw_max:1.0000e+00 lr:1.0000e-05
2023-04-03 20:35:28,747 ADAM: Layer 1 -> dw_min:9.9999e-01  dw_max:1.0000e+00 lr:1.0000e-05
2023-04-03 20:35:28,747 ADAM: Layer 2 -> dw_min:9.9999e-01  dw_max:1.0000e+00 lr:1.0000e-05
2023-04-03 20:35:28,747 ADAM: Layer 3 -> dw_min:9.9999e-01  dw_max:1.0000e+00 lr:1.0000e-05
2023-04-03 20:35:28,839 
2023-04-03 20:35:28,839 Testing:
2023-04-03 20:35:29,320 		24 of 10000 with 91.67% 	 Time used:  0.48 sec
2023-04-03 20:35:29,801 		48 of 10000 with 91.67% 	 Time used:  0.48 sec
2023-04-03 20:35:30,281 		72 of 10000 with 94.44% 	 Time used:  0.48 sec
2023-04-03 20:35:30,762 		96 of 10000 with 94.79% 	 Time used:  0.48 sec
2023-04-03 20:35:31,242 		120 of 10000 with 95.83% 	 Time used:  0.48 sec
2023-04-03 20:35:31,723 		144 of 10000 with 95.83% 	 Time used:  0.48 sec
2023-04-03 20:35:32,203 		168 of 10000 with 96.43% 	 Time used:  0.48 sec
2023-04-03 20:35:32,684 		192 of 10000 with 96.88% 	 Time used:  0.48 sec
2023-04-03 20:35:33,165 		216 of 10000 with 97.22% 	 Time used:  0.48 sec
2023-04-03 20:35:33,645 		240 of 10000 with 97.50% 	 Time used:  0.48 sec
2023-04-03 20:35:34,125 		264 of 10000 with 97.73% 	 Time used:  0.48 sec
2023-04-03 20:35:34,606 		288 of 10000 with 97.92% 	 Time used:  0.48 sec
2023-04-03 20:35:35,086 		312 of 10000 with 97.76% 	 Time used:  0.48 sec
2023-04-03 20:35:35,567 		336 of 10000 with 97.92% 	 Time used:  0.48 sec
2023-04-03 20:35:36,047 		360 of 10000 with 97.50% 	 Time used:  0.48 sec
2023-04-03 20:35:36,527 		384 of 10000 with 97.40% 	 Time used:  0.48 sec
2023-04-03 20:35:37,008 		408 of 10000 with 97.55% 	 Time used:  0.48 sec
2023-04-03 20:35:37,488 		432 of 10000 with 97.45% 	 Time used:  0.48 sec
2023-04-03 20:35:37,968 		456 of 10000 with 97.15% 	 Time used:  0.48 sec
2023-04-03 20:35:38,449 		480 of 10000 with 97.29% 	 Time used:  0.48 sec
2023-04-03 20:35:38,929 		504 of 10000 with 97.42% 	 Time used:  0.48 sec
2023-04-03 20:35:39,410 		528 of 10000 with 97.35% 	 Time used:  0.48 sec
2023-04-03 20:35:39,890 		552 of 10000 with 97.28% 	 Time used:  0.48 sec
2023-04-03 20:35:40,370 		576 of 10000 with 97.22% 	 Time used:  0.48 sec
2023-04-03 20:35:40,851 		600 of 10000 with 97.33% 	 Time used:  0.48 sec
2023-04-03 20:35:41,331 		624 of 10000 with 97.44% 	 Time used:  0.48 sec
2023-04-03 20:35:41,812 		648 of 10000 with 97.38% 	 Time used:  0.48 sec
2023-04-03 20:35:42,292 		672 of 10000 with 97.47% 	 Time used:  0.48 sec
2023-04-03 20:35:42,773 		696 of 10000 with 97.41% 	 Time used:  0.48 sec
2023-04-03 20:35:43,253 		720 of 10000 with 97.50% 	 Time used:  0.48 sec
2023-04-03 20:35:43,733 		744 of 10000 with 97.58% 	 Time used:  0.48 sec
2023-04-03 20:35:44,214 		768 of 10000 with 97.53% 	 Time used:  0.48 sec
2023-04-03 20:35:44,694 		792 of 10000 with 97.60% 	 Time used:  0.48 sec
2023-04-03 20:35:45,174 		816 of 10000 with 97.55% 	 Time used:  0.48 sec
2023-04-03 20:35:45,655 		840 of 10000 with 97.50% 	 Time used:  0.48 sec
2023-04-03 20:35:46,136 		864 of 10000 with 97.45% 	 Time used:  0.48 sec
2023-04-03 20:35:46,616 		888 of 10000 with 97.52% 	 Time used:  0.48 sec
2023-04-03 20:35:47,097 		912 of 10000 with 97.37% 	 Time used:  0.48 sec
2023-04-03 20:35:47,577 		936 of 10000 with 97.44% 	 Time used:  0.48 sec
2023-04-03 20:35:48,057 		960 of 10000 with 97.50% 	 Time used:  0.48 sec
2023-04-03 20:35:48,538 		984 of 10000 with 97.56% 	 Time used:  0.48 sec
2023-04-03 20:35:49,018 		1008 of 10000 with 97.62% 	 Time used:  0.48 sec
2023-04-03 20:35:49,499 		1032 of 10000 with 97.67% 	 Time used:  0.48 sec
2023-04-03 20:35:49,979 		1056 of 10000 with 97.63% 	 Time used:  0.48 sec
2023-04-03 20:35:50,459 		1080 of 10000 with 97.59% 	 Time used:  0.48 sec
2023-04-03 20:35:50,940 		1104 of 10000 with 97.64% 	 Time used:  0.48 sec
2023-04-03 20:35:51,420 		1128 of 10000 with 97.70% 	 Time used:  0.48 sec
2023-04-03 20:35:51,901 		1152 of 10000 with 97.66% 	 Time used:  0.48 sec
2023-04-03 20:35:52,381 		1176 of 10000 with 97.70% 	 Time used:  0.48 sec
2023-04-03 20:35:52,862 		1200 of 10000 with 97.75% 	 Time used:  0.48 sec
2023-04-03 20:35:53,342 		1224 of 10000 with 97.71% 	 Time used:  0.48 sec
2023-04-03 20:35:53,822 		1248 of 10000 with 97.68% 	 Time used:  0.48 sec
2023-04-03 20:35:54,303 		1272 of 10000 with 97.72% 	 Time used:  0.48 sec
2023-04-03 20:35:54,783 		1296 of 10000 with 97.76% 	 Time used:  0.48 sec
2023-04-03 20:35:55,264 		1320 of 10000 with 97.80% 	 Time used:  0.48 sec
2023-04-03 20:35:55,744 		1344 of 10000 with 97.84% 	 Time used:  0.48 sec
2023-04-03 20:35:56,224 		1368 of 10000 with 97.88% 	 Time used:  0.48 sec
2023-04-03 20:35:56,705 		1392 of 10000 with 97.92% 	 Time used:  0.48 sec
```
