## Supplementary material for "Competitive performance and superior noise robustness of a non-negative deep convolutional spiking network": Source Code: log_2023_04_02_14_28_37_100.0.txt (part 10 of 13)

```
2023-04-03 20:35:57,185 		1416 of 10000 with 97.95% 	 Time used:  0.48 sec
2023-04-03 20:35:57,666 		1440 of 10000 with 97.99% 	 Time used:  0.48 sec
2023-04-03 20:35:58,146 		1464 of 10000 with 98.02% 	 Time used:  0.48 sec
2023-04-03 20:35:58,626 		1488 of 10000 with 97.92% 	 Time used:  0.48 sec
2023-04-03 20:35:59,107 		1512 of 10000 with 97.88% 	 Time used:  0.48 sec
2023-04-03 20:35:59,587 		1536 of 10000 with 97.92% 	 Time used:  0.48 sec
2023-04-03 20:36:00,067 		1560 of 10000 with 97.95% 	 Time used:  0.48 sec
2023-04-03 20:36:00,548 		1584 of 10000 with 97.79% 	 Time used:  0.48 sec
2023-04-03 20:36:01,029 		1608 of 10000 with 97.82% 	 Time used:  0.48 sec
2023-04-03 20:36:01,510 		1632 of 10000 with 97.79% 	 Time used:  0.48 sec
2023-04-03 20:36:01,991 		1656 of 10000 with 97.83% 	 Time used:  0.48 sec
2023-04-03 20:36:02,471 		1680 of 10000 with 97.80% 	 Time used:  0.48 sec
2023-04-03 20:36:02,952 		1704 of 10000 with 97.83% 	 Time used:  0.48 sec
2023-04-03 20:36:03,432 		1728 of 10000 with 97.74% 	 Time used:  0.48 sec
2023-04-03 20:36:03,913 		1752 of 10000 with 97.72% 	 Time used:  0.48 sec
2023-04-03 20:36:04,393 		1776 of 10000 with 97.75% 	 Time used:  0.48 sec
2023-04-03 20:36:04,873 		1800 of 10000 with 97.78% 	 Time used:  0.48 sec
2023-04-03 20:36:05,354 		1824 of 10000 with 97.70% 	 Time used:  0.48 sec
2023-04-03 20:36:05,834 		1848 of 10000 with 97.67% 	 Time used:  0.48 sec
2023-04-03 20:36:06,314 		1872 of 10000 with 97.60% 	 Time used:  0.48 sec
2023-04-03 20:36:06,795 		1896 of 10000 with 97.63% 	 Time used:  0.48 sec
2023-04-03 20:36:07,275 		1920 of 10000 with 97.66% 	 Time used:  0.48 sec
2023-04-03 20:36:07,755 		1944 of 10000 with 97.58% 	 Time used:  0.48 sec
2023-04-03 20:36:08,236 		1968 of 10000 with 97.56% 	 Time used:  0.48 sec
2023-04-03 20:36:08,717 		1992 of 10000 with 97.49% 	 Time used:  0.48 sec
2023-04-03 20:36:09,199 		2016 of 10000 with 97.52% 	 Time used:  0.48 sec
2023-04-03 20:36:09,681 		2040 of 10000 with 97.50% 	 Time used:  0.48 sec
2023-04-03 20:36:10,161 		2064 of 10000 with 97.53% 	 Time used:  0.48 sec
2023-04-03 20:36:10,642 		2088 of 10000 with 97.51% 	 Time used:  0.48 sec
2023-04-03 20:36:11,123 		2112 of 10000 with 97.49% 	 Time used:  0.48 sec
2023-04-03 20:36:11,604 		2136 of 10000 with 97.52% 	 Time used:  0.48 sec
2023-04-03 20:36:12,084 		2160 of 10000 with 97.55% 	 Time used:  0.48 sec
2023-04-03 20:36:12,565 		2184 of 10000 with 97.57% 	 Time used:  0.48 sec
2023-04-03 20:36:13,045 		2208 of 10000 with 97.60% 	 Time used:  0.48 sec
2023-04-03 20:36:13,526 		2232 of 10000 with 97.63% 	 Time used:  0.48 sec
2023-04-03 20:36:14,006 		2256 of 10000 with 97.65% 	 Time used:  0.48 sec
2023-04-03 20:36:14,486 		2280 of 10000 with 97.68% 	 Time used:  0.48 sec
2023-04-03 20:36:14,967 		2304 of 10000 with 97.70% 	 Time used:  0.48 sec
2023-04-03 20:36:15,447 		2328 of 10000 with 97.72% 	 Time used:  0.48 sec
2023-04-03 20:36:15,928 		2352 of 10000 with 97.70% 	 Time used:  0.48 sec
2023-04-03 20:36:16,409 		2376 of 10000 with 97.69% 	 Time used:  0.48 sec
2023-04-03 20:36:16,889 		2400 of 10000 with 97.67% 	 Time used:  0.48 sec
2023-04-03 20:36:17,369 		2424 of 10000 with 97.61% 	 Time used:  0.48 sec
2023-04-03 20:36:17,850 		2448 of 10000 with 97.59% 	 Time used:  0.48 sec
2023-04-03 20:36:18,330 		2472 of 10000 with 97.61% 	 Time used:  0.48 sec
2023-04-03 20:36:18,811 		2496 of 10000 with 97.60% 	 Time used:  0.48 sec
2023-04-03 20:36:19,291 		2520 of 10000 with 97.62% 	 Time used:  0.48 sec
2023-04-03 20:36:19,771 		2544 of 10000 with 97.64% 	 Time used:  0.48 sec
2023-04-03 20:36:20,252 		2568 of 10000 with 97.66% 	 Time used:  0.48 sec
2023-04-03 20:36:20,732 		2592 of 10000 with 97.69% 	 Time used:  0.48 sec
2023-04-03 20:36:21,213 		2616 of 10000 with 97.67% 	 Time used:  0.48 sec
2023-04-03 20:36:21,693 		2640 of 10000 with 97.69% 	 Time used:  0.48 sec
2023-04-03 20:36:22,174 		2664 of 10000 with 97.71% 	 Time used:  0.48 sec
2023-04-03 20:36:22,655 		2688 of 10000 with 97.66% 	 Time used:  0.48 sec
2023-04-03 20:36:23,135 		2712 of 10000 with 97.68% 	 Time used:  0.48 sec
2023-04-03 20:36:23,616 		2736 of 10000 with 97.66% 	 Time used:  0.48 sec
2023-04-03 20:36:24,096 		2760 of 10000 with 97.68% 	 Time used:  0.48 sec
2023-04-03 20:36:24,576 		2784 of 10000 with 97.67% 	 Time used:  0.48 sec
2023-04-03 20:36:25,057 		2808 of 10000 with 97.65% 	 Time used:  0.48 sec
2023-04-03 20:36:25,537 		2832 of 10000 with 97.63% 	 Time used:  0.48 sec
2023-04-03 20:36:26,017 		2856 of 10000 with 97.65% 	 Time used:  0.48 sec
2023-04-03 20:36:26,498 		2880 of 10000 with 97.64% 	 Time used:  0.48 sec
2023-04-03 20:36:26,978 		2904 of 10000 with 97.62% 	 Time used:  0.48 sec
2023-04-03 20:36:27,458 		2928 of 10000 with 97.64% 	 Time used:  0.48 sec
2023-04-03 20:36:27,939 		2952 of 10000 with 97.66% 	 Time used:  0.48 sec
2023-04-03 20:36:28,419 		2976 of 10000 with 97.68% 	 Time used:  0.48 sec
2023-04-03 20:36:28,900 		3000 of 10000 with 97.67% 	 Time used:  0.48 sec
2023-04-03 20:36:29,380 		3024 of 10000 with 97.69% 	 Time used:  0.48 sec
2023-04-03 20:36:29,860 		3048 of 10000 with 97.70% 	 Time used:  0.48 sec
2023-04-03 20:36:30,341 		3072 of 10000 with 97.72% 	 Time used:  0.48 sec
2023-04-03 20:36:30,822 		3096 of 10000 with 97.71% 	 Time used:  0.48 sec
2023-04-03 20:36:31,302 		3120 of 10000 with 97.69% 	 Time used:  0.48 sec
2023-04-03 20:36:31,783 		3144 of 10000 with 97.71% 	 Time used:  0.48 sec
2023-04-03 20:36:32,263 		3168 of 10000 with 97.70% 	 Time used:  0.48 sec
2023-04-03 20:36:32,744 		3192 of 10000 with 97.68% 	 Time used:  0.48 sec
2023-04-03 20:36:33,224 		3216 of 10000 with 97.70% 	 Time used:  0.48 sec
2023-04-03 20:36:33,704 		3240 of 10000 with 97.69% 	 Time used:  0.48 sec
2023-04-03 20:36:34,185 		3264 of 10000 with 97.67% 	 Time used:  0.48 sec
2023-04-03 20:36:34,665 		3288 of 10000 with 97.66% 	 Time used:  0.48 sec
2023-04-03 20:36:35,146 		3312 of 10000 with 97.68% 	 Time used:  0.48 sec
2023-04-03 20:36:35,626 		3336 of 10000 with 97.66% 	 Time used:  0.48 sec
2023-04-03 20:36:36,106 		3360 of 10000 with 97.68% 	 Time used:  0.48 sec
2023-04-03 20:36:36,587 		3384 of 10000 with 97.67% 	 Time used:  0.48 sec
2023-04-03 20:36:37,067 		3408 of 10000 with 97.68% 	 Time used:  0.48 sec
2023-04-03 20:36:37,548 		3432 of 10000 with 97.70% 	 Time used:  0.48 sec
2023-04-03 20:36:38,028 		3456 of 10000 with 97.71% 	 Time used:  0.48 sec
2023-04-03 20:36:38,508 		3480 of 10000 with 97.70% 	 Time used:  0.48 sec
2023-04-03 20:36:38,989 		3504 of 10000 with 97.72% 	 Time used:  0.48 sec
2023-04-03 20:36:39,469 		3528 of 10000 with 97.73% 	 Time used:  0.48 sec
2023-04-03 20:36:39,950 		3552 of 10000 with 97.75% 	 Time used:  0.48 sec
2023-04-03 20:36:40,430 		3576 of 10000 with 97.76% 	 Time used:  0.48 sec
2023-04-03 20:36:40,910 		3600 of 10000 with 97.78% 	 Time used:  0.48 sec
2023-04-03 20:36:41,391 		3624 of 10000 with 97.79% 	 Time used:  0.48 sec
2023-04-03 20:36:41,871 		3648 of 10000 with 97.81% 	 Time used:  0.48 sec
2023-04-03 20:36:42,351 		3672 of 10000 with 97.79% 	 Time used:  0.48 sec
2023-04-03 20:36:42,832 		3696 of 10000 with 97.81% 	 Time used:  0.48 sec
2023-04-03 20:36:43,312 		3720 of 10000 with 97.77% 	 Time used:  0.48 sec
2023-04-03 20:36:43,793 		3744 of 10000 with 97.78% 	 Time used:  0.48 sec
2023-04-03 20:36:44,273 		3768 of 10000 with 97.80% 	 Time used:  0.48 sec
2023-04-03 20:36:44,754 		3792 of 10000 with 97.76% 	 Time used:  0.48 sec
2023-04-03 20:36:45,234 		3816 of 10000 with 97.75% 	 Time used:  0.48 sec
2023-04-03 20:36:45,714 		3840 of 10000 with 97.76% 	 Time used:  0.48 sec
2023-04-03 20:36:46,195 		3864 of 10000 with 97.75% 	 Time used:  0.48 sec
2023-04-03 20:36:46,676 		3888 of 10000 with 97.76% 	 Time used:  0.48 sec
2023-04-03 20:36:47,156 		3912 of 10000 with 97.78% 	 Time used:  0.48 sec
2023-04-03 20:36:47,636 		3936 of 10000 with 97.79% 	 Time used:  0.48 sec
2023-04-03 20:36:48,117 		3960 of 10000 with 97.80% 	 Time used:  0.48 sec
2023-04-03 20:36:48,597 		3984 of 10000 with 97.79% 	 Time used:  0.48 sec
2023-04-03 20:36:49,078 		4008 of 10000 with 97.78% 	 Time used:  0.48 sec
2023-04-03 20:36:49,558 		4032 of 10000 with 97.74% 	 Time used:  0.48 sec
2023-04-03 20:36:50,038 		4056 of 10000 with 97.73% 	 Time used:  0.48 sec
2023-04-03 20:36:50,519 		4080 of 10000 with 97.75% 	 Time used:  0.48 sec
2023-04-03 20:36:51,000 		4104 of 10000 with 97.73% 	 Time used:  0.48 sec
2023-04-03 20:36:51,480 		4128 of 10000 with 97.75% 	 Time used:  0.48 sec
2023-04-03 20:36:51,960 		4152 of 10000 with 97.76% 	 Time used:  0.48 sec
2023-04-03 20:36:52,440 		4176 of 10000 with 97.77% 	 Time used:  0.48 sec
2023-04-03 20:36:52,921 		4200 of 10000 with 97.76% 	 Time used:  0.48 sec
2023-04-03 20:36:53,401 		4224 of 10000 with 97.77% 	 Time used:  0.48 sec
2023-04-03 20:36:53,882 		4248 of 10000 with 97.76% 	 Time used:  0.48 sec
2023-04-03 20:36:54,362 		4272 of 10000 with 97.73% 	 Time used:  0.48 sec
2023-04-03 20:36:54,842 		4296 of 10000 with 97.74% 	 Time used:  0.48 sec
2023-04-03 20:36:55,323 		4320 of 10000 with 97.73% 	 Time used:  0.48 sec
2023-04-03 20:36:55,803 		4344 of 10000 with 97.74% 	 Time used:  0.48 sec
2023-04-03 20:36:56,284 		4368 of 10000 with 97.73% 	 Time used:  0.48 sec
2023-04-03 20:36:56,764 		4392 of 10000 with 97.70% 	 Time used:  0.48 sec
2023-04-03 20:36:57,244 		4416 of 10000 with 97.69% 	 Time used:  0.48 sec
2023-04-03 20:36:57,725 		4440 of 10000 with 97.70% 	 Time used:  0.48 sec
2023-04-03 20:36:58,205 		4464 of 10000 with 97.72% 	 Time used:  0.48 sec
2023-04-03 20:36:58,686 		4488 of 10000 with 97.73% 	 Time used:  0.48 sec
2023-04-03 20:36:59,166 		4512 of 10000 with 97.74% 	 Time used:  0.48 sec
2023-04-03 20:36:59,646 		4536 of 10000 with 97.73% 	 Time used:  0.48 sec
2023-04-03 20:37:00,127 		4560 of 10000 with 97.74% 	 Time used:  0.48 sec
2023-04-03 20:37:00,607 		4584 of 10000 with 97.75% 	 Time used:  0.48 sec
2023-04-03 20:37:01,088 		4608 of 10000 with 97.72% 	 Time used:  0.48 sec
2023-04-03 20:37:01,569 		4632 of 10000 with 97.73% 	 Time used:  0.48 sec
2023-04-03 20:37:02,050 		4656 of 10000 with 97.74% 	 Time used:  0.48 sec
2023-04-03 20:37:02,530 		4680 of 10000 with 97.76% 	 Time used:  0.48 sec
2023-04-03 20:37:03,011 		4704 of 10000 with 97.73% 	 Time used:  0.48 sec
2023-04-03 20:37:03,491 		4728 of 10000 with 97.72% 	 Time used:  0.48 sec
2023-04-03 20:37:03,972 		4752 of 10000 with 97.73% 	 Time used:  0.48 sec
2023-04-03 20:37:04,452 		4776 of 10000 with 97.74% 	 Time used:  0.48 sec
2023-04-03 20:37:04,933 		4800 of 10000 with 97.75% 	 Time used:  0.48 sec
2023-04-03 20:37:05,413 		4824 of 10000 with 97.76% 	 Time used:  0.48 sec
2023-04-03 20:37:05,893 		4848 of 10000 with 97.73% 	 Time used:  0.48 sec
2023-04-03 20:37:06,374 		4872 of 10000 with 97.74% 	 Time used:  0.48 sec
2023-04-03 20:37:06,854 		4896 of 10000 with 97.75% 	 Time used:  0.48 sec
2023-04-03 20:37:07,335 		4920 of 10000 with 97.74% 	 Time used:  0.48 sec
2023-04-03 20:37:07,815 		4944 of 10000 with 97.75% 	 Time used:  0.48 sec
2023-04-03 20:37:08,295 		4968 of 10000 with 97.77% 	 Time used:  0.48 sec
2023-04-03 20:37:08,776 		4992 of 10000 with 97.78% 	 Time used:  0.48 sec
2023-04-03 20:37:09,257 		5016 of 10000 with 97.79% 	 Time used:  0.48 sec
2023-04-03 20:37:09,739 		5040 of 10000 with 97.78% 	 Time used:  0.48 sec
2023-04-03 20:37:10,220 		5064 of 10000 with 97.77% 	 Time used:  0.48 sec
2023-04-03 20:37:10,701 		5088 of 10000 with 97.76% 	 Time used:  0.48 sec
2023-04-03 20:37:11,182 		5112 of 10000 with 97.77% 	 Time used:  0.48 sec
2023-04-03 20:37:11,662 		5136 of 10000 with 97.78% 	 Time used:  0.48 sec
2023-04-03 20:37:12,143 		5160 of 10000 with 97.77% 	 Time used:  0.48 sec
2023-04-03 20:37:12,623 		5184 of 10000 with 97.78% 	 Time used:  0.48 sec
2023-04-03 20:37:13,104 		5208 of 10000 with 97.79% 	 Time used:  0.48 sec
2023-04-03 20:37:13,584 		5232 of 10000 with 97.80% 	 Time used:  0.48 sec
2023-04-03 20:37:14,065 		5256 of 10000 with 97.79% 	 Time used:  0.48 sec
2023-04-03 20:37:14,545 		5280 of 10000 with 97.80% 	 Time used:  0.48 sec
2023-04-03 20:37:15,026 		5304 of 10000 with 97.81% 	 Time used:  0.48 sec
2023-04-03 20:37:15,506 		5328 of 10000 with 97.80% 	 Time used:  0.48 sec
2023-04-03 20:37:15,987 		5352 of 10000 with 97.81% 	 Time used:  0.48 sec
2023-04-03 20:37:16,467 		5376 of 10000 with 97.81% 	 Time used:  0.48 sec
2023-04-03 20:37:16,948 		5400 of 10000 with 97.81% 	 Time used:  0.48 sec
2023-04-03 20:37:17,428 		5424 of 10000 with 97.82% 	 Time used:  0.48 sec
2023-04-03 20:37:17,908 		5448 of 10000 with 97.83% 	 Time used:  0.48 sec
2023-04-03 20:37:18,389 		5472 of 10000 with 97.83% 	 Time used:  0.48 sec
2023-04-03 20:37:18,869 		5496 of 10000 with 97.82% 	 Time used:  0.48 sec
2023-04-03 20:37:19,350 		5520 of 10000 with 97.81% 	 Time used:  0.48 sec
2023-04-03 20:37:19,830 		5544 of 10000 with 97.82% 	 Time used:  0.48 sec
2023-04-03 20:37:20,311 		5568 of 10000 with 97.83% 	 Time used:  0.48 sec
2023-04-03 20:37:20,791 		5592 of 10000 with 97.82% 	 Time used:  0.48 sec
2023-04-03 20:37:21,272 		5616 of 10000 with 97.81% 	 Time used:  0.48 sec
2023-04-03 20:37:21,752 		5640 of 10000 with 97.80% 	 Time used:  0.48 sec
2023-04-03 20:37:22,233 		5664 of 10000 with 97.81% 	 Time used:  0.48 sec
2023-04-03 20:37:22,714 		5688 of 10000 with 97.82% 	 Time used:  0.48 sec
2023-04-03 20:37:23,197 		5712 of 10000 with 97.83% 	 Time used:  0.48 sec
2023-04-03 20:37:23,678 		5736 of 10000 with 97.80% 	 Time used:  0.48 sec
2023-04-03 20:37:24,159 		5760 of 10000 with 97.80% 	 Time used:  0.48 sec
2023-04-03 20:37:24,639 		5784 of 10000 with 97.79% 	 Time used:  0.48 sec
2023-04-03 20:37:25,120 		5808 of 10000 with 97.78% 	 Time used:  0.48 sec
2023-04-03 20:37:25,600 		5832 of 10000 with 97.75% 	 Time used:  0.48 sec
2023-04-03 20:37:26,080 		5856 of 10000 with 97.75% 	 Time used:  0.48 sec
2023-04-03 20:37:26,561 		5880 of 10000 with 97.74% 	 Time used:  0.48 sec
2023-04-03 20:37:27,041 		5904 of 10000 with 97.75% 	 Time used:  0.48 sec
2023-04-03 20:37:27,522 		5928 of 10000 with 97.76% 	 Time used:  0.48 sec
2023-04-03 20:37:28,002 		5952 of 10000 with 97.77% 	 Time used:  0.48 sec
2023-04-03 20:37:28,482 		5976 of 10000 with 97.77% 	 Time used:  0.48 sec
2023-04-03 20:37:28,963 		6000 of 10000 with 97.78% 	 Time used:  0.48 sec
2023-04-03 20:37:29,443 		6024 of 10000 with 97.79% 	 Time used:  0.48 sec
2023-04-03 20:37:29,923 		6048 of 10000 with 97.77% 	 Time used:  0.48 sec
2023-04-03 20:37:30,404 		6072 of 10000 with 97.78% 	 Time used:  0.48 sec
2023-04-03 20:37:30,885 		6096 of 10000 with 97.75% 	 Time used:  0.48 sec
2023-04-03 20:37:31,365 		6120 of 10000 with 97.75% 	 Time used:  0.48 sec
2023-04-03 20:37:31,845 		6144 of 10000 with 97.75% 	 Time used:  0.48 sec
2023-04-03 20:37:32,326 		6168 of 10000 with 97.73% 	 Time used:  0.48 sec
2023-04-03 20:37:32,806 		6192 of 10000 with 97.72% 	 Time used:  0.48 sec
2023-04-03 20:37:33,287 		6216 of 10000 with 97.68% 	 Time used:  0.48 sec
2023-04-03 20:37:33,767 		6240 of 10000 with 97.69% 	 Time used:  0.48 sec
2023-04-03 20:37:34,247 		6264 of 10000 with 97.70% 	 Time used:  0.48 sec
2023-04-03 20:37:34,728 		6288 of 10000 with 97.71% 	 Time used:  0.48 sec
2023-04-03 20:37:35,208 		6312 of 10000 with 97.72% 	 Time used:  0.48 sec
2023-04-03 20:37:35,688 		6336 of 10000 with 97.73% 	 Time used:  0.48 sec
2023-04-03 20:37:36,169 		6360 of 10000 with 97.72% 	 Time used:  0.48 sec
2023-04-03 20:37:36,649 		6384 of 10000 with 97.73% 	 Time used:  0.48 sec
2023-04-03 20:37:37,130 		6408 of 10000 with 97.72% 	 Time used:  0.48 sec
2023-04-03 20:37:37,610 		6432 of 10000 with 97.73% 	 Time used:  0.48 sec
2023-04-03 20:37:38,090 		6456 of 10000 with 97.74% 	 Time used:  0.48 sec
2023-04-03 20:37:38,570 		6480 of 10000 with 97.75% 	 Time used:  0.48 sec
2023-04-03 20:37:39,051 		6504 of 10000 with 97.76% 	 Time used:  0.48 sec
2023-04-03 20:37:39,531 		6528 of 10000 with 97.75% 	 Time used:  0.48 sec
2023-04-03 20:37:40,012 		6552 of 10000 with 97.76% 	 Time used:  0.48 sec
2023-04-03 20:37:40,492 		6576 of 10000 with 97.76% 	 Time used:  0.48 sec
2023-04-03 20:37:40,972 		6600 of 10000 with 97.77% 	 Time used:  0.48 sec
2023-04-03 20:37:41,453 		6624 of 10000 with 97.78% 	 Time used:  0.48 sec
2023-04-03 20:37:41,934 		6648 of 10000 with 97.76% 	 Time used:  0.48 sec
2023-04-03 20:37:42,414 		6672 of 10000 with 97.77% 	 Time used:  0.48 sec
2023-04-03 20:37:42,894 		6696 of 10000 with 97.77% 	 Time used:  0.48 sec
2023-04-03 20:37:43,375 		6720 of 10000 with 97.78% 	 Time used:  0.48 sec
2023-04-03 20:37:43,855 		6744 of 10000 with 97.78% 	 Time used:  0.48 sec
2023-04-03 20:37:44,335 		6768 of 10000 with 97.75% 	 Time used:  0.48 sec
2023-04-03 20:37:44,816 		6792 of 10000 with 97.75% 	 Time used:  0.48 sec
2023-04-03 20:37:45,296 		6816 of 10000 with 97.74% 	 Time used:  0.48 sec
2023-04-03 20:37:45,777 		6840 of 10000 with 97.75% 	 Time used:  0.48 sec
2023-04-03 20:37:46,257 		6864 of 10000 with 97.76% 	 Time used:  0.48 sec
2023-04-03 20:37:46,738 		6888 of 10000 with 97.76% 	 Time used:  0.48 sec
2023-04-03 20:37:47,218 		6912 of 10000 with 97.76% 	 Time used:  0.48 sec
2023-04-03 20:37:47,699 		6936 of 10000 with 97.77% 	 Time used:  0.48 sec
2023-04-03 20:37:48,179 		6960 of 10000 with 97.77% 	 Time used:  0.48 sec
2023-04-03 20:37:48,660 		6984 of 10000 with 97.75% 	 Time used:  0.48 sec
2023-04-03 20:37:49,140 		7008 of 10000 with 97.75% 	 Time used:  0.48 sec
2023-04-03 20:37:49,620 		7032 of 10000 with 97.75% 	 Time used:  0.48 sec
2023-04-03 20:37:50,101 		7056 of 10000 with 97.75% 	 Time used:  0.48 sec
2023-04-03 20:37:50,581 		7080 of 10000 with 97.75% 	 Time used:  0.48 sec
2023-04-03 20:37:51,062 		7104 of 10000 with 97.75% 	 Time used:  0.48 sec
2023-04-03 20:37:51,542 		7128 of 10000 with 97.76% 	 Time used:  0.48 sec
2023-04-03 20:37:52,022 		7152 of 10000 with 97.73% 	 Time used:  0.48 sec
2023-04-03 20:37:52,503 		7176 of 10000 with 97.74% 	 Time used:  0.48 sec
2023-04-03 20:37:52,983 		7200 of 10000 with 97.75% 	 Time used:  0.48 sec
2023-04-03 20:37:53,463 		7224 of 10000 with 97.74% 	 Time used:  0.48 sec
2023-04-03 20:37:53,944 		7248 of 10000 with 97.71% 	 Time used:  0.48 sec
2023-04-03 20:37:54,424 		7272 of 10000 with 97.72% 	 Time used:  0.48 sec
2023-04-03 20:37:54,905 		7296 of 10000 with 97.72% 	 Time used:  0.48 sec
2023-04-03 20:37:55,385 		7320 of 10000 with 97.73% 	 Time used:  0.48 sec
2023-04-03 20:37:55,866 		7344 of 10000 with 97.71% 	 Time used:  0.48 sec
2023-04-03 20:37:56,346 		7368 of 10000 with 97.72% 	 Time used:  0.48 sec
2023-04-03 20:37:56,826 		7392 of 10000 with 97.73% 	 Time used:  0.48 sec
2023-04-03 20:37:57,307 		7416 of 10000 with 97.73% 	 Time used:  0.48 sec
2023-04-03 20:37:57,787 		7440 of 10000 with 97.74% 	 Time used:  0.48 sec
2023-04-03 20:37:58,267 		7464 of 10000 with 97.75% 	 Time used:  0.48 sec
2023-04-03 20:37:58,748 		7488 of 10000 with 97.76% 	 Time used:  0.48 sec
2023-04-03 20:37:59,228 		7512 of 10000 with 97.76% 	 Time used:  0.48 sec
2023-04-03 20:37:59,708 		7536 of 10000 with 97.77% 	 Time used:  0.48 sec
2023-04-03 20:38:00,189 		7560 of 10000 with 97.76% 	 Time used:  0.48 sec
2023-04-03 20:38:00,669 		7584 of 10000 with 97.77% 	 Time used:  0.48 sec
2023-04-03 20:38:01,150 		7608 of 10000 with 97.78% 	 Time used:  0.48 sec
2023-04-03 20:38:01,632 		7632 of 10000 with 97.79% 	 Time used:  0.48 sec
2023-04-03 20:38:02,112 		7656 of 10000 with 97.79% 	 Time used:  0.48 sec
2023-04-03 20:38:02,593 		7680 of 10000 with 97.80% 	 Time used:  0.48 sec
2023-04-03 20:38:03,073 		7704 of 10000 with 97.81% 	 Time used:  0.48 sec
2023-04-03 20:38:03,554 		7728 of 10000 with 97.81% 	 Time used:  0.48 sec
2023-04-03 20:38:04,034 		7752 of 10000 with 97.82% 	 Time used:  0.48 sec
2023-04-03 20:38:04,514 		7776 of 10000 with 97.83% 	 Time used:  0.48 sec
2023-04-03 20:38:04,995 		7800 of 10000 with 97.83% 	 Time used:  0.48 sec
2023-04-03 20:38:05,475 		7824 of 10000 with 97.84% 	 Time used:  0.48 sec
2023-04-03 20:38:05,956 		7848 of 10000 with 97.85% 	 Time used:  0.48 sec
2023-04-03 20:38:06,436 		7872 of 10000 with 97.85% 	 Time used:  0.48 sec
2023-04-03 20:38:06,916 		7896 of 10000 with 97.86% 	 Time used:  0.48 sec
2023-04-03 20:38:07,397 		7920 of 10000 with 97.85% 	 Time used:  0.48 sec
2023-04-03 20:38:07,877 		7944 of 10000 with 97.86% 	 Time used:  0.48 sec
2023-04-03 20:38:08,357 		7968 of 10000 with 97.87% 	 Time used:  0.48 sec
2023-04-03 20:38:08,838 		7992 of 10000 with 97.86% 	 Time used:  0.48 sec
2023-04-03 20:38:09,319 		8016 of 10000 with 97.87% 	 Time used:  0.48 sec
2023-04-03 20:38:09,801 		8040 of 10000 with 97.86% 	 Time used:  0.48 sec
2023-04-03 20:38:10,281 		8064 of 10000 with 97.87% 	 Time used:  0.48 sec
2023-04-03 20:38:10,762 		8088 of 10000 with 97.86% 	 Time used:  0.48 sec
2023-04-03 20:38:11,243 		8112 of 10000 with 97.87% 	 Time used:  0.48 sec
2023-04-03 20:38:11,725 		8136 of 10000 with 97.87% 	 Time used:  0.48 sec
2023-04-03 20:38:12,205 		8160 of 10000 with 97.88% 	 Time used:  0.48 sec
2023-04-03 20:38:12,686 		8184 of 10000 with 97.89% 	 Time used:  0.48 sec
2023-04-03 20:38:13,166 		8208 of 10000 with 97.89% 	 Time used:  0.48 sec
2023-04-03 20:38:13,647 		8232 of 10000 with 97.90% 	 Time used:  0.48 sec
2023-04-03 20:38:14,127 		8256 of 10000 with 97.90% 	 Time used:  0.48 sec
2023-04-03 20:38:14,607 		8280 of 10000 with 97.91% 	 Time used:  0.48 sec
2023-04-03 20:38:15,088 		8304 of 10000 with 97.90% 	 Time used:  0.48 sec
2023-04-03 20:38:15,568 		8328 of 10000 with 97.90% 	 Time used:  0.48 sec
2023-04-03 20:38:16,049 		8352 of 10000 with 97.87% 	 Time used:  0.48 sec
2023-04-03 20:38:16,530 		8376 of 10000 with 97.87% 	 Time used:  0.48 sec
2023-04-03 20:38:17,010 		8400 of 10000 with 97.88% 	 Time used:  0.48 sec
2023-04-03 20:38:17,491 		8424 of 10000 with 97.89% 	 Time used:  0.48 sec
2023-04-03 20:38:17,971 		8448 of 10000 with 97.88% 	 Time used:  0.48 sec
2023-04-03 20:38:18,451 		8472 of 10000 with 97.89% 	 Time used:  0.48 sec
2023-04-03 20:38:18,932 		8496 of 10000 with 97.88% 	 Time used:  0.48 sec
2023-04-03 20:38:19,412 		8520 of 10000 with 97.88% 	 Time used:  0.48 sec
2023-04-03 20:38:19,893 		8544 of 10000 with 97.87% 	 Time used:  0.48 sec
2023-04-03 20:38:20,373 		8568 of 10000 with 97.86% 	 Time used:  0.48 sec
2023-04-03 20:38:20,854 		8592 of 10000 with 97.87% 	 Time used:  0.48 sec
2023-04-03 20:38:21,335 		8616 of 10000 with 97.88% 	 Time used:  0.48 sec
2023-04-03 20:38:21,815 		8640 of 10000 with 97.87% 	 Time used:  0.48 sec
2023-04-03 20:38:22,295 		8664 of 10000 with 97.86% 	 Time used:  0.48 sec
2023-04-03 20:38:22,776 		8688 of 10000 with 97.87% 	 Time used:  0.48 sec
2023-04-03 20:38:23,256 		8712 of 10000 with 97.88% 	 Time used:  0.48 sec
2023-04-03 20:38:23,737 		8736 of 10000 with 97.87% 	 Time used:  0.48 sec
2023-04-03 20:38:24,217 		8760 of 10000 with 97.88% 	 Time used:  0.48 sec
2023-04-03 20:38:24,698 		8784 of 10000 with 97.87% 	 Time used:  0.48 sec
2023-04-03 20:38:25,178 		8808 of 10000 with 97.85% 	 Time used:  0.48 sec
2023-04-03 20:38:25,658 		8832 of 10000 with 97.85% 	 Time used:  0.48 sec
2023-04-03 20:38:26,138 		8856 of 10000 with 97.85% 	 Time used:  0.48 sec
2023-04-03 20:38:26,619 		8880 of 10000 with 97.86% 	 Time used:  0.48 sec
2023-04-03 20:38:27,099 		8904 of 10000 with 97.87% 	 Time used:  0.48 sec
2023-04-03 20:38:27,580 		8928 of 10000 with 97.86% 	 Time used:  0.48 sec
2023-04-03 20:38:28,060 		8952 of 10000 with 97.87% 	 Time used:  0.48 sec
2023-04-03 20:38:28,540 		8976 of 10000 with 97.87% 	 Time used:  0.48 sec
2023-04-03 20:38:29,021 		9000 of 10000 with 97.88% 	 Time used:  0.48 sec
2023-04-03 20:38:29,501 		9024 of 10000 with 97.88% 	 Time used:  0.48 sec
2023-04-03 20:38:29,982 		9048 of 10000 with 97.89% 	 Time used:  0.48 sec
2023-04-03 20:38:30,462 		9072 of 10000 with 97.88% 	 Time used:  0.48 sec
2023-04-03 20:38:30,943 		9096 of 10000 with 97.89% 	 Time used:  0.48 sec
2023-04-03 20:38:31,423 		9120 of 10000 with 97.89% 	 Time used:  0.48 sec
2023-04-03 20:38:31,904 		9144 of 10000 with 97.90% 	 Time used:  0.48 sec
2023-04-03 20:38:32,384 		9168 of 10000 with 97.91% 	 Time used:  0.48 sec
2023-04-03 20:38:32,865 		9192 of 10000 with 97.88% 	 Time used:  0.48 sec
2023-04-03 20:38:33,345 		9216 of 10000 with 97.87% 	 Time used:  0.48 sec
2023-04-03 20:38:33,825 		9240 of 10000 with 97.88% 	 Time used:  0.48 sec
2023-04-03 20:38:34,306 		9264 of 10000 with 97.88% 	 Time used:  0.48 sec
2023-04-03 20:38:34,786 		9288 of 10000 with 97.89% 	 Time used:  0.48 sec
2023-04-03 20:38:35,267 		9312 of 10000 with 97.87% 	 Time used:  0.48 sec
2023-04-03 20:38:35,747 		9336 of 10000 with 97.88% 	 Time used:  0.48 sec
2023-04-03 20:38:36,227 		9360 of 10000 with 97.88% 	 Time used:  0.48 sec
2023-04-03 20:38:36,708 		9384 of 10000 with 97.89% 	 Time used:  0.48 sec
2023-04-03 20:38:37,188 		9408 of 10000 with 97.90% 	 Time used:  0.48 sec
2023-04-03 20:38:37,668 		9432 of 10000 with 97.90% 	 Time used:  0.48 sec
2023-04-03 20:38:38,148 		9456 of 10000 with 97.91% 	 Time used:  0.48 sec
2023-04-03 20:38:38,629 		9480 of 10000 with 97.91% 	 Time used:  0.48 sec
2023-04-03 20:38:39,110 		9504 of 10000 with 97.92% 	 Time used:  0.48 sec
2023-04-03 20:38:39,590 		9528 of 10000 with 97.91% 	 Time used:  0.48 sec
2023-04-03 20:38:40,070 		9552 of 10000 with 97.91% 	 Time used:  0.48 sec
2023-04-03 20:38:40,550 		9576 of 10000 with 97.90% 	 Time used:  0.48 sec
2023-04-03 20:38:41,031 		9600 of 10000 with 97.91% 	 Time used:  0.48 sec
2023-04-03 20:38:41,512 		9624 of 10000 with 97.91% 	 Time used:  0.48 sec
2023-04-03 20:38:41,992 		9648 of 10000 with 97.89% 	 Time used:  0.48 sec
2023-04-03 20:38:42,472 		9672 of 10000 with 97.88% 	 Time used:  0.48 sec
2023-04-03 20:38:42,953 		9696 of 10000 with 97.88% 	 Time used:  0.48 sec
2023-04-03 20:38:43,433 		9720 of 10000 with 97.88% 	 Time used:  0.48 sec
2023-04-03 20:38:43,913 		9744 of 10000 with 97.89% 	 Time used:  0.48 sec
2023-04-03 20:38:44,394 		9768 of 10000 with 97.88% 	 Time used:  0.48 sec
2023-04-03 20:38:44,874 		9792 of 10000 with 97.89% 	 Time used:  0.48 sec
2023-04-03 20:38:45,355 		9816 of 10000 with 97.87% 	 Time used:  0.48 sec
2023-04-03 20:38:45,835 		9840 of 10000 with 97.88% 	 Time used:  0.48 sec
2023-04-03 20:38:46,316 		9864 of 10000 with 97.88% 	 Time used:  0.48 sec
2023-04-03 20:38:46,796 		9888 of 10000 with 97.89% 	 Time used:  0.48 sec
2023-04-03 20:38:47,277 		9912 of 10000 with 97.89% 	 Time used:  0.48 sec
2023-04-03 20:38:47,757 		9936 of 10000 with 97.90% 	 Time used:  0.48 sec
2023-04-03 20:38:48,237 		9960 of 10000 with 97.89% 	 Time used:  0.48 sec
2023-04-03 20:38:48,718 		9984 of 10000 with 97.90% 	 Time used:  0.48 sec
2023-04-03 20:38:49,043 		10000 of 10000 with 97.89% 	 Time used:  0.33 sec
2023-04-03 20:38:49,043 
2023-04-03 20:38:49,045 			Learning rate: weights:   1.000e-05    
2023-04-03 20:38:49,045 			Last test performance: 97.89%
2023-04-03 20:38:49,045 ----------------
2023-04-03 20:38:58,934   75  =>  0    		Training 486 pattern with 100.00% 	Forward time: 	 9.62 sec
2023-04-03 20:38:58,934 			Loss:    9.284e-03    			Backward time: 	 0.27 sec 
2023-04-03 20:38:58,934 ADAM: Layer 0 -> dw_min:1.0000e+00  dw_max:1.0000e+00 lr:1.0000e-05
2023-04-03 20:38:58,934 ADAM: Layer 1 -> dw_min:9.9999e-01  dw_max:1.0000e+00 lr:1.0000e-05
2023-04-03 20:38:58,934 ADAM: Layer 2 -> dw_min:9.9999e-01  dw_max:1.0000e+00 lr:1.0000e-05
2023-04-03 20:38:58,934 ADAM: Layer 3 -> dw_min:9.9999e-01  dw_max:1.0000e+00 lr:1.0000e-05
2023-04-03 20:38:58,976 			Learning rate: weights:   1.000e-05    
2023-04-03 20:38:58,976 			Last test performance: 97.89%
2023-04-03 20:38:58,976 ----------------
2023-04-03 20:39:08,867   75  =>  1    		Training 486 pattern with 99.38% 	Forward time: 	 9.62 sec
2023-04-03 20:39:08,867 			Loss:    1.472e-02    			Backward time: 	 0.27 sec 
2023-04-03 20:39:08,868 ADAM: Layer 0 -> dw_min:1.0000e+00  dw_max:1.0000e+00 lr:1.0000e-05
2023-04-03 20:39:08,868 ADAM: Layer 1 -> dw_min:9.9999e-01  dw_max:1.0000e+00 lr:1.0000e-05
2023-04-03 20:39:08,868 ADAM: Layer 2 -> dw_min:9.9999e-01  dw_max:1.0000e+00 lr:1.0000e-05
2023-04-03 20:39:08,868 ADAM: Layer 3 -> dw_min:9.9999e-01  dw_max:1.0000e+00 lr:1.0000e-05
2023-04-03 20:39:08,929 			Learning rate: weights:   1.000e-05    
2023-04-03 20:39:08,929 			Last test performance: 97.89%
2023-04-03 20:39:08,929 ----------------
2023-04-03 20:39:18,822   75  =>  2    		Training 486 pattern with 99.79% 	Forward time: 	 9.62 sec
2023-04-03 20:39:18,822 			Loss:    1.043e-02    			Backward time: 	 0.27 sec 
2023-04-03 20:39:18,823 ADAM: Layer 0 -> dw_min:1.0000e+00  dw_max:1.0000e+00 lr:1.0000e-05
2023-04-03 20:39:18,823 ADAM: Layer 1 -> dw_min:9.9999e-01  dw_max:1.0000e+00 lr:1.0000e-05
2023-04-03 20:39:18,823 ADAM: Layer 2 -> dw_min:9.9999e-01  dw_max:1.0000e+00 lr:1.0000e-05
2023-04-03 20:39:18,823 ADAM: Layer 3 -> dw_min:9.9999e-01  dw_max:1.0000e+00 lr:1.0000e-05
2023-04-03 20:39:18,842 			Learning rate: weights:   1.000e-05    
2023-04-03 20:39:18,842 			Last test performance: 97.89%
2023-04-03 20:39:18,842 ----------------
2023-04-03 20:39:28,739   75  =>  3    		Training 486 pattern with 99.79% 	Forward time: 	 9.62 sec
2023-04-03 20:39:28,739 			Loss:    7.075e-03    			Backward time: 	 0.27 sec 
2023-04-03 20:39:28,739 ADAM: Layer 0 -> dw_min:1.0000e+00  dw_max:1.0000e+00 lr:1.0000e-05
2023-04-03 20:39:28,739 ADAM: Layer 1 -> dw_min:9.9999e-01  dw_max:1.0000e+00 lr:1.0000e-05
2023-04-03 20:39:28,739 ADAM: Layer 2 -> dw_min:9.9999e-01  dw_max:1.0000e+00 lr:1.0000e-05
2023-04-03 20:39:28,739 ADAM: Layer 3 -> dw_min:9.9999e-01  dw_max:1.0000e+00 lr:1.0000e-05
2023-04-03 20:39:28,836 			Learning rate: weights:   1.000e-05    
2023-04-03 20:39:28,837 			Last test performance: 97.89%
2023-04-03 20:39:28,837 ----------------
2023-04-03 20:39:38,728   75  =>  4    		Training 486 pattern with 100.00% 	Forward time: 	 9.62 sec
2023-04-03 20:39:38,728 			Loss:    6.410e-03    			Backward time: 	 0.27 sec 
2023-04-03 20:39:38,728 ADAM: Layer 0 -> dw_min:1.0000e+00  dw_max:1.0000e+00 lr:1.0000e-05
2023-04-03 20:39:38,728 ADAM: Layer 1 -> dw_min:9.9999e-01  dw_max:1.0000e+00 lr:1.0000e-05
2023-04-03 20:39:38,728 ADAM: Layer 2 -> dw_min:9.9999e-01  dw_max:1.0000e+00 lr:1.0000e-05
2023-04-03 20:39:38,728 ADAM: Layer 3 -> dw_min:9.9999e-01  dw_max:1.0000e+00 lr:1.0000e-05
2023-04-03 20:39:38,747 			Learning rate: weights:   1.000e-05    
2023-04-03 20:39:38,747 			Last test performance: 97.89%
2023-04-03 20:39:38,747 ----------------
2023-04-03 20:39:48,641   75  =>  5    		Training 486 pattern with 100.00% 	Forward time: 	 9.62 sec
2023-04-03 20:39:48,642 			Loss:    6.416e-03    			Backward time: 	 0.27 sec 
2023-04-03 20:39:48,642 ADAM: Layer 0 -> dw_min:1.0000e+00  dw_max:1.0000e+00 lr:1.0000e-05
2023-04-03 20:39:48,642 ADAM: Layer 1 -> dw_min:9.9999e-01  dw_max:1.0000e+00 lr:1.0000e-05
2023-04-03 20:39:48,642 ADAM: Layer 2 -> dw_min:9.9999e-01  dw_max:1.0000e+00 lr:1.0000e-05
2023-04-03 20:39:48,642 ADAM: Layer 3 -> dw_min:9.9999e-01  dw_max:1.0000e+00 lr:1.0000e-05
2023-04-03 20:39:48,687 			Learning rate: weights:   1.000e-05    
2023-04-03 20:39:48,687 			Last test performance: 97.89%
2023-04-03 20:39:48,687 ----------------
2023-04-03 20:39:58,581   75  =>  6    		Training 486 pattern with 100.00% 	Forward time: 	 9.62 sec
2023-04-03 20:39:58,581 			Loss:    6.788e-03    			Backward time: 	 0.27 sec 
2023-04-03 20:39:58,581 ADAM: Layer 0 -> dw_min:1.0000e+00  dw_max:1.0000e+00 lr:1.0000e-05
2023-04-03 20:39:58,581 ADAM: Layer 1 -> dw_min:9.9999e-01  dw_max:1.0000e+00 lr:1.0000e-05
2023-04-03 20:39:58,582 ADAM: Layer 2 -> dw_min:9.9999e-01  dw_max:1.0000e+00 lr:1.0000e-05
2023-04-03 20:39:58,582 ADAM: Layer 3 -> dw_min:9.9999e-01  dw_max:1.0000e+00 lr:1.0000e-05
2023-04-03 20:39:58,650 			Learning rate: weights:   1.000e-05    
2023-04-03 20:39:58,650 			Last test performance: 97.89%
2023-04-03 20:39:58,650 ----------------
2023-04-03 20:40:08,554   75  =>  7    		Training 486 pattern with 99.58% 	Forward time: 	 9.63 sec
2023-04-03 20:40:08,554 			Loss:    1.968e-02    			Backward time: 	 0.27 sec 
2023-04-03 20:40:08,554 ADAM: Layer 0 -> dw_min:1.0000e+00  dw_max:1.0000e+00 lr:1.0000e-05
2023-04-03 20:40:08,554 ADAM: Layer 1 -> dw_min:9.9999e-01  dw_max:1.0000e+00 lr:1.0000e-05
2023-04-03 20:40:08,554 ADAM: Layer 2 -> dw_min:9.9999e-01  dw_max:1.0000e+00 lr:1.0000e-05
2023-04-03 20:40:08,555 ADAM: Layer 3 -> dw_min:9.9999e-01  dw_max:1.0000e+00 lr:1.0000e-05
2023-04-03 20:40:08,659 			Learning rate: weights:   1.000e-05    
2023-04-03 20:40:08,660 			Last test performance: 97.89%
2023-04-03 20:40:08,660 ----------------
2023-04-03 20:40:18,555   75  =>  8    		Training 486 pattern with 100.00% 	Forward time: 	 9.62 sec
2023-04-03 20:40:18,555 			Loss:    8.702e-03    			Backward time: 	 0.27 sec 
2023-04-03 20:40:18,556 ADAM: Layer 0 -> dw_min:1.0000e+00  dw_max:1.0000e+00 lr:1.0000e-05
2023-04-03 20:40:18,556 ADAM: Layer 1 -> dw_min:9.9999e-01  dw_max:1.0000e+00 lr:1.0000e-05
2023-04-03 20:40:18,556 ADAM: Layer 2 -> dw_min:9.9999e-01  dw_max:1.0000e+00 lr:1.0000e-05
2023-04-03 20:40:18,556 ADAM: Layer 3 -> dw_min:9.9999e-01  dw_max:1.0000e+00 lr:1.0000e-05
2023-04-03 20:40:18,636 			Learning rate: weights:   1.000e-05    
2023-04-03 20:40:18,636 			Last test performance: 97.89%
2023-04-03 20:40:18,636 ----------------
2023-04-03 20:40:28,527   75  =>  9    		Training 486 pattern with 99.79% 	Forward time: 	 9.62 sec
2023-04-03 20:40:28,528 			Loss:    8.124e-03    			Backward time: 	 0.27 sec 
2023-04-03 20:40:28,528 ADAM: Layer 0 -> dw_min:1.0000e+00  dw_max:1.0000e+00 lr:1.0000e-05
2023-04-03 20:40:28,528 ADAM: Layer 1 -> dw_min:9.9999e-01  dw_max:1.0000e+00 lr:1.0000e-05
2023-04-03 20:40:28,528 ADAM: Layer 2 -> dw_min:9.9999e-01  dw_max:1.0000e+00 lr:1.0000e-05
2023-04-03 20:40:28,528 ADAM: Layer 3 -> dw_min:9.9999e-01  dw_max:1.0000e+00 lr:1.0000e-05
2023-04-03 20:40:28,636 			Learning rate: weights:   1.000e-05    
2023-04-03 20:40:28,636 			Last test performance: 97.89%
2023-04-03 20:40:28,636 ----------------
2023-04-03 20:40:38,527   75  =>  10   		Training 486 pattern with 99.58% 	Forward time: 	 9.62 sec
2023-04-03 20:40:38,527 			Loss:    1.208e-02    			Backward time: 	 0.27 sec 
2023-04-03 20:40:38,528 ADAM: Layer 0 -> dw_min:1.0000e+00  dw_max:1.0000e+00 lr:1.0000e-05
2023-04-03 20:40:38,528 ADAM: Layer 1 -> dw_min:9.9999e-01  dw_max:1.0000e+00 lr:1.0000e-05
2023-04-03 20:40:38,528 ADAM: Layer 2 -> dw_min:9.9999e-01  dw_max:1.0000e+00 lr:1.0000e-05
2023-04-03 20:40:38,528 ADAM: Layer 3 -> dw_min:1.0000e+00  dw_max:1.0000e+00 lr:1.0000e-05
2023-04-03 20:40:38,588 			Learning rate: weights:   1.000e-05    
2023-04-03 20:40:38,588 			Last test performance: 97.89%
2023-04-03 20:40:38,588 ----------------
2023-04-03 20:40:48,480   75  =>  11   		Training 486 pattern with 100.00% 	Forward time: 	 9.62 sec
2023-04-03 20:40:48,480 			Loss:    7.719e-03    			Backward time: 	 0.27 sec 
2023-04-03 20:40:48,480 ADAM: Layer 0 -> dw_min:1.0000e+00  dw_max:1.0000e+00 lr:1.0000e-05
2023-04-03 20:40:48,480 ADAM: Layer 1 -> dw_min:9.9999e-01  dw_max:1.0000e+00 lr:1.0000e-05
2023-04-03 20:40:48,480 ADAM: Layer 2 -> dw_min:9.9999e-01  dw_max:1.0000e+00 lr:1.0000e-05
2023-04-03 20:40:48,480 ADAM: Layer 3 -> dw_min:1.0000e+00  dw_max:1.0000e+00 lr:1.0000e-05
2023-04-03 20:40:48,541 			Learning rate: weights:   1.000e-05    
2023-04-03 20:40:48,541 			Last test performance: 97.89%
2023-04-03 20:40:48,541 ----------------
2023-04-03 20:40:58,433   75  =>  12   		Training 486 pattern with 99.58% 	Forward time: 	 9.62 sec
2023-04-03 20:40:58,433 			Loss:    1.404e-02    			Backward time: 	 0.27 sec 
2023-04-03 20:40:58,433 ADAM: Layer 0 -> dw_min:1.0000e+00  dw_max:1.0000e+00 lr:1.0000e-05
2023-04-03 20:40:58,433 ADAM: Layer 1 -> dw_min:9.9999e-01  dw_max:1.0000e+00 lr:1.0000e-05
2023-04-03 20:40:58,433 ADAM: Layer 2 -> dw_min:9.9999e-01  dw_max:1.0000e+00 lr:1.0000e-05
2023-04-03 20:40:58,433 ADAM: Layer 3 -> dw_min:1.0000e+00  dw_max:1.0000e+00 lr:1.0000e-05
2023-04-03 20:40:58,486 			Learning rate: weights:   1.000e-05    
2023-04-03 20:40:58,486 			Last test performance: 97.89%
2023-04-03 20:40:58,486 ----------------
2023-04-03 20:41:08,378   75  =>  13   		Training 486 pattern with 99.79% 	Forward time: 	 9.62 sec
2023-04-03 20:41:08,378 			Loss:    8.403e-03    			Backward time: 	 0.27 sec 
2023-04-03 20:41:08,378 ADAM: Layer 0 -> dw_min:1.0000e+00  dw_max:1.0000e+00 lr:1.0000e-05
2023-04-03 20:41:08,378 ADAM: Layer 1 -> dw_min:9.9999e-01  dw_max:1.0000e+00 lr:1.0000e-05
2023-04-03 20:41:08,378 ADAM: Layer 2 -> dw_min:9.9999e-01  dw_max:1.0000e+00 lr:1.0000e-05
2023-04-03 20:41:08,379 ADAM: Layer 3 -> dw_min:1.0000e+00  dw_max:1.0000e+00 lr:1.0000e-05
2023-04-03 20:41:08,439 			Learning rate: weights:   1.000e-05    
2023-04-03 20:41:08,439 			Last test performance: 97.89%
2023-04-03 20:41:08,439 ----------------
2023-04-03 20:41:18,332   75  =>  14   		Training 486 pattern with 100.00% 	Forward time: 	 9.62 sec
2023-04-03 20:41:18,333 			Loss:    6.667e-03    			Backward time: 	 0.27 sec 
2023-04-03 20:41:18,333 ADAM: Layer 0 -> dw_min:1.0000e+00  dw_max:1.0000e+00 lr:1.0000e-05
2023-04-03 20:41:18,333 ADAM: Layer 1 -> dw_min:9.9999e-01  dw_max:1.0000e+00 lr:1.0000e-05
2023-04-03 20:41:18,333 ADAM: Layer 2 -> dw_min:9.9999e-01  dw_max:1.0000e+00 lr:1.0000e-05
2023-04-03 20:41:18,333 ADAM: Layer 3 -> dw_min:1.0000e+00  dw_max:1.0000e+00 lr:1.0000e-05
2023-04-03 20:41:18,403 			Learning rate: weights:   1.000e-05    
2023-04-03 20:41:18,403 			Last test performance: 97.89%
2023-04-03 20:41:18,403 ----------------
2023-04-03 20:41:28,300   75  =>  15   		Training 486 pattern with 99.79% 	Forward time: 	 9.62 sec
2023-04-03 20:41:28,301 			Loss:    1.108e-02    			Backward time: 	 0.27 sec 
2023-04-03 20:41:28,301 ADAM: Layer 0 -> dw_min:1.0000e+00  dw_max:1.0000e+00 lr:1.0000e-05
2023-04-03 20:41:28,301 ADAM: Layer 1 -> dw_min:9.9999e-01  dw_max:1.0000e+00 lr:1.0000e-05
2023-04-03 20:41:28,301 ADAM: Layer 2 -> dw_min:9.9999e-01  dw_max:1.0000e+00 lr:1.0000e-05
2023-04-03 20:41:28,301 ADAM: Layer 3 -> dw_min:9.9999e-01  dw_max:1.0000e+00 lr:1.0000e-05
2023-04-03 20:41:28,361 			Learning rate: weights:   1.000e-05    
2023-04-03 20:41:28,362 			Last test performance: 97.89%
2023-04-03 20:41:28,362 ----------------
2023-04-03 20:41:38,252   75  =>  16   		Training 486 pattern with 99.58% 	Forward time: 	 9.62 sec
2023-04-03 20:41:38,253 			Loss:    2.355e-02    			Backward time: 	 0.27 sec 
2023-04-03 20:41:38,253 ADAM: Layer 0 -> dw_min:1.0000e+00  dw_max:1.0000e+00 lr:1.0000e-05
2023-04-03 20:41:38,253 ADAM: Layer 1 -> dw_min:9.9999e-01  dw_max:1.0000e+00 lr:1.0000e-05
2023-04-03 20:41:38,253 ADAM: Layer 2 -> dw_min:9.9999e-01  dw_max:1.0000e+00 lr:1.0000e-05
2023-04-03 20:41:38,253 ADAM: Layer 3 -> dw_min:9.9999e-01  dw_max:1.0000e+00 lr:1.0000e-05
2023-04-03 20:41:38,313 			Learning rate: weights:   1.000e-05    
2023-04-03 20:41:38,313 			Last test performance: 97.89%
2023-04-03 20:41:38,313 ----------------
2023-04-03 20:41:48,203   75  =>  17   		Training 486 pattern with 100.00% 	Forward time: 	 9.62 sec
2023-04-03 20:41:48,203 			Loss:    7.383e-03    			Backward time: 	 0.27 sec 
2023-04-03 20:41:48,204 ADAM: Layer 0 -> dw_min:1.0000e+00  dw_max:1.0000e+00 lr:1.0000e-05
2023-04-03 20:41:48,204 ADAM: Layer 1 -> dw_min:9.9999e-01  dw_max:1.0000e+00 lr:1.0000e-05
2023-04-03 20:41:48,204 ADAM: Layer 2 -> dw_min:9.9999e-01  dw_max:1.0000e+00 lr:1.0000e-05
2023-04-03 20:41:48,204 ADAM: Layer 3 -> dw_min:9.9999e-01  dw_max:1.0000e+00 lr:1.0000e-05
2023-04-03 20:41:48,283 			Learning rate: weights:   1.000e-05    
2023-04-03 20:41:48,283 			Last test performance: 97.89%
2023-04-03 20:41:48,283 ----------------
2023-04-03 20:41:58,172   75  =>  18   		Training 486 pattern with 99.38% 	Forward time: 	 9.62 sec
2023-04-03 20:41:58,172 			Loss:    1.814e-02    			Backward time: 	 0.27 sec 
2023-04-03 20:41:58,172 ADAM: Layer 0 -> dw_min:1.0000e+00  dw_max:1.0000e+00 lr:1.0000e-05
2023-04-03 20:41:58,172 ADAM: Layer 1 -> dw_min:9.9999e-01  dw_max:1.0000e+00 lr:1.0000e-05
2023-04-03 20:41:58,173 ADAM: Layer 2 -> dw_min:9.9999e-01  dw_max:1.0000e+00 lr:1.0000e-05
2023-04-03 20:41:58,173 ADAM: Layer 3 -> dw_min:1.0000e+00  dw_max:1.0000e+00 lr:1.0000e-05
2023-04-03 20:41:58,216 			Learning rate: weights:   1.000e-05    
2023-04-03 20:41:58,216 			Last test performance: 97.89%
2023-04-03 20:41:58,216 ----------------
2023-04-03 20:42:08,109   75  =>  19   		Training 486 pattern with 99.79% 	Forward time: 	 9.62 sec
2023-04-03 20:42:08,109 			Loss:    8.931e-03    			Backward time: 	 0.27 sec 
2023-04-03 20:42:08,109 ADAM: Layer 0 -> dw_min:1.0000e+00  dw_max:1.0000e+00 lr:1.0000e-05
2023-04-03 20:42:08,109 ADAM: Layer 1 -> dw_min:9.9999e-01  dw_max:1.0000e+00 lr:1.0000e-05
2023-04-03 20:42:08,109 ADAM: Layer 2 -> dw_min:9.9998e-01  dw_max:1.0000e+00 lr:1.0000e-05
2023-04-03 20:42:08,109 ADAM: Layer 3 -> dw_min:9.9999e-01  dw_max:1.0000e+00 lr:1.0000e-05
2023-04-03 20:42:08,194 			Learning rate: weights:   1.000e-05    
2023-04-03 20:42:08,195 			Last test performance: 97.89%
2023-04-03 20:42:08,195 ----------------
2023-04-03 20:42:18,092   75  =>  20   		Training 486 pattern with 99.38% 	Forward time: 	 9.62 sec
2023-04-03 20:42:18,092 			Loss:    1.858e-02    			Backward time: 	 0.27 sec 
2023-04-03 20:42:18,092 ADAM: Layer 0 -> dw_min:1.0000e+00  dw_max:1.0000e+00 lr:1.0000e-05
2023-04-03 20:42:18,092 ADAM: Layer 1 -> dw_min:9.9999e-01  dw_max:1.0000e+00 lr:1.0000e-05
2023-04-03 20:42:18,093 ADAM: Layer 2 -> dw_min:9.9999e-01  dw_max:1.0000e+00 lr:1.0000e-05
2023-04-03 20:42:18,093 ADAM: Layer 3 -> dw_min:9.9999e-01  dw_max:1.0000e+00 lr:1.0000e-05
2023-04-03 20:42:18,110 			Learning rate: weights:   1.000e-05    
2023-04-03 20:42:18,110 			Last test performance: 97.89%
2023-04-03 20:42:18,110 ----------------
2023-04-03 20:42:28,001   75  =>  21   		Training 486 pattern with 99.58% 	Forward time: 	 9.62 sec
2023-04-03 20:42:28,001 			Loss:    2.171e-02    			Backward time: 	 0.27 sec 
2023-04-03 20:42:28,001 ADAM: Layer 0 -> dw_min:1.0000e+00  dw_max:1.0000e+00 lr:1.0000e-05
2023-04-03 20:42:28,001 ADAM: Layer 1 -> dw_min:9.9999e-01  dw_max:1.0000e+00 lr:1.0000e-05
2023-04-03 20:42:28,001 ADAM: Layer 2 -> dw_min:9.9999e-01  dw_max:1.0000e+00 lr:1.0000e-05
2023-04-03 20:42:28,001 ADAM: Layer 3 -> dw_min:9.9999e-01  dw_max:1.0000e+00 lr:1.0000e-05
2023-04-03 20:42:28,031 			Learning rate: weights:   1.000e-05    
2023-04-03 20:42:28,031 			Last test performance: 97.89%
2023-04-03 20:42:28,031 ----------------
2023-04-03 20:42:37,921   75  =>  22   		Training 486 pattern with 99.79% 	Forward time: 	 9.62 sec
2023-04-03 20:42:37,921 			Loss:    1.187e-02    			Backward time: 	 0.27 sec 
2023-04-03 20:42:37,921 ADAM: Layer 0 -> dw_min:1.0000e+00  dw_max:1.0000e+00 lr:1.0000e-05
2023-04-03 20:42:37,921 ADAM: Layer 1 -> dw_min:9.9999e-01  dw_max:1.0000e+00 lr:1.0000e-05
2023-04-03 20:42:37,921 ADAM: Layer 2 -> dw_min:9.9999e-01  dw_max:1.0000e+00 lr:1.0000e-05
2023-04-03 20:42:37,921 ADAM: Layer 3 -> dw_min:9.9999e-01  dw_max:1.0000e+00 lr:1.0000e-05
2023-04-03 20:42:37,939 			Learning rate: weights:   1.000e-05    
2023-04-03 20:42:37,939 			Last test performance: 97.89%
2023-04-03 20:42:37,939 ----------------
2023-04-03 20:42:47,829   75  =>  23   		Training 486 pattern with 99.79% 	Forward time: 	 9.62 sec
2023-04-03 20:42:47,829 			Loss:    1.347e-02    			Backward time: 	 0.27 sec 
2023-04-03 20:42:47,830 ADAM: Layer 0 -> dw_min:1.0000e+00  dw_max:1.0000e+00 lr:1.0000e-05
2023-04-03 20:42:47,830 ADAM: Layer 1 -> dw_min:9.9999e-01  dw_max:1.0000e+00 lr:1.0000e-05
2023-04-03 20:42:47,830 ADAM: Layer 2 -> dw_min:9.9999e-01  dw_max:1.0000e+00 lr:1.0000e-05
2023-04-03 20:42:47,830 ADAM: Layer 3 -> dw_min:9.9999e-01  dw_max:1.0000e+00 lr:1.0000e-05
2023-04-03 20:42:47,889 			Learning rate: weights:   1.000e-05    
2023-04-03 20:42:47,889 			Last test performance: 97.89%
2023-04-03 20:42:47,889 ----------------
2023-04-03 20:42:57,780   75  =>  24   		Training 486 pattern with 100.00% 	Forward time: 	 9.62 sec
2023-04-03 20:42:57,780 			Loss:    3.611e-03    			Backward time: 	 0.27 sec 
2023-04-03 20:42:57,780 ADAM: Layer 0 -> dw_min:1.0000e+00  dw_max:1.0000e+00 lr:1.0000e-05
2023-04-03 20:42:57,780 ADAM: Layer 1 -> dw_min:9.9999e-01  dw_max:1.0000e+00 lr:1.0000e-05
2023-04-03 20:42:57,780 ADAM: Layer 2 -> dw_min:9.9999e-01  dw_max:1.0000e+00 lr:1.0000e-05
2023-04-03 20:42:57,780 ADAM: Layer 3 -> dw_min:9.9999e-01  dw_max:1.0000e+00 lr:1.0000e-05
2023-04-03 20:42:57,841 			Learning rate: weights:   1.000e-05    
2023-04-03 20:42:57,841 			Last test performance: 97.89%
2023-04-03 20:42:57,841 ----------------
2023-04-03 20:43:07,733   75  =>  25   		Training 486 pattern with 99.79% 	Forward time: 	 9.62 sec
2023-04-03 20:43:07,733 			Loss:    7.523e-03    			Backward time: 	 0.27 sec 
2023-04-03 20:43:07,733 ADAM: Layer 0 -> dw_min:1.0000e+00  dw_max:1.0000e+00 lr:1.0000e-05
2023-04-03 20:43:07,734 ADAM: Layer 1 -> dw_min:9.9999e-01  dw_max:1.0000e+00 lr:1.0000e-05
2023-04-03 20:43:07,734 ADAM: Layer 2 -> dw_min:9.9999e-01  dw_max:1.0000e+00 lr:1.0000e-05
2023-04-03 20:43:07,734 ADAM: Layer 3 -> dw_min:9.9999e-01  dw_max:1.0000e+00 lr:1.0000e-05
2023-04-03 20:43:07,813 			Learning rate: weights:   1.000e-05    
2023-04-03 20:43:07,813 			Last test performance: 97.89%
2023-04-03 20:43:07,813 ----------------
2023-04-03 20:43:17,708   75  =>  26   		Training 486 pattern with 99.58% 	Forward time: 	 9.62 sec
2023-04-03 20:43:17,708 			Loss:    1.419e-02    			Backward time: 	 0.27 sec 
2023-04-03 20:43:17,708 ADAM: Layer 0 -> dw_min:1.0000e+00  dw_max:1.0000e+00 lr:1.0000e-05
2023-04-03 20:43:17,709 ADAM: Layer 1 -> dw_min:9.9999e-01  dw_max:1.0000e+00 lr:1.0000e-05
2023-04-03 20:43:17,709 ADAM: Layer 2 -> dw_min:9.9999e-01  dw_max:1.0000e+00 lr:1.0000e-05
2023-04-03 20:43:17,709 ADAM: Layer 3 -> dw_min:9.9999e-01  dw_max:1.0000e+00 lr:1.0000e-05
2023-04-03 20:43:17,726 			Learning rate: weights:   1.000e-05    
2023-04-03 20:43:17,726 			Last test performance: 97.89%
2023-04-03 20:43:17,726 ----------------
2023-04-03 20:43:27,622   75  =>  27   		Training 486 pattern with 99.79% 	Forward time: 	 9.62 sec
2023-04-03 20:43:27,622 			Loss:    8.765e-03    			Backward time: 	 0.27 sec 
2023-04-03 20:43:27,622 ADAM: Layer 0 -> dw_min:1.0000e+00  dw_max:1.0000e+00 lr:1.0000e-05
2023-04-03 20:43:27,622 ADAM: Layer 1 -> dw_min:9.9999e-01  dw_max:1.0000e+00 lr:1.0000e-05
2023-04-03 20:43:27,622 ADAM: Layer 2 -> dw_min:9.9999e-01  dw_max:1.0000e+00 lr:1.0000e-05
2023-04-03 20:43:27,622 ADAM: Layer 3 -> dw_min:9.9999e-01  dw_max:1.0000e+00 lr:1.0000e-05
2023-04-03 20:43:27,701 			Learning rate: weights:   1.000e-05    
2023-04-03 20:43:27,702 			Last test performance: 97.89%
2023-04-03 20:43:27,702 ----------------
2023-04-03 20:43:37,593   75  =>  28   		Training 486 pattern with 100.00% 	Forward time: 	 9.62 sec
2023-04-03 20:43:37,593 			Loss:    5.606e-03    			Backward time: 	 0.27 sec 
2023-04-03 20:43:37,593 ADAM: Layer 0 -> dw_min:1.0000e+00  dw_max:1.0000e+00 lr:1.0000e-05
2023-04-03 20:43:37,593 ADAM: Layer 1 -> dw_min:9.9999e-01  dw_max:1.0000e+00 lr:1.0000e-05
2023-04-03 20:43:37,593 ADAM: Layer 2 -> dw_min:9.9999e-01  dw_max:1.0000e+00 lr:1.0000e-05
2023-04-03 20:43:37,593 ADAM: Layer 3 -> dw_min:9.9999e-01  dw_max:1.0000e+00 lr:1.0000e-05
2023-04-03 20:43:37,634 			Learning rate: weights:   1.000e-05    
2023-04-03 20:43:37,634 			Last test performance: 97.89%
2023-04-03 20:43:37,634 ----------------
2023-04-03 20:43:47,526   75  =>  29   		Training 486 pattern with 100.00% 	Forward time: 	 9.62 sec
2023-04-03 20:43:47,526 			Loss:    3.719e-03    			Backward time: 	 0.27 sec 
2023-04-03 20:43:47,526 ADAM: Layer 0 -> dw_min:1.0000e+00  dw_max:1.0000e+00 lr:1.0000e-05
2023-04-03 20:43:47,526 ADAM: Layer 1 -> dw_min:1.0000e+00  dw_max:1.0000e+00 lr:1.0000e-05
2023-04-03 20:43:47,526 ADAM: Layer 2 -> dw_min:9.9999e-01  dw_max:1.0000e+00 lr:1.0000e-05
2023-04-03 20:43:47,526 ADAM: Layer 3 -> dw_min:9.9999e-01  dw_max:1.0000e+00 lr:1.0000e-05
2023-04-03 20:43:47,587 			Learning rate: weights:   1.000e-05    
2023-04-03 20:43:47,587 			Last test performance: 97.89%
2023-04-03 20:43:47,587 ----------------
2023-04-03 20:43:57,477   75  =>  30   		Training 486 pattern with 99.58% 	Forward time: 	 9.62 sec
2023-04-03 20:43:57,477 			Loss:    1.238e-02    			Backward time: 	 0.27 sec 
2023-04-03 20:43:57,477 ADAM: Layer 0 -> dw_min:1.0000e+00  dw_max:1.0000e+00 lr:1.0000e-05
2023-04-03 20:43:57,477 ADAM: Layer 1 -> dw_min:9.9999e-01  dw_max:1.0000e+00 lr:1.0000e-05
2023-04-03 20:43:57,477 ADAM: Layer 2 -> dw_min:9.9999e-01  dw_max:1.0000e+00 lr:1.0000e-05
2023-04-03 20:43:57,477 ADAM: Layer 3 -> dw_min:1.0000e+00  dw_max:1.0000e+00 lr:1.0000e-05
2023-04-03 20:43:57,534 			Learning rate: weights:   1.000e-05    
2023-04-03 20:43:57,534 			Last test performance: 97.89%
2023-04-03 20:43:57,534 ----------------
2023-04-03 20:44:07,427   75  =>  31   		Training 486 pattern with 100.00% 	Forward time: 	 9.62 sec
2023-04-03 20:44:07,427 			Loss:    4.245e-03    			Backward time: 	 0.27 sec 
2023-04-03 20:44:07,427 ADAM: Layer 0 -> dw_min:1.0000e+00  dw_max:1.0000e+00 lr:1.0000e-05
2023-04-03 20:44:07,427 ADAM: Layer 1 -> dw_min:9.9999e-01  dw_max:1.0000e+00 lr:1.0000e-05
2023-04-03 20:44:07,427 ADAM: Layer 2 -> dw_min:9.9999e-01  dw_max:1.0000e+00 lr:1.0000e-05
2023-04-03 20:44:07,428 ADAM: Layer 3 -> dw_min:1.0000e+00  dw_max:1.0000e+00 lr:1.0000e-05
2023-04-03 20:44:07,486 			Learning rate: weights:   1.000e-05    
2023-04-03 20:44:07,486 			Last test performance: 97.89%
2023-04-03 20:44:07,486 ----------------
2023-04-03 20:44:17,381   75  =>  32   		Training 486 pattern with 99.79% 	Forward time: 	 9.62 sec
2023-04-03 20:44:17,381 			Loss:    1.416e-02    			Backward time: 	 0.27 sec 
2023-04-03 20:44:17,382 ADAM: Layer 0 -> dw_min:1.0000e+00  dw_max:1.0000e+00 lr:1.0000e-05
2023-04-03 20:44:17,382 ADAM: Layer 1 -> dw_min:9.9999e-01  dw_max:1.0000e+00 lr:1.0000e-05
2023-04-03 20:44:17,382 ADAM: Layer 2 -> dw_min:9.9999e-01  dw_max:1.0000e+00 lr:1.0000e-05
2023-04-03 20:44:17,382 ADAM: Layer 3 -> dw_min:1.0000e+00  dw_max:1.0000e+00 lr:1.0000e-05
2023-04-03 20:44:17,441 			Learning rate: weights:   1.000e-05    
2023-04-03 20:44:17,441 			Last test performance: 97.89%
2023-04-03 20:44:17,441 ----------------
2023-04-03 20:44:27,332   75  =>  33   		Training 486 pattern with 99.58% 	Forward time: 	 9.62 sec
2023-04-03 20:44:27,332 			Loss:    1.629e-02    			Backward time: 	 0.27 sec 
2023-04-03 20:44:27,332 ADAM: Layer 0 -> dw_min:1.0000e+00  dw_max:1.0000e+00 lr:1.0000e-05
2023-04-03 20:44:27,332 ADAM: Layer 1 -> dw_min:9.9999e-01  dw_max:1.0000e+00 lr:1.0000e-05
2023-04-03 20:44:27,332 ADAM: Layer 2 -> dw_min:9.9999e-01  dw_max:1.0000e+00 lr:1.0000e-05
2023-04-03 20:44:27,333 ADAM: Layer 3 -> dw_min:9.9999e-01  dw_max:1.0000e+00 lr:1.0000e-05
2023-04-03 20:44:27,392 			Learning rate: weights:   1.000e-05    
2023-04-03 20:44:27,392 			Last test performance: 97.89%
2023-04-03 20:44:27,392 ----------------
2023-04-03 20:44:37,282   75  =>  34   		Training 486 pattern with 100.00% 	Forward time: 	 9.62 sec
2023-04-03 20:44:37,282 			Loss:    7.945e-03    			Backward time: 	 0.27 sec 
2023-04-03 20:44:37,282 ADAM: Layer 0 -> dw_min:1.0000e+00  dw_max:1.0000e+00 lr:1.0000e-05
2023-04-03 20:44:37,282 ADAM: Layer 1 -> dw_min:9.9999e-01  dw_max:1.0000e+00 lr:1.0000e-05
2023-04-03 20:44:37,282 ADAM: Layer 2 -> dw_min:9.9999e-01  dw_max:1.0000e+00 lr:1.0000e-05
2023-04-03 20:44:37,282 ADAM: Layer 3 -> dw_min:9.9999e-01  dw_max:1.0000e+00 lr:1.0000e-05
2023-04-03 20:44:37,365 			Learning rate: weights:   1.000e-05    
2023-04-03 20:44:37,365 			Last test performance: 97.89%
2023-04-03 20:44:37,365 ----------------
2023-04-03 20:44:47,256   75  =>  35   		Training 486 pattern with 99.38% 	Forward time: 	 9.62 sec
2023-04-03 20:44:47,256 			Loss:    2.021e-02    			Backward time: 	 0.27 sec 
2023-04-03 20:44:47,256 ADAM: Layer 0 -> dw_min:1.0000e+00  dw_max:1.0000e+00 lr:1.0000e-05
2023-04-03 20:44:47,256 ADAM: Layer 1 -> dw_min:9.9999e-01  dw_max:1.0000e+00 lr:1.0000e-05
2023-04-03 20:44:47,257 ADAM: Layer 2 -> dw_min:9.9999e-01  dw_max:1.0000e+00 lr:1.0000e-05
2023-04-03 20:44:47,257 ADAM: Layer 3 -> dw_min:9.9999e-01  dw_max:1.0000e+00 lr:1.0000e-05
2023-04-03 20:44:47,307 			Learning rate: weights:   1.000e-05    
2023-04-03 20:44:47,307 			Last test performance: 97.89%
2023-04-03 20:44:47,307 ----------------
2023-04-03 20:44:57,197   75  =>  36   		Training 486 pattern with 99.38% 	Forward time: 	 9.62 sec
2023-04-03 20:44:57,198 			Loss:    1.317e-02    			Backward time: 	 0.27 sec 
2023-04-03 20:44:57,198 ADAM: Layer 0 -> dw_min:1.0000e+00  dw_max:1.0000e+00 lr:1.0000e-05
2023-04-03 20:44:57,198 ADAM: Layer 1 -> dw_min:9.9999e-01  dw_max:1.0000e+00 lr:1.0000e-05
2023-04-03 20:44:57,198 ADAM: Layer 2 -> dw_min:9.9999e-01  dw_max:1.0000e+00 lr:1.0000e-05
2023-04-03 20:44:57,198 ADAM: Layer 3 -> dw_min:1.0000e+00  dw_max:1.0000e+00 lr:1.0000e-05
2023-04-03 20:44:57,259 			Learning rate: weights:   1.000e-05    
2023-04-03 20:44:57,259 			Last test performance: 97.89%
2023-04-03 20:44:57,259 ----------------
2023-04-03 20:45:07,153   75  =>  37   		Training 486 pattern with 99.58% 	Forward time: 	 9.62 sec
2023-04-03 20:45:07,154 			Loss:    1.357e-02    			Backward time: 	 0.27 sec 
2023-04-03 20:45:07,154 ADAM: Layer 0 -> dw_min:1.0000e+00  dw_max:1.0000e+00 lr:1.0000e-05
2023-04-03 20:45:07,154 ADAM: Layer 1 -> dw_min:9.9999e-01  dw_max:1.0000e+00 lr:1.0000e-05
2023-04-03 20:45:07,154 ADAM: Layer 2 -> dw_min:9.9999e-01  dw_max:1.0000e+00 lr:1.0000e-05
2023-04-03 20:45:07,154 ADAM: Layer 3 -> dw_min:9.9999e-01  dw_max:1.0000e+00 lr:1.0000e-05
2023-04-03 20:45:07,221 			Learning rate: weights:   1.000e-05    
2023-04-03 20:45:07,221 			Last test performance: 97.89%
2023-04-03 20:45:07,221 ----------------
2023-04-03 20:45:17,116   75  =>  38   		Training 486 pattern with 100.00% 	Forward time: 	 9.62 sec
2023-04-03 20:45:17,116 			Loss:    5.161e-03    			Backward time: 	 0.27 sec 
2023-04-03 20:45:17,116 ADAM: Layer 0 -> dw_min:1.0000e+00  dw_max:1.0000e+00 lr:1.0000e-05
2023-04-03 20:45:17,117 ADAM: Layer 1 -> dw_min:1.0000e+00  dw_max:1.0000e+00 lr:1.0000e-05
2023-04-03 20:45:17,117 ADAM: Layer 2 -> dw_min:9.9999e-01  dw_max:1.0000e+00 lr:1.0000e-05
2023-04-03 20:45:17,117 ADAM: Layer 3 -> dw_min:9.9999e-01  dw_max:1.0000e+00 lr:1.0000e-05
2023-04-03 20:45:17,178 			Learning rate: weights:   1.000e-05    
2023-04-03 20:45:17,178 			Last test performance: 97.89%
2023-04-03 20:45:17,178 ----------------
2023-04-03 20:45:27,074   75  =>  39   		Training 486 pattern with 99.79% 	Forward time: 	 9.62 sec
2023-04-03 20:45:27,074 			Loss:    7.900e-03    			Backward time: 	 0.27 sec 
2023-04-03 20:45:27,074 ADAM: Layer 0 -> dw_min:1.0000e+00  dw_max:1.0000e+00 lr:1.0000e-05
2023-04-03 20:45:27,074 ADAM: Layer 1 -> dw_min:1.0000e+00  dw_max:1.0000e+00 lr:1.0000e-05
2023-04-03 20:45:27,074 ADAM: Layer 2 -> dw_min:9.9999e-01  dw_max:1.0000e+00 lr:1.0000e-05
2023-04-03 20:45:27,074 ADAM: Layer 3 -> dw_min:1.0000e+00  dw_max:1.0000e+00 lr:1.0000e-05
2023-04-03 20:45:27,092 			Learning rate: weights:   1.000e-05    
2023-04-03 20:45:27,092 			Last test performance: 97.89%
2023-04-03 20:45:27,092 ----------------
2023-04-03 20:45:36,981   75  =>  40   		Training 486 pattern with 99.79% 	Forward time: 	 9.62 sec
2023-04-03 20:45:36,981 			Loss:    1.098e-02    			Backward time: 	 0.27 sec 
2023-04-03 20:45:36,981 ADAM: Layer 0 -> dw_min:1.0000e+00  dw_max:1.0000e+00 lr:1.0000e-05
2023-04-03 20:45:36,982 ADAM: Layer 1 -> dw_min:1.0000e+00  dw_max:1.0000e+00 lr:1.0000e-05
2023-04-03 20:45:36,982 ADAM: Layer 2 -> dw_min:9.9999e-01  dw_max:1.0000e+00 lr:1.0000e-05
2023-04-03 20:45:36,982 ADAM: Layer 3 -> dw_min:1.0000e+00  dw_max:1.0000e+00 lr:1.0000e-05
2023-04-03 20:45:37,000 			Learning rate: weights:   1.000e-05    
2023-04-03 20:45:37,000 			Last test performance: 97.89%
2023-04-03 20:45:37,000 ----------------
2023-04-03 20:45:46,891   75  =>  41   		Training 486 pattern with 100.00% 	Forward time: 	 9.62 sec
2023-04-03 20:45:46,891 			Loss:    8.586e-03    			Backward time: 	 0.27 sec 
2023-04-03 20:45:46,891 ADAM: Layer 0 -> dw_min:1.0000e+00  dw_max:1.0000e+00 lr:1.0000e-05
2023-04-03 20:45:46,891 ADAM: Layer 1 -> dw_min:1.0000e+00  dw_max:1.0000e+00 lr:1.0000e-05
2023-04-03 20:45:46,891 ADAM: Layer 2 -> dw_min:9.9999e-01  dw_max:1.0000e+00 lr:1.0000e-05
2023-04-03 20:45:46,891 ADAM: Layer 3 -> dw_min:1.0000e+00  dw_max:1.0000e+00 lr:1.0000e-05
2023-04-03 20:45:46,909 			Learning rate: weights:   1.000e-05    
2023-04-03 20:45:46,909 			Last test performance: 97.89%
2023-04-03 20:45:46,909 ----------------
2023-04-03 20:45:56,799   75  =>  42   		Training 486 pattern with 100.00% 	Forward time: 	 9.62 sec
2023-04-03 20:45:56,799 			Loss:    5.827e-03    			Backward time: 	 0.27 sec 
2023-04-03 20:45:56,799 ADAM: Layer 0 -> dw_min:1.0000e+00  dw_max:1.0000e+00 lr:1.0000e-05
2023-04-03 20:45:56,799 ADAM: Layer 1 -> dw_min:1.0000e+00  dw_max:1.0000e+00 lr:1.0000e-05
2023-04-03 20:45:56,799 ADAM: Layer 2 -> dw_min:9.9999e-01  dw_max:1.0000e+00 lr:1.0000e-05
2023-04-03 20:45:56,799 ADAM: Layer 3 -> dw_min:1.0000e+00  dw_max:1.0000e+00 lr:1.0000e-05
2023-04-03 20:45:56,844 			Learning rate: weights:   1.000e-05    
2023-04-03 20:45:56,844 			Last test performance: 97.89%
2023-04-03 20:45:56,844 ----------------
2023-04-03 20:46:06,736   75  =>  43   		Training 486 pattern with 100.00% 	Forward time: 	 9.62 sec
2023-04-03 20:46:06,736 			Loss:    5.916e-03    			Backward time: 	 0.27 sec 
2023-04-03 20:46:06,736 ADAM: Layer 0 -> dw_min:1.0000e+00  dw_max:1.0000e+00 lr:1.0000e-05
2023-04-03 20:46:06,736 ADAM: Layer 1 -> dw_min:9.9999e-01  dw_max:1.0000e+00 lr:1.0000e-05
2023-04-03 20:46:06,736 ADAM: Layer 2 -> dw_min:9.9999e-01  dw_max:1.0000e+00 lr:1.0000e-05
2023-04-03 20:46:06,737 ADAM: Layer 3 -> dw_min:1.0000e+00  dw_max:1.0000e+00 lr:1.0000e-05
2023-04-03 20:46:06,797 			Learning rate: weights:   1.000e-05    
2023-04-03 20:46:06,797 			Last test performance: 97.89%
2023-04-03 20:46:06,797 ----------------
2023-04-03 20:46:16,693   75  =>  44   		Training 486 pattern with 99.58% 	Forward time: 	 9.62 sec
2023-04-03 20:46:16,693 			Loss:    1.547e-02    			Backward time: 	 0.27 sec 
2023-04-03 20:46:16,693 ADAM: Layer 0 -> dw_min:1.0000e+00  dw_max:1.0000e+00 lr:1.0000e-05
2023-04-03 20:46:16,693 ADAM: Layer 1 -> dw_min:9.9999e-01  dw_max:1.0000e+00 lr:1.0000e-05
2023-04-03 20:46:16,693 ADAM: Layer 2 -> dw_min:9.9999e-01  dw_max:1.0000e+00 lr:1.0000e-05
2023-04-03 20:46:16,694 ADAM: Layer 3 -> dw_min:9.9999e-01  dw_max:1.0000e+00 lr:1.0000e-05
2023-04-03 20:46:16,778 			Learning rate: weights:   1.000e-05    
2023-04-03 20:46:16,778 			Last test performance: 97.89%
2023-04-03 20:46:16,778 ----------------
2023-04-03 20:46:26,667   75  =>  45   		Training 486 pattern with 99.79% 	Forward time: 	 9.62 sec
2023-04-03 20:46:26,667 			Loss:    1.032e-02    			Backward time: 	 0.27 sec 
2023-04-03 20:46:26,668 ADAM: Layer 0 -> dw_min:1.0000e+00  dw_max:1.0000e+00 lr:1.0000e-05
2023-04-03 20:46:26,668 ADAM: Layer 1 -> dw_min:9.9999e-01  dw_max:1.0000e+00 lr:1.0000e-05
2023-04-03 20:46:26,668 ADAM: Layer 2 -> dw_min:9.9999e-01  dw_max:1.0000e+00 lr:1.0000e-05
2023-04-03 20:46:26,668 ADAM: Layer 3 -> dw_min:9.9999e-01  dw_max:1.0000e+00 lr:1.0000e-05
2023-04-03 20:46:26,728 			Learning rate: weights:   1.000e-05    
2023-04-03 20:46:26,728 			Last test performance: 97.89%
2023-04-03 20:46:26,728 ----------------
2023-04-03 20:46:36,618   75  =>  46   		Training 486 pattern with 100.00% 	Forward time: 	 9.62 sec
2023-04-03 20:46:36,619 			Loss:    3.387e-03    			Backward time: 	 0.27 sec 
2023-04-03 20:46:36,619 ADAM: Layer 0 -> dw_min:1.0000e+00  dw_max:1.0000e+00 lr:1.0000e-05
2023-04-03 20:46:36,619 ADAM: Layer 1 -> dw_min:9.9999e-01  dw_max:1.0000e+00 lr:1.0000e-05
2023-04-03 20:46:36,619 ADAM: Layer 2 -> dw_min:9.9999e-01  dw_max:1.0000e+00 lr:1.0000e-05
2023-04-03 20:46:36,619 ADAM: Layer 3 -> dw_min:9.9999e-01  dw_max:1.0000e+00 lr:1.0000e-05
2023-04-03 20:46:36,678 			Learning rate: weights:   1.000e-05    
2023-04-03 20:46:36,678 			Last test performance: 97.89%
2023-04-03 20:46:36,678 ----------------
2023-04-03 20:46:46,569   75  =>  47   		Training 486 pattern with 99.79% 	Forward time: 	 9.62 sec
2023-04-03 20:46:46,569 			Loss:    8.953e-03    			Backward time: 	 0.27 sec 
2023-04-03 20:46:46,569 ADAM: Layer 0 -> dw_min:1.0000e+00  dw_max:1.0000e+00 lr:1.0000e-05
2023-04-03 20:46:46,570 ADAM: Layer 1 -> dw_min:9.9999e-01  dw_max:1.0000e+00 lr:1.0000e-05
2023-04-03 20:46:46,570 ADAM: Layer 2 -> dw_min:9.9999e-01  dw_max:1.0000e+00 lr:1.0000e-05
2023-04-03 20:46:46,570 ADAM: Layer 3 -> dw_min:9.9999e-01  dw_max:1.0000e+00 lr:1.0000e-05
2023-04-03 20:46:46,657 			Learning rate: weights:   1.000e-05    
2023-04-03 20:46:46,657 			Last test performance: 97.89%
2023-04-03 20:46:46,657 ----------------
2023-04-03 20:46:56,547   75  =>  48   		Training 486 pattern with 100.00% 	Forward time: 	 9.62 sec
2023-04-03 20:46:56,547 			Loss:    6.103e-03    			Backward time: 	 0.27 sec 
2023-04-03 20:46:56,547 ADAM: Layer 0 -> dw_min:1.0000e+00  dw_max:1.0000e+00 lr:1.0000e-05
2023-04-03 20:46:56,547 ADAM: Layer 1 -> dw_min:9.9999e-01  dw_max:1.0000e+00 lr:1.0000e-05
2023-04-03 20:46:56,548 ADAM: Layer 2 -> dw_min:9.9999e-01  dw_max:1.0000e+00 lr:1.0000e-05
2023-04-03 20:46:56,548 ADAM: Layer 3 -> dw_min:9.9999e-01  dw_max:1.0000e+00 lr:1.0000e-05
2023-04-03 20:46:56,626 			Learning rate: weights:   1.000e-05    
2023-04-03 20:46:56,626 			Last test performance: 97.89%
2023-04-03 20:46:56,626 ----------------
2023-04-03 20:47:06,518   75  =>  49   		Training 486 pattern with 100.00% 	Forward time: 	 9.62 sec
2023-04-03 20:47:06,518 			Loss:    1.011e-02    			Backward time: 	 0.27 sec 
2023-04-03 20:47:06,518 ADAM: Layer 0 -> dw_min:1.0000e+00  dw_max:1.0000e+00 lr:1.0000e-05
2023-04-03 20:47:06,518 ADAM: Layer 1 -> dw_min:9.9999e-01  dw_max:1.0000e+00 lr:1.0000e-05
2023-04-03 20:47:06,519 ADAM: Layer 2 -> dw_min:9.9999e-01  dw_max:1.0000e+00 lr:1.0000e-05
2023-04-03 20:47:06,519 ADAM: Layer 3 -> dw_min:9.9999e-01  dw_max:1.0000e+00 lr:1.0000e-05
2023-04-03 20:47:06,577 			Learning rate: weights:   1.000e-05    
2023-04-03 20:47:06,577 			Last test performance: 97.89%
2023-04-03 20:47:06,577 ----------------
2023-04-03 20:47:16,472   75  =>  50   		Training 486 pattern with 99.58% 	Forward time: 	 9.62 sec
2023-04-03 20:47:16,472 			Loss:    9.759e-03    			Backward time: 	 0.27 sec 
2023-04-03 20:47:16,473 ADAM: Layer 0 -> dw_min:1.0000e+00  dw_max:1.0000e+00 lr:1.0000e-05
2023-04-03 20:47:16,473 ADAM: Layer 1 -> dw_min:9.9999e-01  dw_max:1.0000e+00 lr:1.0000e-05
2023-04-03 20:47:16,473 ADAM: Layer 2 -> dw_min:9.9998e-01  dw_max:1.0000e+00 lr:1.0000e-05
2023-04-03 20:47:16,473 ADAM: Layer 3 -> dw_min:9.9999e-01  dw_max:1.0000e+00 lr:1.0000e-05
2023-04-03 20:47:16,545 			Learning rate: weights:   1.000e-05    
2023-04-03 20:47:16,545 			Last test performance: 97.89%
2023-04-03 20:47:16,545 ----------------
2023-04-03 20:47:26,440   75  =>  51   		Training 486 pattern with 99.79% 	Forward time: 	 9.62 sec
2023-04-03 20:47:26,440 			Loss:    8.409e-03    			Backward time: 	 0.27 sec 
2023-04-03 20:47:26,440 ADAM: Layer 0 -> dw_min:1.0000e+00  dw_max:1.0000e+00 lr:1.0000e-05
2023-04-03 20:47:26,440 ADAM: Layer 1 -> dw_min:9.9999e-01  dw_max:1.0000e+00 lr:1.0000e-05
2023-04-03 20:47:26,441 ADAM: Layer 2 -> dw_min:9.9999e-01  dw_max:1.0000e+00 lr:1.0000e-05
2023-04-03 20:47:26,441 ADAM: Layer 3 -> dw_min:9.9999e-01  dw_max:1.0000e+00 lr:1.0000e-05
2023-04-03 20:47:26,486 			Learning rate: weights:   1.000e-05    
2023-04-03 20:47:26,486 			Last test performance: 97.89%
2023-04-03 20:47:26,486 ----------------
2023-04-03 20:47:36,378   75  =>  52   		Training 486 pattern with 99.79% 	Forward time: 	 9.62 sec
2023-04-03 20:47:36,378 			Loss:    8.556e-03    			Backward time: 	 0.27 sec 
2023-04-03 20:47:36,378 ADAM: Layer 0 -> dw_min:1.0000e+00  dw_max:1.0000e+00 lr:1.0000e-05
2023-04-03 20:47:36,378 ADAM: Layer 1 -> dw_min:9.9999e-01  dw_max:1.0000e+00 lr:1.0000e-05
2023-04-03 20:47:36,379 ADAM: Layer 2 -> dw_min:9.9999e-01  dw_max:1.0000e+00 lr:1.0000e-05
2023-04-03 20:47:36,379 ADAM: Layer 3 -> dw_min:9.9999e-01  dw_max:1.0000e+00 lr:1.0000e-05
2023-04-03 20:47:36,439 			Learning rate: weights:   1.000e-05    
2023-04-03 20:47:36,439 			Last test performance: 97.89%
2023-04-03 20:47:36,439 ----------------
2023-04-03 20:47:46,329   75  =>  53   		Training 486 pattern with 99.58% 	Forward time: 	 9.62 sec
2023-04-03 20:47:46,329 			Loss:    1.141e-02    			Backward time: 	 0.27 sec 
2023-04-03 20:47:46,330 ADAM: Layer 0 -> dw_min:1.0000e+00  dw_max:1.0000e+00 lr:1.0000e-05
2023-04-03 20:47:46,330 ADAM: Layer 1 -> dw_min:9.9999e-01  dw_max:1.0000e+00 lr:1.0000e-05
2023-04-03 20:47:46,330 ADAM: Layer 2 -> dw_min:9.9999e-01  dw_max:1.0000e+00 lr:1.0000e-05
2023-04-03 20:47:46,330 ADAM: Layer 3 -> dw_min:9.9999e-01  dw_max:1.0000e+00 lr:1.0000e-05
2023-04-03 20:47:46,388 			Learning rate: weights:   1.000e-05    
2023-04-03 20:47:46,388 			Last test performance: 97.89%
2023-04-03 20:47:46,388 ----------------
2023-04-03 20:47:56,279   75  =>  54   		Training 486 pattern with 100.00% 	Forward time: 	 9.62 sec
2023-04-03 20:47:56,279 			Loss:    4.670e-03    			Backward time: 	 0.27 sec 
2023-04-03 20:47:56,279 ADAM: Layer 0 -> dw_min:1.0000e+00  dw_max:1.0000e+00 lr:1.0000e-05
2023-04-03 20:47:56,279 ADAM: Layer 1 -> dw_min:9.9999e-01  dw_max:1.0000e+00 lr:1.0000e-05
2023-04-03 20:47:56,279 ADAM: Layer 2 -> dw_min:9.9999e-01  dw_max:1.0000e+00 lr:1.0000e-05
2023-04-03 20:47:56,279 ADAM: Layer 3 -> dw_min:9.9999e-01  dw_max:1.0000e+00 lr:1.0000e-05
2023-04-03 20:47:56,323 			Learning rate: weights:   1.000e-05    
2023-04-03 20:47:56,323 			Last test performance: 97.89%
2023-04-03 20:47:56,323 ----------------
2023-04-03 20:48:06,214   75  =>  55   		Training 486 pattern with 99.79% 	Forward time: 	 9.62 sec
2023-04-03 20:48:06,214 			Loss:    6.066e-03    			Backward time: 	 0.27 sec 
2023-04-03 20:48:06,214 ADAM: Layer 0 -> dw_min:1.0000e+00  dw_max:1.0000e+00 lr:1.0000e-05
2023-04-03 20:48:06,215 ADAM: Layer 1 -> dw_min:9.9999e-01  dw_max:1.0000e+00 lr:1.0000e-05
2023-04-03 20:48:06,215 ADAM: Layer 2 -> dw_min:9.9999e-01  dw_max:1.0000e+00 lr:1.0000e-05
2023-04-03 20:48:06,215 ADAM: Layer 3 -> dw_min:9.9999e-01  dw_max:1.0000e+00 lr:1.0000e-05
2023-04-03 20:48:06,275 			Learning rate: weights:   1.000e-05    
2023-04-03 20:48:06,276 			Last test performance: 97.89%
2023-04-03 20:48:06,276 ----------------
2023-04-03 20:48:16,169   75  =>  56   		Training 486 pattern with 99.79% 	Forward time: 	 9.62 sec
2023-04-03 20:48:16,169 			Loss:    1.123e-02    			Backward time: 	 0.27 sec 
2023-04-03 20:48:16,170 ADAM: Layer 0 -> dw_min:1.0000e+00  dw_max:1.0000e+00 lr:1.0000e-05
2023-04-03 20:48:16,170 ADAM: Layer 1 -> dw_min:9.9999e-01  dw_max:1.0000e+00 lr:1.0000e-05
2023-04-03 20:48:16,170 ADAM: Layer 2 -> dw_min:9.9999e-01  dw_max:1.0000e+00 lr:1.0000e-05
2023-04-03 20:48:16,170 ADAM: Layer 3 -> dw_min:1.0000e+00  dw_max:1.0000e+00 lr:1.0000e-05
2023-04-03 20:48:16,273 			Learning rate: weights:   1.000e-05    
2023-04-03 20:48:16,273 			Last test performance: 97.89%
2023-04-03 20:48:16,273 ----------------
2023-04-03 20:48:26,165   75  =>  57   		Training 486 pattern with 99.58% 	Forward time: 	 9.62 sec
2023-04-03 20:48:26,165 			Loss:    1.364e-02    			Backward time: 	 0.27 sec 
2023-04-03 20:48:26,165 ADAM: Layer 0 -> dw_min:1.0000e+00  dw_max:1.0000e+00 lr:1.0000e-05
2023-04-03 20:48:26,165 ADAM: Layer 1 -> dw_min:9.9999e-01  dw_max:1.0000e+00 lr:1.0000e-05
2023-04-03 20:48:26,165 ADAM: Layer 2 -> dw_min:9.9999e-01  dw_max:1.0000e+00 lr:1.0000e-05
2023-04-03 20:48:26,165 ADAM: Layer 3 -> dw_min:1.0000e+00  dw_max:1.0000e+00 lr:1.0000e-05
2023-04-03 20:48:26,224 			Learning rate: weights:   1.000e-05    
2023-04-03 20:48:26,224 			Last test performance: 97.89%
2023-04-03 20:48:26,224 ----------------
2023-04-03 20:48:36,115   75  =>  58   		Training 486 pattern with 99.79% 	Forward time: 	 9.62 sec
2023-04-03 20:48:36,116 			Loss:    1.174e-02    			Backward time: 	 0.27 sec 
2023-04-03 20:48:36,116 ADAM: Layer 0 -> dw_min:1.0000e+00  dw_max:1.0000e+00 lr:1.0000e-05
2023-04-03 20:48:36,116 ADAM: Layer 1 -> dw_min:9.9999e-01  dw_max:1.0000e+00 lr:1.0000e-05
2023-04-03 20:48:36,116 ADAM: Layer 2 -> dw_min:9.9999e-01  dw_max:1.0000e+00 lr:1.0000e-05
2023-04-03 20:48:36,116 ADAM: Layer 3 -> dw_min:1.0000e+00  dw_max:1.0000e+00 lr:1.0000e-05
2023-04-03 20:48:36,183 			Learning rate: weights:   1.000e-05    
2023-04-03 20:48:36,184 			Last test performance: 97.89%
2023-04-03 20:48:36,184 ----------------
2023-04-03 20:48:46,074   75  =>  59   		Training 486 pattern with 99.79% 	Forward time: 	 9.62 sec
2023-04-03 20:48:46,074 			Loss:    1.101e-02    			Backward time: 	 0.27 sec 
2023-04-03 20:48:46,075 ADAM: Layer 0 -> dw_min:1.0000e+00  dw_max:1.0000e+00 lr:1.0000e-05
2023-04-03 20:48:46,075 ADAM: Layer 1 -> dw_min:9.9999e-01  dw_max:1.0000e+00 lr:1.0000e-05
2023-04-03 20:48:46,075 ADAM: Layer 2 -> dw_min:9.9999e-01  dw_max:1.0000e+00 lr:1.0000e-05
2023-04-03 20:48:46,075 ADAM: Layer 3 -> dw_min:1.0000e+00  dw_max:1.0000e+00 lr:1.0000e-05
2023-04-03 20:48:46,212 			Learning rate: weights:   1.000e-05    
2023-04-03 20:48:46,212 			Last test performance: 97.89%
2023-04-03 20:48:46,212 ----------------
2023-04-03 20:48:56,103   75  =>  60   		Training 486 pattern with 100.00% 	Forward time: 	 9.62 sec
2023-04-03 20:48:56,103 			Loss:    7.075e-03    			Backward time: 	 0.27 sec 
2023-04-03 20:48:56,103 ADAM: Layer 0 -> dw_min:1.0000e+00  dw_max:1.0000e+00 lr:1.0000e-05
2023-04-03 20:48:56,103 ADAM: Layer 1 -> dw_min:9.9999e-01  dw_max:1.0000e+00 lr:1.0000e-05
2023-04-03 20:48:56,103 ADAM: Layer 2 -> dw_min:9.9999e-01  dw_max:1.0000e+00 lr:1.0000e-05
2023-04-03 20:48:56,103 ADAM: Layer 3 -> dw_min:1.0000e+00  dw_max:1.0000e+00 lr:1.0000e-05
2023-04-03 20:48:56,168 			Learning rate: weights:   1.000e-05    
2023-04-03 20:48:56,168 			Last test performance: 97.89%
2023-04-03 20:48:56,168 ----------------
2023-04-03 20:49:06,060   75  =>  61   		Training 486 pattern with 99.58% 	Forward time: 	 9.62 sec
2023-04-03 20:49:06,060 			Loss:    1.202e-02    			Backward time: 	 0.27 sec 
2023-04-03 20:49:06,060 ADAM: Layer 0 -> dw_min:1.0000e+00  dw_max:1.0000e+00 lr:1.0000e-05
2023-04-03 20:49:06,060 ADAM: Layer 1 -> dw_min:9.9999e-01  dw_max:1.0000e+00 lr:1.0000e-05
2023-04-03 20:49:06,060 ADAM: Layer 2 -> dw_min:9.9999e-01  dw_max:1.0000e+00 lr:1.0000e-05
2023-04-03 20:49:06,060 ADAM: Layer 3 -> dw_min:1.0000e+00  dw_max:1.0000e+00 lr:1.0000e-05
2023-04-03 20:49:06,198 			Learning rate: weights:   1.000e-05    
2023-04-03 20:49:06,198 			Last test performance: 97.89%
2023-04-03 20:49:06,198 ----------------
2023-04-03 20:49:16,091   75  =>  62   		Training 486 pattern with 100.00% 	Forward time: 	 9.62 sec
2023-04-03 20:49:16,091 			Loss:    8.691e-03    			Backward time: 	 0.27 sec 
2023-04-03 20:49:16,092 ADAM: Layer 0 -> dw_min:1.0000e+00  dw_max:1.0000e+00 lr:1.0000e-05
2023-04-03 20:49:16,092 ADAM: Layer 1 -> dw_min:9.9999e-01  dw_max:1.0000e+00 lr:1.0000e-05
2023-04-03 20:49:16,092 ADAM: Layer 2 -> dw_min:9.9999e-01  dw_max:1.0000e+00 lr:1.0000e-05
2023-04-03 20:49:16,092 ADAM: Layer 3 -> dw_min:1.0000e+00  dw_max:1.0000e+00 lr:1.0000e-05
2023-04-03 20:49:16,160 			Learning rate: weights:   1.000e-05    
2023-04-03 20:49:16,160 			Last test performance: 97.89%
2023-04-03 20:49:16,160 ----------------
2023-04-03 20:49:26,057   75  =>  63   		Training 486 pattern with 100.00% 	Forward time: 	 9.62 sec
2023-04-03 20:49:26,057 			Loss:    1.309e-02    			Backward time: 	 0.27 sec 
2023-04-03 20:49:26,057 ADAM: Layer 0 -> dw_min:1.0000e+00  dw_max:1.0000e+00 lr:1.0000e-05
2023-04-03 20:49:26,057 ADAM: Layer 1 -> dw_min:9.9999e-01  dw_max:1.0000e+00 lr:1.0000e-05
2023-04-03 20:49:26,058 ADAM: Layer 2 -> dw_min:9.9999e-01  dw_max:1.0000e+00 lr:1.0000e-05
2023-04-03 20:49:26,058 ADAM: Layer 3 -> dw_min:9.9999e-01  dw_max:1.0000e+00 lr:1.0000e-05
2023-04-03 20:49:26,118 			Learning rate: weights:   1.000e-05    
2023-04-03 20:49:26,118 			Last test performance: 97.89%
2023-04-03 20:49:26,118 ----------------
2023-04-03 20:49:36,008   75  =>  64   		Training 486 pattern with 100.00% 	Forward time: 	 9.62 sec
2023-04-03 20:49:36,008 			Loss:    6.042e-03    			Backward time: 	 0.27 sec 
2023-04-03 20:49:36,008 ADAM: Layer 0 -> dw_min:1.0000e+00  dw_max:1.0000e+00 lr:1.0000e-05
2023-04-03 20:49:36,008 ADAM: Layer 1 -> dw_min:9.9999e-01  dw_max:1.0000e+00 lr:1.0000e-05
2023-04-03 20:49:36,008 ADAM: Layer 2 -> dw_min:9.9999e-01  dw_max:1.0000e+00 lr:1.0000e-05
2023-04-03 20:49:36,009 ADAM: Layer 3 -> dw_min:9.9999e-01  dw_max:1.0000e+00 lr:1.0000e-05
2023-04-03 20:49:36,067 			Learning rate: weights:   1.000e-05    
2023-04-03 20:49:36,067 			Last test performance: 97.89%
2023-04-03 20:49:36,067 ----------------
2023-04-03 20:49:45,956   75  =>  65   		Training 486 pattern with 99.58% 	Forward time: 	 9.62 sec
2023-04-03 20:49:45,956 			Loss:    1.195e-02    			Backward time: 	 0.27 sec 
2023-04-03 20:49:45,957 ADAM: Layer 0 -> dw_min:1.0000e+00  dw_max:1.0000e+00 lr:1.0000e-05
2023-04-03 20:49:45,957 ADAM: Layer 1 -> dw_min:9.9999e-01  dw_max:1.0000e+00 lr:1.0000e-05
2023-04-03 20:49:45,957 ADAM: Layer 2 -> dw_min:9.9999e-01  dw_max:1.0000e+00 lr:1.0000e-05
2023-04-03 20:49:45,957 ADAM: Layer 3 -> dw_min:9.9999e-01  dw_max:1.0000e+00 lr:1.0000e-05
2023-04-03 20:49:45,973 			Learning rate: weights:   1.000e-05    
2023-04-03 20:49:45,973 			Last test performance: 97.89%
2023-04-03 20:49:45,973 ----------------
2023-04-03 20:49:55,864   75  =>  66   		Training 486 pattern with 100.00% 	Forward time: 	 9.62 sec
2023-04-03 20:49:55,864 			Loss:    5.505e-03    			Backward time: 	 0.27 sec 
2023-04-03 20:49:55,864 ADAM: Layer 0 -> dw_min:1.0000e+00  dw_max:1.0000e+00 lr:1.0000e-05
2023-04-03 20:49:55,864 ADAM: Layer 1 -> dw_min:1.0000e+00  dw_max:1.0000e+00 lr:1.0000e-05
2023-04-03 20:49:55,864 ADAM: Layer 2 -> dw_min:9.9999e-01  dw_max:1.0000e+00 lr:1.0000e-05
2023-04-03 20:49:55,864 ADAM: Layer 3 -> dw_min:9.9999e-01  dw_max:1.0000e+00 lr:1.0000e-05
2023-04-03 20:49:55,915 			Learning rate: weights:   1.000e-05    
2023-04-03 20:49:55,915 			Last test performance: 97.89%
2023-04-03 20:49:55,915 ----------------
2023-04-03 20:50:05,807   75  =>  67   		Training 486 pattern with 99.58% 	Forward time: 	 9.62 sec
2023-04-03 20:50:05,807 			Loss:    6.007e-03    			Backward time: 	 0.27 sec 
2023-04-03 20:50:05,807 ADAM: Layer 0 -> dw_min:1.0000e+00  dw_max:1.0000e+00 lr:1.0000e-05
2023-04-03 20:50:05,808 ADAM: Layer 1 -> dw_min:9.9999e-01  dw_max:1.0000e+00 lr:1.0000e-05
2023-04-03 20:50:05,808 ADAM: Layer 2 -> dw_min:9.9999e-01  dw_max:1.0000e+00 lr:1.0000e-05
2023-04-03 20:50:05,808 ADAM: Layer 3 -> dw_min:1.0000e+00  dw_max:1.0000e+00 lr:1.0000e-05
2023-04-03 20:50:05,849 			Learning rate: weights:   1.000e-05    
2023-04-03 20:50:05,849 			Last test performance: 97.89%
2023-04-03 20:50:05,849 ----------------
2023-04-03 20:50:15,743   75  =>  68   		Training 486 pattern with 98.75% 	Forward time: 	 9.62 sec
2023-04-03 20:50:15,743 			Loss:    2.325e-02    			Backward time: 	 0.27 sec 
2023-04-03 20:50:15,743 ADAM: Layer 0 -> dw_min:1.0000e+00  dw_max:1.0000e+00 lr:1.0000e-05
2023-04-03 20:50:15,743 ADAM: Layer 1 -> dw_min:9.9999e-01  dw_max:1.0000e+00 lr:1.0000e-05
2023-04-03 20:50:15,743 ADAM: Layer 2 -> dw_min:9.9999e-01  dw_max:1.0000e+00 lr:1.0000e-05
2023-04-03 20:50:15,743 ADAM: Layer 3 -> dw_min:9.9999e-01  dw_max:1.0000e+00 lr:1.0000e-05
2023-04-03 20:50:15,806 			Learning rate: weights:   1.000e-05    
2023-04-03 20:50:15,806 			Last test performance: 97.89%
2023-04-03 20:50:15,806 ----------------
2023-04-03 20:50:25,699   75  =>  69   		Training 486 pattern with 100.00% 	Forward time: 	 9.62 sec
2023-04-03 20:50:25,699 			Loss:    4.005e-03    			Backward time: 	 0.27 sec 
2023-04-03 20:50:25,699 ADAM: Layer 0 -> dw_min:1.0000e+00  dw_max:1.0000e+00 lr:1.0000e-05
2023-04-03 20:50:25,699 ADAM: Layer 1 -> dw_min:9.9999e-01  dw_max:1.0000e+00 lr:1.0000e-05
2023-04-03 20:50:25,700 ADAM: Layer 2 -> dw_min:9.9999e-01  dw_max:1.0000e+00 lr:1.0000e-05
2023-04-03 20:50:25,700 ADAM: Layer 3 -> dw_min:9.9999e-01  dw_max:1.0000e+00 lr:1.0000e-05
2023-04-03 20:50:25,758 			Learning rate: weights:   1.000e-05    
2023-04-03 20:50:25,758 			Last test performance: 97.89%
2023-04-03 20:50:25,758 ----------------
2023-04-03 20:50:35,649   75  =>  70   		Training 486 pattern with 99.58% 	Forward time: 	 9.62 sec
2023-04-03 20:50:35,650 			Loss:    1.820e-02    			Backward time: 	 0.27 sec 
2023-04-03 20:50:35,650 ADAM: Layer 0 -> dw_min:1.0000e+00  dw_max:1.0000e+00 lr:1.0000e-05
2023-04-03 20:50:35,650 ADAM: Layer 1 -> dw_min:9.9999e-01  dw_max:1.0000e+00 lr:1.0000e-05
2023-04-03 20:50:35,650 ADAM: Layer 2 -> dw_min:9.9999e-01  dw_max:1.0000e+00 lr:1.0000e-05
2023-04-03 20:50:35,650 ADAM: Layer 3 -> dw_min:9.9999e-01  dw_max:1.0000e+00 lr:1.0000e-05
2023-04-03 20:50:35,711 			Learning rate: weights:   1.000e-05    
2023-04-03 20:50:35,711 			Last test performance: 97.89%
2023-04-03 20:50:35,711 ----------------
2023-04-03 20:50:45,606   75  =>  71   		Training 486 pattern with 100.00% 	Forward time: 	 9.62 sec
2023-04-03 20:50:45,606 			Loss:    5.870e-03    			Backward time: 	 0.27 sec 
2023-04-03 20:50:45,606 ADAM: Layer 0 -> dw_min:1.0000e+00  dw_max:1.0000e+00 lr:1.0000e-05
2023-04-03 20:50:45,606 ADAM: Layer 1 -> dw_min:9.9999e-01  dw_max:1.0000e+00 lr:1.0000e-05
2023-04-03 20:50:45,606 ADAM: Layer 2 -> dw_min:9.9999e-01  dw_max:1.0000e+00 lr:1.0000e-05
2023-04-03 20:50:45,607 ADAM: Layer 3 -> dw_min:9.9999e-01  dw_max:1.0000e+00 lr:1.0000e-05
2023-04-03 20:50:45,666 			Learning rate: weights:   1.000e-05    
2023-04-03 20:50:45,666 			Last test performance: 97.89%
2023-04-03 20:50:45,666 ----------------
2023-04-03 20:50:55,560   75  =>  72   		Training 486 pattern with 100.00% 	Forward time: 	 9.62 sec
2023-04-03 20:50:55,560 			Loss:    7.521e-03    			Backward time: 	 0.27 sec 
2023-04-03 20:50:55,560 ADAM: Layer 0 -> dw_min:1.0000e+00  dw_max:1.0000e+00 lr:1.0000e-05
2023-04-03 20:50:55,561 ADAM: Layer 1 -> dw_min:9.9999e-01  dw_max:1.0000e+00 lr:1.0000e-05
2023-04-03 20:50:55,561 ADAM: Layer 2 -> dw_min:9.9999e-01  dw_max:1.0000e+00 lr:1.0000e-05
2023-04-03 20:50:55,561 ADAM: Layer 3 -> dw_min:9.9999e-01  dw_max:1.0000e+00 lr:1.0000e-05
2023-04-03 20:50:55,620 			Learning rate: weights:   1.000e-05    
2023-04-03 20:50:55,620 			Last test performance: 97.89%
2023-04-03 20:50:55,620 ----------------
2023-04-03 20:51:05,532   75  =>  73   		Training 486 pattern with 99.79% 	Forward time: 	 9.64 sec
2023-04-03 20:51:05,532 			Loss:    4.959e-03    			Backward time: 	 0.27 sec 
2023-04-03 20:51:05,532 ADAM: Layer 0 -> dw_min:1.0000e+00  dw_max:1.0000e+00 lr:1.0000e-05
2023-04-03 20:51:05,532 ADAM: Layer 1 -> dw_min:1.0000e+00  dw_max:1.0000e+00 lr:1.0000e-05
2023-04-03 20:51:05,532 ADAM: Layer 2 -> dw_min:9.9999e-01  dw_max:1.0000e+00 lr:1.0000e-05
2023-04-03 20:51:05,532 ADAM: Layer 3 -> dw_min:9.9999e-01  dw_max:1.0000e+00 lr:1.0000e-05
2023-04-03 20:51:05,575 			Learning rate: weights:   1.000e-05    
2023-04-03 20:51:05,575 			Last test performance: 97.89%
2023-04-03 20:51:05,575 ----------------
2023-04-03 20:51:15,469   75  =>  74   		Training 486 pattern with 100.00% 	Forward time: 	 9.62 sec
2023-04-03 20:51:15,470 			Loss:    4.389e-03    			Backward time: 	 0.27 sec 
2023-04-03 20:51:15,470 ADAM: Layer 0 -> dw_min:1.0000e+00  dw_max:1.0000e+00 lr:1.0000e-05
2023-04-03 20:51:15,470 ADAM: Layer 1 -> dw_min:1.0000e+00  dw_max:1.0000e+00 lr:1.0000e-05
2023-04-03 20:51:15,470 ADAM: Layer 2 -> dw_min:9.9999e-01  dw_max:1.0000e+00 lr:1.0000e-05
2023-04-03 20:51:15,470 ADAM: Layer 3 -> dw_min:1.0000e+00  dw_max:1.0000e+00 lr:1.0000e-05
2023-04-03 20:51:15,547 			Learning rate: weights:   1.000e-05    
2023-04-03 20:51:15,548 			Last test performance: 97.89%
2023-04-03 20:51:15,548 ----------------
2023-04-03 20:51:25,444   75  =>  75   		Training 486 pattern with 99.79% 	Forward time: 	 9.62 sec
2023-04-03 20:51:25,444 			Loss:    1.177e-02    			Backward time: 	 0.27 sec 
2023-04-03 20:51:25,444 ADAM: Layer 0 -> dw_min:1.0000e+00  dw_max:1.0000e+00 lr:1.0000e-05
2023-04-03 20:51:25,444 ADAM: Layer 1 -> dw_min:9.9999e-01  dw_max:1.0000e+00 lr:1.0000e-05
2023-04-03 20:51:25,445 ADAM: Layer 2 -> dw_min:9.9999e-01  dw_max:1.0000e+00 lr:1.0000e-05
2023-04-03 20:51:25,445 ADAM: Layer 3 -> dw_min:9.9999e-01  dw_max:1.0000e+00 lr:1.0000e-05
2023-04-03 20:51:25,525 			Learning rate: weights:   1.000e-05    
2023-04-03 20:51:25,525 			Last test performance: 97.89%
2023-04-03 20:51:25,525 ----------------
2023-04-03 20:51:35,417   75  =>  76   		Training 486 pattern with 100.00% 	Forward time: 	 9.62 sec
2023-04-03 20:51:35,417 			Loss:    1.116e-02    			Backward time: 	 0.27 sec 
2023-04-03 20:51:35,417 ADAM: Layer 0 -> dw_min:1.0000e+00  dw_max:1.0000e+00 lr:1.0000e-05
2023-04-03 20:51:35,417 ADAM: Layer 1 -> dw_min:9.9999e-01  dw_max:1.0000e+00 lr:1.0000e-05
2023-04-03 20:51:35,417 ADAM: Layer 2 -> dw_min:9.9999e-01  dw_max:1.0000e+00 lr:1.0000e-05
2023-04-03 20:51:35,417 ADAM: Layer 3 -> dw_min:9.9999e-01  dw_max:1.0000e+00 lr:1.0000e-05
2023-04-03 20:51:35,505 			Learning rate: weights:   1.000e-05    
2023-04-03 20:51:35,505 			Last test performance: 97.89%
2023-04-03 20:51:35,505 ----------------
2023-04-03 20:51:45,394   75  =>  77   		Training 486 pattern with 100.00% 	Forward time: 	 9.62 sec
2023-04-03 20:51:45,394 			Loss:    6.271e-03    			Backward time: 	 0.27 sec 
2023-04-03 20:51:45,395 ADAM: Layer 0 -> dw_min:1.0000e+00  dw_max:1.0000e+00 lr:1.0000e-05
2023-04-03 20:51:45,395 ADAM: Layer 1 -> dw_min:9.9999e-01  dw_max:1.0000e+00 lr:1.0000e-05
2023-04-03 20:51:45,395 ADAM: Layer 2 -> dw_min:9.9999e-01  dw_max:1.0000e+00 lr:1.0000e-05
2023-04-03 20:51:45,395 ADAM: Layer 3 -> dw_min:9.9999e-01  dw_max:1.0000e+00 lr:1.0000e-05
2023-04-03 20:51:45,415 			Learning rate: weights:   1.000e-05    
2023-04-03 20:51:45,415 			Last test performance: 97.89%
2023-04-03 20:51:45,415 ----------------
2023-04-03 20:51:55,305   75  =>  78   		Training 486 pattern with 99.58% 	Forward time: 	 9.62 sec
2023-04-03 20:51:55,305 			Loss:    7.633e-03    			Backward time: 	 0.27 sec 
2023-04-03 20:51:55,305 ADAM: Layer 0 -> dw_min:1.0000e+00  dw_max:1.0000e+00 lr:1.0000e-05
2023-04-03 20:51:55,305 ADAM: Layer 1 -> dw_min:9.9999e-01  dw_max:1.0000e+00 lr:1.0000e-05
2023-04-03 20:51:55,305 ADAM: Layer 2 -> dw_min:9.9999e-01  dw_max:1.0000e+00 lr:1.0000e-05
2023-04-03 20:51:55,306 ADAM: Layer 3 -> dw_min:9.9999e-01  dw_max:1.0000e+00 lr:1.0000e-05
2023-04-03 20:51:55,366 			Learning rate: weights:   1.000e-05    
2023-04-03 20:51:55,366 			Last test performance: 97.89%
2023-04-03 20:51:55,366 ----------------
2023-04-03 20:52:05,258   75  =>  79   		Training 486 pattern with 99.58% 	Forward time: 	 9.62 sec
2023-04-03 20:52:05,258 			Loss:    1.314e-02    			Backward time: 	 0.27 sec 
2023-04-03 20:52:05,258 ADAM: Layer 0 -> dw_min:1.0000e+00  dw_max:1.0000e+00 lr:1.0000e-05
2023-04-03 20:52:05,259 ADAM: Layer 1 -> dw_min:9.9999e-01  dw_max:1.0000e+00 lr:1.0000e-05
2023-04-03 20:52:05,259 ADAM: Layer 2 -> dw_min:9.9999e-01  dw_max:1.0000e+00 lr:1.0000e-05
2023-04-03 20:52:05,259 ADAM: Layer 3 -> dw_min:9.9999e-01  dw_max:1.0000e+00 lr:1.0000e-05
2023-04-03 20:52:05,303 			Learning rate: weights:   1.000e-05    
2023-04-03 20:52:05,303 			Last test performance: 97.89%
2023-04-03 20:52:05,303 ----------------
2023-04-03 20:52:15,196   75  =>  80   		Training 486 pattern with 99.38% 	Forward time: 	 9.62 sec
2023-04-03 20:52:15,196 			Loss:    1.525e-02    			Backward time: 	 0.27 sec 
2023-04-03 20:52:15,197 ADAM: Layer 0 -> dw_min:1.0000e+00  dw_max:1.0000e+00 lr:1.0000e-05
2023-04-03 20:52:15,197 ADAM: Layer 1 -> dw_min:9.9999e-01  dw_max:1.0000e+00 lr:1.0000e-05
2023-04-03 20:52:15,197 ADAM: Layer 2 -> dw_min:9.9999e-01  dw_max:1.0000e+00 lr:1.0000e-05
2023-04-03 20:52:15,197 ADAM: Layer 3 -> dw_min:9.9999e-01  dw_max:1.0000e+00 lr:1.0000e-05
2023-04-03 20:52:15,218 			Learning rate: weights:   1.000e-05    
2023-04-03 20:52:15,218 			Last test performance: 97.89%
2023-04-03 20:52:15,218 ----------------
2023-04-03 20:52:25,111   75  =>  81   		Training 486 pattern with 100.00% 	Forward time: 	 9.62 sec
2023-04-03 20:52:25,111 			Loss:    6.426e-03    			Backward time: 	 0.27 sec 
2023-04-03 20:52:25,111 ADAM: Layer 0 -> dw_min:1.0000e+00  dw_max:1.0000e+00 lr:1.0000e-05
2023-04-03 20:52:25,111 ADAM: Layer 1 -> dw_min:9.9999e-01  dw_max:1.0000e+00 lr:1.0000e-05
2023-04-03 20:52:25,111 ADAM: Layer 2 -> dw_min:9.9999e-01  dw_max:1.0000e+00 lr:1.0000e-05
2023-04-03 20:52:25,111 ADAM: Layer 3 -> dw_min:9.9999e-01  dw_max:1.0000e+00 lr:1.0000e-05
2023-04-03 20:52:25,171 			Learning rate: weights:   1.000e-05    
2023-04-03 20:52:25,171 			Last test performance: 97.89%
2023-04-03 20:52:25,171 ----------------
2023-04-03 20:52:35,061   75  =>  82   		Training 486 pattern with 99.79% 	Forward time: 	 9.62 sec
2023-04-03 20:52:35,062 			Loss:    1.330e-02    			Backward time: 	 0.27 sec 
2023-04-03 20:52:35,062 ADAM: Layer 0 -> dw_min:1.0000e+00  dw_max:1.0000e+00 lr:1.0000e-05
2023-04-03 20:52:35,062 ADAM: Layer 1 -> dw_min:9.9999e-01  dw_max:1.0000e+00 lr:1.0000e-05
2023-04-03 20:52:35,062 ADAM: Layer 2 -> dw_min:9.9999e-01  dw_max:1.0000e+00 lr:1.0000e-05
2023-04-03 20:52:35,062 ADAM: Layer 3 -> dw_min:9.9999e-01  dw_max:1.0000e+00 lr:1.0000e-05
2023-04-03 20:52:35,151 			Learning rate: weights:   1.000e-05    
2023-04-03 20:52:35,151 			Last test performance: 97.89%
2023-04-03 20:52:35,151 ----------------
2023-04-03 20:52:45,041   75  =>  83   		Training 486 pattern with 99.58% 	Forward time: 	 9.62 sec
2023-04-03 20:52:45,041 			Loss:    1.234e-02    			Backward time: 	 0.27 sec 
2023-04-03 20:52:45,041 ADAM: Layer 0 -> dw_min:1.0000e+00  dw_max:1.0000e+00 lr:1.0000e-05
2023-04-03 20:52:45,041 ADAM: Layer 1 -> dw_min:9.9999e-01  dw_max:1.0000e+00 lr:1.0000e-05
2023-04-03 20:52:45,041 ADAM: Layer 2 -> dw_min:9.9999e-01  dw_max:1.0000e+00 lr:1.0000e-05
2023-04-03 20:52:45,041 ADAM: Layer 3 -> dw_min:9.9999e-01  dw_max:1.0000e+00 lr:1.0000e-05
2023-04-03 20:52:45,129 			Learning rate: weights:   1.000e-05    
2023-04-03 20:52:45,129 			Last test performance: 97.89%
2023-04-03 20:52:45,129 ----------------
2023-04-03 20:52:55,021   75  =>  84   		Training 486 pattern with 99.58% 	Forward time: 	 9.62 sec
2023-04-03 20:52:55,021 			Loss:    1.153e-02    			Backward time: 	 0.27 sec 
2023-04-03 20:52:55,021 ADAM: Layer 0 -> dw_min:1.0000e+00  dw_max:1.0000e+00 lr:1.0000e-05
2023-04-03 20:52:55,021 ADAM: Layer 1 -> dw_min:9.9999e-01  dw_max:1.0000e+00 lr:1.0000e-05
2023-04-03 20:52:55,021 ADAM: Layer 2 -> dw_min:9.9999e-01  dw_max:1.0000e+00 lr:1.0000e-05
2023-04-03 20:52:55,021 ADAM: Layer 3 -> dw_min:9.9999e-01  dw_max:1.0000e+00 lr:1.0000e-05
2023-04-03 20:52:55,080 			Learning rate: weights:   1.000e-05    
2023-04-03 20:52:55,081 			Last test performance: 97.89%
2023-04-03 20:52:55,081 ----------------
2023-04-03 20:53:04,972   75  =>  85   		Training 486 pattern with 100.00% 	Forward time: 	 9.62 sec
2023-04-03 20:53:04,973 			Loss:    4.410e-03    			Backward time: 	 0.27 sec 
2023-04-03 20:53:04,973 ADAM: Layer 0 -> dw_min:1.0000e+00  dw_max:1.0000e+00 lr:1.0000e-05
2023-04-03 20:53:04,973 ADAM: Layer 1 -> dw_min:9.9999e-01  dw_max:1.0000e+00 lr:1.0000e-05
2023-04-03 20:53:04,973 ADAM: Layer 2 -> dw_min:9.9999e-01  dw_max:1.0000e+00 lr:1.0000e-05
2023-04-03 20:53:04,973 ADAM: Layer 3 -> dw_min:9.9999e-01  dw_max:1.0000e+00 lr:1.0000e-05
2023-04-03 20:53:05,017 			Learning rate: weights:   1.000e-05    
2023-04-03 20:53:05,017 			Last test performance: 97.89%
2023-04-03 20:53:05,017 ----------------
2023-04-03 20:53:14,911   75  =>  86   		Training 486 pattern with 99.58% 	Forward time: 	 9.62 sec
2023-04-03 20:53:14,911 			Loss:    1.168e-02    			Backward time: 	 0.27 sec 
2023-04-03 20:53:14,911 ADAM: Layer 0 -> dw_min:1.0000e+00  dw_max:1.0000e+00 lr:1.0000e-05
2023-04-03 20:53:14,912 ADAM: Layer 1 -> dw_min:9.9999e-01  dw_max:1.0000e+00 lr:1.0000e-05
2023-04-03 20:53:14,912 ADAM: Layer 2 -> dw_min:9.9999e-01  dw_max:1.0000e+00 lr:1.0000e-05
2023-04-03 20:53:14,912 ADAM: Layer 3 -> dw_min:9.9999e-01  dw_max:1.0000e+00 lr:1.0000e-05
2023-04-03 20:53:14,990 			Learning rate: weights:   1.000e-05    
2023-04-03 20:53:14,990 			Last test performance: 97.89%
2023-04-03 20:53:14,990 ----------------
2023-04-03 20:53:24,888   75  =>  87   		Training 486 pattern with 100.00% 	Forward time: 	 9.62 sec
2023-04-03 20:53:24,888 			Loss:    4.101e-03    			Backward time: 	 0.27 sec 
2023-04-03 20:53:24,888 ADAM: Layer 0 -> dw_min:1.0000e+00  dw_max:1.0000e+00 lr:1.0000e-05
2023-04-03 20:53:24,888 ADAM: Layer 1 -> dw_min:9.9999e-01  dw_max:1.0000e+00 lr:1.0000e-05
2023-04-03 20:53:24,888 ADAM: Layer 2 -> dw_min:9.9999e-01  dw_max:1.0000e+00 lr:1.0000e-05
2023-04-03 20:53:24,888 ADAM: Layer 3 -> dw_min:1.0000e+00  dw_max:1.0000e+00 lr:1.0000e-05
2023-04-03 20:53:24,949 			Learning rate: weights:   1.000e-05    
2023-04-03 20:53:24,949 			Last test performance: 97.89%
2023-04-03 20:53:24,949 ----------------
2023-04-03 20:53:34,840   75  =>  88   		Training 486 pattern with 100.00% 	Forward time: 	 9.62 sec
2023-04-03 20:53:34,840 			Loss:    9.562e-03    			Backward time: 	 0.27 sec 
2023-04-03 20:53:34,840 ADAM: Layer 0 -> dw_min:1.0000e+00  dw_max:1.0000e+00 lr:1.0000e-05
2023-04-03 20:53:34,840 ADAM: Layer 1 -> dw_min:9.9999e-01  dw_max:1.0000e+00 lr:1.0000e-05
2023-04-03 20:53:34,841 ADAM: Layer 2 -> dw_min:9.9999e-01  dw_max:1.0000e+00 lr:1.0000e-05
2023-04-03 20:53:34,841 ADAM: Layer 3 -> dw_min:1.0000e+00  dw_max:1.0000e+00 lr:1.0000e-05
2023-04-03 20:53:34,900 			Learning rate: weights:   1.000e-05    
2023-04-03 20:53:34,900 			Last test performance: 97.89%
2023-04-03 20:53:34,900 ----------------
2023-04-03 20:53:44,790   75  =>  89   		Training 486 pattern with 100.00% 	Forward time: 	 9.62 sec
2023-04-03 20:53:44,790 			Loss:    9.056e-03    			Backward time: 	 0.27 sec 
2023-04-03 20:53:44,790 ADAM: Layer 0 -> dw_min:1.0000e+00  dw_max:1.0000e+00 lr:1.0000e-05
2023-04-03 20:53:44,790 ADAM: Layer 1 -> dw_min:9.9999e-01  dw_max:1.0000e+00 lr:1.0000e-05
2023-04-03 20:53:44,790 ADAM: Layer 2 -> dw_min:9.9999e-01  dw_max:1.0000e+00 lr:1.0000e-05
2023-04-03 20:53:44,790 ADAM: Layer 3 -> dw_min:9.9999e-01  dw_max:1.0000e+00 lr:1.0000e-05
2023-04-03 20:53:44,823 			Learning rate: weights:   1.000e-05    
2023-04-03 20:53:44,823 			Last test performance: 97.89%
2023-04-03 20:53:44,823 ----------------
2023-04-03 20:53:54,712   75  =>  90   		Training 486 pattern with 100.00% 	Forward time: 	 9.62 sec
2023-04-03 20:53:54,712 			Loss:    4.473e-03    			Backward time: 	 0.27 sec 
2023-04-03 20:53:54,712 ADAM: Layer 0 -> dw_min:1.0000e+00  dw_max:1.0000e+00 lr:1.0000e-05
2023-04-03 20:53:54,712 ADAM: Layer 1 -> dw_min:9.9999e-01  dw_max:1.0000e+00 lr:1.0000e-05
2023-04-03 20:53:54,713 ADAM: Layer 2 -> dw_min:9.9999e-01  dw_max:1.0000e+00 lr:1.0000e-05
2023-04-03 20:53:54,713 ADAM: Layer 3 -> dw_min:1.0000e+00  dw_max:1.0000e+00 lr:1.0000e-05
2023-04-03 20:53:54,783 			Learning rate: weights:   1.000e-05    
2023-04-03 20:53:54,783 			Last test performance: 97.89%
2023-04-03 20:53:54,783 ----------------
2023-04-03 20:54:04,674   75  =>  91   		Training 486 pattern with 99.79% 	Forward time: 	 9.62 sec
2023-04-03 20:54:04,674 			Loss:    1.253e-02    			Backward time: 	 0.27 sec 
2023-04-03 20:54:04,674 ADAM: Layer 0 -> dw_min:1.0000e+00  dw_max:1.0000e+00 lr:1.0000e-05
2023-04-03 20:54:04,674 ADAM: Layer 1 -> dw_min:9.9999e-01  dw_max:1.0000e+00 lr:1.0000e-05
2023-04-03 20:54:04,674 ADAM: Layer 2 -> dw_min:9.9999e-01  dw_max:1.0000e+00 lr:1.0000e-05
2023-04-03 20:54:04,674 ADAM: Layer 3 -> dw_min:1.0000e+00  dw_max:1.0000e+00 lr:1.0000e-05
2023-04-03 20:54:04,720 			Learning rate: weights:   1.000e-05    
2023-04-03 20:54:04,720 			Last test performance: 97.89%
2023-04-03 20:54:04,720 ----------------
2023-04-03 20:54:14,616   75  =>  92   		Training 486 pattern with 99.58% 	Forward time: 	 9.62 sec
2023-04-03 20:54:14,616 			Loss:    1.470e-02    			Backward time: 	 0.27 sec 
2023-04-03 20:54:14,616 ADAM: Layer 0 -> dw_min:1.0000e+00  dw_max:1.0000e+00 lr:1.0000e-05
2023-04-03 20:54:14,616 ADAM: Layer 1 -> dw_min:1.0000e+00  dw_max:1.0000e+00 lr:1.0000e-05
2023-04-03 20:54:14,616 ADAM: Layer 2 -> dw_min:9.9999e-01  dw_max:1.0000e+00 lr:1.0000e-05
2023-04-03 20:54:14,616 ADAM: Layer 3 -> dw_min:1.0000e+00  dw_max:1.0000e+00 lr:1.0000e-05
2023-04-03 20:54:14,693 			Learning rate: weights:   1.000e-05    
2023-04-03 20:54:14,693 			Last test performance: 97.89%
2023-04-03 20:54:14,693 ----------------
2023-04-03 20:54:24,587   75  =>  93   		Training 486 pattern with 100.00% 	Forward time: 	 9.62 sec
2023-04-03 20:54:24,587 			Loss:    6.267e-03    			Backward time: 	 0.27 sec 
2023-04-03 20:54:24,587 ADAM: Layer 0 -> dw_min:1.0000e+00  dw_max:1.0000e+00 lr:1.0000e-05
2023-04-03 20:54:24,587 ADAM: Layer 1 -> dw_min:1.0000e+00  dw_max:1.0000e+00 lr:1.0000e-05
2023-04-03 20:54:24,587 ADAM: Layer 2 -> dw_min:9.9999e-01  dw_max:1.0000e+00 lr:1.0000e-05
2023-04-03 20:54:24,587 ADAM: Layer 3 -> dw_min:1.0000e+00  dw_max:1.0000e+00 lr:1.0000e-05
2023-04-03 20:54:24,646 			Learning rate: weights:   1.000e-05    
2023-04-03 20:54:24,646 			Last test performance: 97.89%
2023-04-03 20:54:24,646 ----------------
2023-04-03 20:54:34,537   75  =>  94   		Training 486 pattern with 100.00% 	Forward time: 	 9.62 sec
2023-04-03 20:54:34,537 			Loss:    6.736e-03    			Backward time: 	 0.27 sec 
2023-04-03 20:54:34,537 ADAM: Layer 0 -> dw_min:1.0000e+00  dw_max:1.0000e+00 lr:1.0000e-05
2023-04-03 20:54:34,537 ADAM: Layer 1 -> dw_min:9.9999e-01  dw_max:1.0000e+00 lr:1.0000e-05
2023-04-03 20:54:34,538 ADAM: Layer 2 -> dw_min:9.9999e-01  dw_max:1.0000e+00 lr:1.0000e-05
2023-04-03 20:54:34,538 ADAM: Layer 3 -> dw_min:1.0000e+00  dw_max:1.0000e+00 lr:1.0000e-05
2023-04-03 20:54:34,582 			Learning rate: weights:   1.000e-05    
2023-04-03 20:54:34,582 			Last test performance: 97.89%
2023-04-03 20:54:34,582 ----------------
2023-04-03 20:54:44,472   75  =>  95   		Training 486 pattern with 99.79% 	Forward time: 	 9.62 sec
2023-04-03 20:54:44,472 			Loss:    6.487e-03    			Backward time: 	 0.27 sec 
2023-04-03 20:54:44,473 ADAM: Layer 0 -> dw_min:1.0000e+00  dw_max:1.0000e+00 lr:1.0000e-05
2023-04-03 20:54:44,473 ADAM: Layer 1 -> dw_min:9.9999e-01  dw_max:1.0000e+00 lr:1.0000e-05
2023-04-03 20:54:44,473 ADAM: Layer 2 -> dw_min:9.9999e-01  dw_max:1.0000e+00 lr:1.0000e-05
2023-04-03 20:54:44,473 ADAM: Layer 3 -> dw_min:9.9999e-01  dw_max:1.0000e+00 lr:1.0000e-05
2023-04-03 20:54:44,533 			Learning rate: weights:   1.000e-05    
2023-04-03 20:54:44,533 			Last test performance: 97.89%
2023-04-03 20:54:44,533 ----------------
2023-04-03 20:54:54,424   75  =>  96   		Training 486 pattern with 100.00% 	Forward time: 	 9.62 sec
2023-04-03 20:54:54,425 			Loss:    4.139e-03    			Backward time: 	 0.27 sec 
2023-04-03 20:54:54,425 ADAM: Layer 0 -> dw_min:1.0000e+00  dw_max:1.0000e+00 lr:1.0000e-05
2023-04-03 20:54:54,425 ADAM: Layer 1 -> dw_min:9.9999e-01  dw_max:1.0000e+00 lr:1.0000e-05
2023-04-03 20:54:54,425 ADAM: Layer 2 -> dw_min:9.9999e-01  dw_max:1.0000e+00 lr:1.0000e-05
2023-04-03 20:54:54,425 ADAM: Layer 3 -> dw_min:9.9999e-01  dw_max:1.0000e+00 lr:1.0000e-05
2023-04-03 20:54:54,450 			Learning rate: weights:   1.000e-05    
2023-04-03 20:54:54,451 			Last test performance: 97.89%
2023-04-03 20:54:54,451 ----------------
2023-04-03 20:55:04,342   75  =>  97   		Training 486 pattern with 99.58% 	Forward time: 	 9.62 sec
2023-04-03 20:55:04,342 			Loss:    9.169e-03    			Backward time: 	 0.27 sec 
2023-04-03 20:55:04,342 ADAM: Layer 0 -> dw_min:1.0000e+00  dw_max:1.0000e+00 lr:1.0000e-05
2023-04-03 20:55:04,343 ADAM: Layer 1 -> dw_min:9.9999e-01  dw_max:1.0000e+00 lr:1.0000e-05
2023-04-03 20:55:04,343 ADAM: Layer 2 -> dw_min:9.9999e-01  dw_max:1.0000e+00 lr:1.0000e-05
2023-04-03 20:55:04,343 ADAM: Layer 3 -> dw_min:9.9999e-01  dw_max:1.0000e+00 lr:1.0000e-05
2023-04-03 20:55:04,403 			Learning rate: weights:   1.000e-05    
2023-04-03 20:55:04,403 			Last test performance: 97.89%
2023-04-03 20:55:04,403 ----------------
2023-04-03 20:55:14,297   75  =>  98   		Training 486 pattern with 99.58% 	Forward time: 	 9.62 sec
2023-04-03 20:55:14,297 			Loss:    3.076e-02    			Backward time: 	 0.27 sec 
2023-04-03 20:55:14,298 ADAM: Layer 0 -> dw_min:1.0000e+00  dw_max:1.0000e+00 lr:1.0000e-05
2023-04-03 20:55:14,298 ADAM: Layer 1 -> dw_min:9.9999e-01  dw_max:1.0000e+00 lr:1.0000e-05
2023-04-03 20:55:14,298 ADAM: Layer 2 -> dw_min:9.9999e-01  dw_max:1.0000e+00 lr:1.0000e-05
2023-04-03 20:55:14,298 ADAM: Layer 3 -> dw_min:9.9999e-01  dw_max:1.0000e+00 lr:1.0000e-05
2023-04-03 20:55:14,358 			Learning rate: weights:   1.000e-05    
2023-04-03 20:55:14,358 			Last test performance: 97.89%
2023-04-03 20:55:14,358 ----------------
2023-04-03 20:55:24,255   75  =>  99   		Training 486 pattern with 100.00% 	Forward time: 	 9.62 sec
2023-04-03 20:55:24,255 			Loss:    5.760e-03    			Backward time: 	 0.27 sec 
2023-04-03 20:55:24,255 ADAM: Layer 0 -> dw_min:1.0000e+00  dw_max:1.0000e+00 lr:1.0000e-05
2023-04-03 20:55:24,256 ADAM: Layer 1 -> dw_min:9.9999e-01  dw_max:1.0000e+00 lr:1.0000e-05
2023-04-03 20:55:24,256 ADAM: Layer 2 -> dw_min:9.9999e-01  dw_max:1.0000e+00 lr:1.0000e-05
2023-04-03 20:55:24,256 ADAM: Layer 3 -> dw_min:1.0000e+00  dw_max:1.0000e+00 lr:1.0000e-05
2023-04-03 20:55:24,317 			Learning rate: weights:   1.000e-05    
2023-04-03 20:55:24,317 			Last test performance: 97.89%
2023-04-03 20:55:24,317 ----------------
2023-04-03 20:55:34,207   75  => 100   		Training 486 pattern with 99.79% 	Forward time: 	 9.62 sec
2023-04-03 20:55:34,207 			Loss:    1.037e-02    			Backward time: 	 0.27 sec 
2023-04-03 20:55:34,208 ADAM: Layer 0 -> dw_min:1.0000e+00  dw_max:1.0000e+00 lr:1.0000e-05
2023-04-03 20:55:34,208 ADAM: Layer 1 -> dw_min:9.9999e-01  dw_max:1.0000e+00 lr:1.0000e-05
2023-04-03 20:55:34,208 ADAM: Layer 2 -> dw_min:9.9999e-01  dw_max:1.0000e+00 lr:1.0000e-05
2023-04-03 20:55:34,208 ADAM: Layer 3 -> dw_min:9.9999e-01  dw_max:1.0000e+00 lr:1.0000e-05
2023-04-03 20:55:34,267 			Learning rate: weights:   1.000e-05    
2023-04-03 20:55:34,267 			Last test performance: 97.89%
2023-04-03 20:55:34,267 ----------------
2023-04-03 20:55:44,158   75  => 101   		Training 486 pattern with 99.79% 	Forward time: 	 9.62 sec
2023-04-03 20:55:44,158 			Loss:    1.116e-02    			Backward time: 	 0.27 sec 
2023-04-03 20:55:44,158 ADAM: Layer 0 -> dw_min:1.0000e+00  dw_max:1.0000e+00 lr:1.0000e-05
2023-04-03 20:55:44,158 ADAM: Layer 1 -> dw_min:9.9999e-01  dw_max:1.0000e+00 lr:1.0000e-05
2023-04-03 20:55:44,159 ADAM: Layer 2 -> dw_min:9.9999e-01  dw_max:1.0000e+00 lr:1.0000e-05
2023-04-03 20:55:44,159 ADAM: Layer 3 -> dw_min:9.9999e-01  dw_max:1.0000e+00 lr:1.0000e-05
2023-04-03 20:55:44,180 			Learning rate: weights:   1.000e-05    
2023-04-03 20:55:44,181 			Last test performance: 97.89%
2023-04-03 20:55:44,181 ----------------
2023-04-03 20:55:54,086   75  => 102   		Training 486 pattern with 99.79% 	Forward time: 	 9.63 sec
2023-04-03 20:55:54,086 			Loss:    1.096e-02    			Backward time: 	 0.27 sec 
2023-04-03 20:55:54,087 ADAM: Layer 0 -> dw_min:1.0000e+00  dw_max:1.0000e+00 lr:1.0000e-05
2023-04-03 20:55:54,087 ADAM: Layer 1 -> dw_min:9.9999e-01  dw_max:1.0000e+00 lr:1.0000e-05
2023-04-03 20:55:54,087 ADAM: Layer 2 -> dw_min:9.9999e-01  dw_max:1.0000e+00 lr:1.0000e-05
2023-04-03 20:55:54,087 ADAM: Layer 3 -> dw_min:9.9999e-01  dw_max:1.0000e+00 lr:1.0000e-05
2023-04-03 20:55:54,146 			Learning rate: weights:   1.000e-05    
2023-04-03 20:55:54,146 			Last test performance: 97.89%
2023-04-03 20:55:54,146 ----------------
2023-04-03 20:56:04,037   75  => 103   		Training 486 pattern with 99.58% 	Forward time: 	 9.62 sec
2023-04-03 20:56:04,038 			Loss:    1.078e-02    			Backward time: 	 0.27 sec 
2023-04-03 20:56:04,038 ADAM: Layer 0 -> dw_min:1.0000e+00  dw_max:1.0000e+00 lr:1.0000e-05
2023-04-03 20:56:04,038 ADAM: Layer 1 -> dw_min:9.9999e-01  dw_max:1.0000e+00 lr:1.0000e-05
2023-04-03 20:56:04,038 ADAM: Layer 2 -> dw_min:9.9999e-01  dw_max:1.0000e+00 lr:1.0000e-05
2023-04-03 20:56:04,038 ADAM: Layer 3 -> dw_min:9.9999e-01  dw_max:1.0000e+00 lr:1.0000e-05
2023-04-03 20:56:04,097 			Learning rate: weights:   1.000e-05    
2023-04-03 20:56:04,097 			Last test performance: 97.89%
2023-04-03 20:56:04,097 ----------------
2023-04-03 20:56:13,991   75  => 104   		Training 486 pattern with 100.00% 	Forward time: 	 9.62 sec
2023-04-03 20:56:13,991 			Loss:    9.243e-03    			Backward time: 	 0.27 sec 
2023-04-03 20:56:13,992 ADAM: Layer 0 -> dw_min:1.0000e+00  dw_max:1.0000e+00 lr:1.0000e-05
2023-04-03 20:56:13,992 ADAM: Layer 1 -> dw_min:9.9999e-01  dw_max:1.0000e+00 lr:1.0000e-05
2023-04-03 20:56:13,992 ADAM: Layer 2 -> dw_min:9.9999e-01  dw_max:1.0000e+00 lr:1.0000e-05
2023-04-03 20:56:13,992 ADAM: Layer 3 -> dw_min:9.9999e-01  dw_max:1.0000e+00 lr:1.0000e-05
2023-04-03 20:56:14,052 			Learning rate: weights:   1.000e-05    
2023-04-03 20:56:14,052 			Last test performance: 97.89%
2023-04-03 20:56:14,052 ----------------
2023-04-03 20:56:23,942   75  => 105   		Training 486 pattern with 99.17% 	Forward time: 	 9.62 sec
2023-04-03 20:56:23,942 			Loss:    2.686e-02    			Backward time: 	 0.27 sec 
2023-04-03 20:56:23,943 ADAM: Layer 0 -> dw_min:1.0000e+00  dw_max:1.0000e+00 lr:1.0000e-05
2023-04-03 20:56:23,943 ADAM: Layer 1 -> dw_min:9.9999e-01  dw_max:1.0000e+00 lr:1.0000e-05
2023-04-03 20:56:23,943 ADAM: Layer 2 -> dw_min:9.9999e-01  dw_max:1.0000e+00 lr:1.0000e-05
2023-04-03 20:56:23,943 ADAM: Layer 3 -> dw_min:9.9999e-01  dw_max:1.0000e+00 lr:1.0000e-05
2023-04-03 20:56:24,003 			Learning rate: weights:   1.000e-05    
2023-04-03 20:56:24,003 			Last test performance: 97.89%
2023-04-03 20:56:24,003 ----------------
2023-04-03 20:56:33,893   75  => 106   		Training 486 pattern with 100.00% 	Forward time: 	 9.62 sec
2023-04-03 20:56:33,893 			Loss:    4.316e-03    			Backward time: 	 0.27 sec 
2023-04-03 20:56:33,893 ADAM: Layer 0 -> dw_min:1.0000e+00  dw_max:1.0000e+00 lr:1.0000e-05
2023-04-03 20:56:33,893 ADAM: Layer 1 -> dw_min:9.9999e-01  dw_max:1.0000e+00 lr:1.0000e-05
2023-04-03 20:56:33,893 ADAM: Layer 2 -> dw_min:9.9999e-01  dw_max:1.0000e+00 lr:1.0000e-05
2023-04-03 20:56:33,894 ADAM: Layer 3 -> dw_min:1.0000e+00  dw_max:1.0000e+00 lr:1.0000e-05
2023-04-03 20:56:33,911 			Learning rate: weights:   1.000e-05    
2023-04-03 20:56:33,911 			Last test performance: 97.89%
2023-04-03 20:56:33,911 ----------------
2023-04-03 20:56:43,802   75  => 107   		Training 486 pattern with 100.00% 	Forward time: 	 9.62 sec
2023-04-03 20:56:43,802 			Loss:    7.772e-03    			Backward time: 	 0.27 sec 
2023-04-03 20:56:43,802 ADAM: Layer 0 -> dw_min:1.0000e+00  dw_max:1.0000e+00 lr:1.0000e-05
2023-04-03 20:56:43,802 ADAM: Layer 1 -> dw_min:9.9999e-01  dw_max:1.0000e+00 lr:1.0000e-05
2023-04-03 20:56:43,802 ADAM: Layer 2 -> dw_min:9.9999e-01  dw_max:1.0000e+00 lr:1.0000e-05
2023-04-03 20:56:43,802 ADAM: Layer 3 -> dw_min:1.0000e+00  dw_max:1.0000e+00 lr:1.0000e-05
2023-04-03 20:56:43,903 			Learning rate: weights:   1.000e-05    
2023-04-03 20:56:43,903 			Last test performance: 97.89%
2023-04-03 20:56:43,903 ----------------
2023-04-03 20:56:53,794   75  => 108   		Training 486 pattern with 99.58% 	Forward time: 	 9.62 sec
2023-04-03 20:56:53,794 			Loss:    9.475e-03    			Backward time: 	 0.27 sec 
2023-04-03 20:56:53,794 ADAM: Layer 0 -> dw_min:1.0000e+00  dw_max:1.0000e+00 lr:1.0000e-05
2023-04-03 20:56:53,794 ADAM: Layer 1 -> dw_min:9.9999e-01  dw_max:1.0000e+00 lr:1.0000e-05
2023-04-03 20:56:53,794 ADAM: Layer 2 -> dw_min:9.9999e-01  dw_max:1.0000e+00 lr:1.0000e-05
2023-04-03 20:56:53,794 ADAM: Layer 3 -> dw_min:1.0000e+00  dw_max:1.0000e+00 lr:1.0000e-05
2023-04-03 20:56:53,867 			Learning rate: weights:   1.000e-05    
2023-04-03 20:56:53,867 			Last test performance: 97.89%
2023-04-03 20:56:53,867 ----------------
2023-04-03 20:57:03,758   75  => 109   		Training 486 pattern with 100.00% 	Forward time: 	 9.62 sec
2023-04-03 20:57:03,758 			Loss:    9.901e-03    			Backward time: 	 0.27 sec 
2023-04-03 20:57:03,758 ADAM: Layer 0 -> dw_min:1.0000e+00  dw_max:1.0000e+00 lr:1.0000e-05
2023-04-03 20:57:03,758 ADAM: Layer 1 -> dw_min:9.9999e-01  dw_max:1.0000e+00 lr:1.0000e-05
2023-04-03 20:57:03,758 ADAM: Layer 2 -> dw_min:9.9999e-01  dw_max:1.0000e+00 lr:1.0000e-05
2023-04-03 20:57:03,759 ADAM: Layer 3 -> dw_min:1.0000e+00  dw_max:1.0000e+00 lr:1.0000e-05
2023-04-03 20:57:03,778 			Learning rate: weights:   1.000e-05    
2023-04-03 20:57:03,778 			Last test performance: 97.89%
2023-04-03 20:57:03,778 ----------------
2023-04-03 20:57:13,671   75  => 110   		Training 486 pattern with 100.00% 	Forward time: 	 9.62 sec
2023-04-03 20:57:13,671 			Loss:    5.816e-03    			Backward time: 	 0.27 sec 
2023-04-03 20:57:13,671 ADAM: Layer 0 -> dw_min:1.0000e+00  dw_max:1.0000e+00 lr:1.0000e-05
2023-04-03 20:57:13,672 ADAM: Layer 1 -> dw_min:9.9999e-01  dw_max:1.0000e+00 lr:1.0000e-05
2023-04-03 20:57:13,672 ADAM: Layer 2 -> dw_min:9.9999e-01  dw_max:1.0000e+00 lr:1.0000e-05
2023-04-03 20:57:13,672 ADAM: Layer 3 -> dw_min:1.0000e+00  dw_max:1.0000e+00 lr:1.0000e-05
2023-04-03 20:57:13,731 			Learning rate: weights:   1.000e-05    
2023-04-03 20:57:13,731 			Last test performance: 97.89%
2023-04-03 20:57:13,731 ----------------
2023-04-03 20:57:23,629   75  => 111   		Training 486 pattern with 99.79% 	Forward time: 	 9.62 sec
2023-04-03 20:57:23,629 			Loss:    8.465e-03    			Backward time: 	 0.27 sec 
2023-04-03 20:57:23,629 ADAM: Layer 0 -> dw_min:1.0000e+00  dw_max:1.0000e+00 lr:1.0000e-05
2023-04-03 20:57:23,629 ADAM: Layer 1 -> dw_min:9.9999e-01  dw_max:1.0000e+00 lr:1.0000e-05
2023-04-03 20:57:23,629 ADAM: Layer 2 -> dw_min:9.9999e-01  dw_max:1.0000e+00 lr:1.0000e-05
2023-04-03 20:57:23,630 ADAM: Layer 3 -> dw_min:1.0000e+00  dw_max:1.0000e+00 lr:1.0000e-05
2023-04-03 20:57:23,713 			Learning rate: weights:   1.000e-05    
2023-04-03 20:57:23,713 			Last test performance: 97.89%
2023-04-03 20:57:23,713 ----------------
2023-04-03 20:57:33,604   75  => 112   		Training 486 pattern with 99.79% 	Forward time: 	 9.62 sec
2023-04-03 20:57:33,604 			Loss:    9.276e-03    			Backward time: 	 0.27 sec 
2023-04-03 20:57:33,604 ADAM: Layer 0 -> dw_min:1.0000e+00  dw_max:1.0000e+00 lr:1.0000e-05
2023-04-03 20:57:33,604 ADAM: Layer 1 -> dw_min:9.9999e-01  dw_max:1.0000e+00 lr:1.0000e-05
2023-04-03 20:57:33,604 ADAM: Layer 2 -> dw_min:9.9999e-01  dw_max:1.0000e+00 lr:1.0000e-05
2023-04-03 20:57:33,604 ADAM: Layer 3 -> dw_min:1.0000e+00  dw_max:1.0000e+00 lr:1.0000e-05
2023-04-03 20:57:33,624 			Learning rate: weights:   1.000e-05    
2023-04-03 20:57:33,624 			Last test performance: 97.89%
2023-04-03 20:57:33,624 ----------------
2023-04-03 20:57:43,515   75  => 113   		Training 486 pattern with 99.58% 	Forward time: 	 9.62 sec
2023-04-03 20:57:43,515 			Loss:    1.944e-02    			Backward time: 	 0.27 sec 
2023-04-03 20:57:43,515 ADAM: Layer 0 -> dw_min:1.0000e+00  dw_max:1.0000e+00 lr:1.0000e-05
2023-04-03 20:57:43,515 ADAM: Layer 1 -> dw_min:9.9999e-01  dw_max:1.0000e+00 lr:1.0000e-05
2023-04-03 20:57:43,515 ADAM: Layer 2 -> dw_min:9.9999e-01  dw_max:1.0000e+00 lr:1.0000e-05
2023-04-03 20:57:43,515 ADAM: Layer 3 -> dw_min:1.0000e+00  dw_max:1.0000e+00 lr:1.0000e-05
2023-04-03 20:57:43,651 			Learning rate: weights:   1.000e-05    
2023-04-03 20:57:43,651 			Last test performance: 97.89%
2023-04-03 20:57:43,651 ----------------
2023-04-03 20:57:53,542   75  => 114   		Training 486 pattern with 99.58% 	Forward time: 	 9.62 sec
2023-04-03 20:57:53,542 			Loss:    1.363e-02    			Backward time: 	 0.27 sec 
2023-04-03 20:57:53,543 ADAM: Layer 0 -> dw_min:1.0000e+00  dw_max:1.0000e+00 lr:1.0000e-05
2023-04-03 20:57:53,543 ADAM: Layer 1 -> dw_min:9.9999e-01  dw_max:1.0000e+00 lr:1.0000e-05
2023-04-03 20:57:53,543 ADAM: Layer 2 -> dw_min:9.9999e-01  dw_max:1.0000e+00 lr:1.0000e-05
2023-04-03 20:57:53,543 ADAM: Layer 3 -> dw_min:1.0000e+00  dw_max:1.0000e+00 lr:1.0000e-05
2023-04-03 20:57:53,602 			Learning rate: weights:   1.000e-05    
2023-04-03 20:57:53,602 			Last test performance: 97.89%
2023-04-03 20:57:53,602 ----------------
2023-04-03 20:58:03,493   75  => 115   		Training 486 pattern with 100.00% 	Forward time: 	 9.62 sec
2023-04-03 20:58:03,493 			Loss:    8.162e-03    			Backward time: 	 0.27 sec 
2023-04-03 20:58:03,493 ADAM: Layer 0 -> dw_min:1.0000e+00  dw_max:1.0000e+00 lr:1.0000e-05
2023-04-03 20:58:03,493 ADAM: Layer 1 -> dw_min:9.9999e-01  dw_max:1.0000e+00 lr:1.0000e-05
2023-04-03 20:58:03,493 ADAM: Layer 2 -> dw_min:9.9999e-01  dw_max:1.0000e+00 lr:1.0000e-05
2023-04-03 20:58:03,493 ADAM: Layer 3 -> dw_min:1.0000e+00  dw_max:1.0000e+00 lr:1.0000e-05
2023-04-03 20:58:03,554 			Learning rate: weights:   1.000e-05    
2023-04-03 20:58:03,554 			Last test performance: 97.89%
2023-04-03 20:58:03,554 ----------------
2023-04-03 20:58:13,447   75  => 116   		Training 486 pattern with 99.79% 	Forward time: 	 9.62 sec
2023-04-03 20:58:13,447 			Loss:    9.082e-03    			Backward time: 	 0.27 sec 
2023-04-03 20:58:13,447 ADAM: Layer 0 -> dw_min:1.0000e+00  dw_max:1.0000e+00 lr:1.0000e-05
2023-04-03 20:58:13,447 ADAM: Layer 1 -> dw_min:9.9999e-01  dw_max:1.0000e+00 lr:1.0000e-05
2023-04-03 20:58:13,447 ADAM: Layer 2 -> dw_min:9.9999e-01  dw_max:1.0000e+00 lr:1.0000e-05
2023-04-03 20:58:13,448 ADAM: Layer 3 -> dw_min:1.0000e+00  dw_max:1.0000e+00 lr:1.0000e-05
2023-04-03 20:58:13,508 			Learning rate: weights:   1.000e-05    
2023-04-03 20:58:13,508 			Last test performance: 97.89%
2023-04-03 20:58:13,508 ----------------
2023-04-03 20:58:23,401   75  => 117   		Training 486 pattern with 99.58% 	Forward time: 	 9.62 sec
2023-04-03 20:58:23,401 			Loss:    1.192e-02    			Backward time: 	 0.27 sec 
2023-04-03 20:58:23,401 ADAM: Layer 0 -> dw_min:1.0000e+00  dw_max:1.0000e+00 lr:1.0000e-05
2023-04-03 20:58:23,401 ADAM: Layer 1 -> dw_min:9.9999e-01  dw_max:1.0000e+00 lr:1.0000e-05
2023-04-03 20:58:23,402 ADAM: Layer 2 -> dw_min:9.9999e-01  dw_max:1.0000e+00 lr:1.0000e-05
2023-04-03 20:58:23,402 ADAM: Layer 3 -> dw_min:1.0000e+00  dw_max:1.0000e+00 lr:1.0000e-05
2023-04-03 20:58:23,462 			Learning rate: weights:   1.000e-05    
2023-04-03 20:58:23,462 			Last test performance: 97.89%
2023-04-03 20:58:23,462 ----------------
2023-04-03 20:58:33,352   75  => 118   		Training 486 pattern with 100.00% 	Forward time: 	 9.62 sec
2023-04-03 20:58:33,352 			Loss:    6.685e-03    			Backward time: 	 0.27 sec 
2023-04-03 20:58:33,352 ADAM: Layer 0 -> dw_min:1.0000e+00  dw_max:1.0000e+00 lr:1.0000e-05
2023-04-03 20:58:33,352 ADAM: Layer 1 -> dw_min:1.0000e+00  dw_max:1.0000e+00 lr:1.0000e-05
2023-04-03 20:58:33,352 ADAM: Layer 2 -> dw_min:9.9999e-01  dw_max:1.0000e+00 lr:1.0000e-05
2023-04-03 20:58:33,352 ADAM: Layer 3 -> dw_min:1.0000e+00  dw_max:1.0000e+00 lr:1.0000e-05
2023-04-03 20:58:33,415 			Learning rate: weights:   1.000e-05    
2023-04-03 20:58:33,415 			Last test performance: 97.89%
2023-04-03 20:58:33,415 ----------------
2023-04-03 20:58:43,305   75  => 119   		Training 486 pattern with 99.58% 	Forward time: 	 9.62 sec
2023-04-03 20:58:43,306 			Loss:    1.331e-02    			Backward time: 	 0.27 sec 
2023-04-03 20:58:43,306 ADAM: Layer 0 -> dw_min:1.0000e+00  dw_max:1.0000e+00 lr:1.0000e-05
2023-04-03 20:58:43,306 ADAM: Layer 1 -> dw_min:9.9999e-01  dw_max:1.0000e+00 lr:1.0000e-05
2023-04-03 20:58:43,306 ADAM: Layer 2 -> dw_min:9.9999e-01  dw_max:1.0000e+00 lr:1.0000e-05
2023-04-03 20:58:43,306 ADAM: Layer 3 -> dw_min:1.0000e+00  dw_max:1.0000e+00 lr:1.0000e-05
2023-04-03 20:58:43,347 			Learning rate: weights:   1.000e-05    
2023-04-03 20:58:43,348 			Last test performance: 97.89%
2023-04-03 20:58:43,348 ----------------
2023-04-03 20:58:53,238   75  => 120   		Training 486 pattern with 100.00% 	Forward time: 	 9.62 sec
2023-04-03 20:58:53,238 			Loss:    7.377e-03    			Backward time: 	 0.27 sec 
2023-04-03 20:58:53,238 ADAM: Layer 0 -> dw_min:1.0000e+00  dw_max:1.0000e+00 lr:1.0000e-05
2023-04-03 20:58:53,239 ADAM: Layer 1 -> dw_min:9.9999e-01  dw_max:1.0000e+00 lr:1.0000e-05
2023-04-03 20:58:53,239 ADAM: Layer 2 -> dw_min:9.9999e-01  dw_max:1.0000e+00 lr:1.0000e-05
2023-04-03 20:58:53,239 ADAM: Layer 3 -> dw_min:1.0000e+00  dw_max:1.0000e+00 lr:1.0000e-05
2023-04-03 20:58:53,256 			Learning rate: weights:   1.000e-05    
2023-04-03 20:58:53,256 			Last test performance: 97.89%
2023-04-03 20:58:53,257 ----------------
2023-04-03 20:59:03,148   75  => 121   		Training 486 pattern with 99.79% 	Forward time: 	 9.62 sec
2023-04-03 20:59:03,148 			Loss:    1.017e-02    			Backward time: 	 0.27 sec 
2023-04-03 20:59:03,148 ADAM: Layer 0 -> dw_min:1.0000e+00  dw_max:1.0000e+00 lr:1.0000e-05
2023-04-03 20:59:03,148 ADAM: Layer 1 -> dw_min:9.9999e-01  dw_max:1.0000e+00 lr:1.0000e-05
2023-04-03 20:59:03,148 ADAM: Layer 2 -> dw_min:9.9999e-01  dw_max:1.0000e+00 lr:1.0000e-05
2023-04-03 20:59:03,149 ADAM: Layer 3 -> dw_min:1.0000e+00  dw_max:1.0000e+00 lr:1.0000e-05
2023-04-03 20:59:03,180 			Learning rate: weights:   1.000e-05    
2023-04-03 20:59:03,180 			Last test performance: 97.89%
2023-04-03 20:59:03,180 ----------------
2023-04-03 20:59:13,072   75  => 122   		Training 486 pattern with 100.00% 	Forward time: 	 9.62 sec
2023-04-03 20:59:13,072 			Loss:    7.399e-03    			Backward time: 	 0.27 sec 
2023-04-03 20:59:13,072 ADAM: Layer 0 -> dw_min:1.0000e+00  dw_max:1.0000e+00 lr:1.0000e-05
2023-04-03 20:59:13,072 ADAM: Layer 1 -> dw_min:9.9999e-01  dw_max:1.0000e+00 lr:1.0000e-05
2023-04-03 20:59:13,073 ADAM: Layer 2 -> dw_min:9.9999e-01  dw_max:1.0000e+00 lr:1.0000e-05
2023-04-03 20:59:13,073 ADAM: Layer 3 -> dw_min:1.0000e+00  dw_max:1.0000e+00 lr:1.0000e-05
2023-04-03 20:59:13,131 			Learning rate: weights:   1.000e-05    
2023-04-03 20:59:13,131 			Last test performance: 97.89%
2023-04-03 20:59:13,131 ----------------
2023-04-03 20:59:23,031   75  => 123   		Training 486 pattern with 100.00% 	Forward time: 	 9.63 sec
2023-04-03 20:59:23,031 			Loss:    8.400e-03    			Backward time: 	 0.27 sec 
2023-04-03 20:59:23,031 ADAM: Layer 0 -> dw_min:1.0000e+00  dw_max:1.0000e+00 lr:1.0000e-05
2023-04-03 20:59:23,031 ADAM: Layer 1 -> dw_min:9.9999e-01  dw_max:1.0000e+00 lr:1.0000e-05
2023-04-03 20:59:23,031 ADAM: Layer 2 -> dw_min:9.9999e-01  dw_max:1.0000e+00 lr:1.0000e-05
2023-04-03 20:59:23,031 ADAM: Layer 3 -> dw_min:9.9999e-01  dw_max:1.0000e+00 lr:1.0000e-05
2023-04-03 20:59:23,090 			Learning rate: weights:   1.000e-05    
2023-04-03 20:59:23,090 			Last test performance: 97.89%
2023-04-03 20:59:23,090 ----------------
2023-04-03 20:59:32,980   75  => 124   		Training 486 pattern with 100.00% 	Forward time: 	 9.62 sec
2023-04-03 20:59:32,980 			Loss:    5.582e-03    			Backward time: 	 0.27 sec 
2023-04-03 20:59:32,981 ADAM: Layer 0 -> dw_min:1.0000e+00  dw_max:1.0000e+00 lr:1.0000e-05
2023-04-03 20:59:32,981 ADAM: Layer 1 -> dw_min:9.9999e-01  dw_max:1.0000e+00 lr:1.0000e-05
2023-04-03 20:59:32,981 ADAM: Layer 2 -> dw_min:9.9999e-01  dw_max:1.0000e+00 lr:1.0000e-05
2023-04-03 20:59:32,981 ADAM: Layer 3 -> dw_min:9.9999e-01  dw_max:1.0000e+00 lr:1.0000e-05
2023-04-03 20:59:33,085 
2023-04-03 20:59:33,085 Testing:
2023-04-03 20:59:33,566 		24 of 10000 with 91.67% 	 Time used:  0.48 sec
2023-04-03 20:59:34,047 		48 of 10000 with 91.67% 	 Time used:  0.48 sec
2023-04-03 20:59:34,527 		72 of 10000 with 94.44% 	 Time used:  0.48 sec
2023-04-03 20:59:35,008 		96 of 10000 with 94.79% 	 Time used:  0.48 sec
2023-04-03 20:59:35,488 		120 of 10000 with 95.83% 	 Time used:  0.48 sec
2023-04-03 20:59:35,968 		144 of 10000 with 95.83% 	 Time used:  0.48 sec
2023-04-03 20:59:36,449 		168 of 10000 with 96.43% 	 Time used:  0.48 sec
2023-04-03 20:59:36,929 		192 of 10000 with 96.88% 	 Time used:  0.48 sec
2023-04-03 20:59:37,410 		216 of 10000 with 97.22% 	 Time used:  0.48 sec
2023-04-03 20:59:37,890 		240 of 10000 with 97.50% 	 Time used:  0.48 sec
2023-04-03 20:59:38,370 		264 of 10000 with 97.73% 	 Time used:  0.48 sec
2023-04-03 20:59:38,851 		288 of 10000 with 97.92% 	 Time used:  0.48 sec
2023-04-03 20:59:39,331 		312 of 10000 with 97.76% 	 Time used:  0.48 sec
2023-04-03 20:59:39,812 		336 of 10000 with 97.92% 	 Time used:  0.48 sec
2023-04-03 20:59:40,292 		360 of 10000 with 97.50% 	 Time used:  0.48 sec
2023-04-03 20:59:40,773 		384 of 10000 with 97.40% 	 Time used:  0.48 sec
2023-04-03 20:59:41,254 		408 of 10000 with 97.55% 	 Time used:  0.48 sec
2023-04-03 20:59:41,734 		432 of 10000 with 97.45% 	 Time used:  0.48 sec
2023-04-03 20:59:42,214 		456 of 10000 with 97.15% 	 Time used:  0.48 sec
2023-04-03 20:59:42,695 		480 of 10000 with 97.29% 	 Time used:  0.48 sec
2023-04-03 20:59:43,175 		504 of 10000 with 97.42% 	 Time used:  0.48 sec
2023-04-03 20:59:43,656 		528 of 10000 with 97.35% 	 Time used:  0.48 sec
2023-04-03 20:59:44,136 		552 of 10000 with 97.28% 	 Time used:  0.48 sec
2023-04-03 20:59:44,616 		576 of 10000 with 97.22% 	 Time used:  0.48 sec
2023-04-03 20:59:45,097 		600 of 10000 with 97.33% 	 Time used:  0.48 sec
2023-04-03 20:59:45,577 		624 of 10000 with 97.44% 	 Time used:  0.48 sec
2023-04-03 20:59:46,058 		648 of 10000 with 97.38% 	 Time used:  0.48 sec
2023-04-03 20:59:46,538 		672 of 10000 with 97.47% 	 Time used:  0.48 sec
2023-04-03 20:59:47,019 		696 of 10000 with 97.41% 	 Time used:  0.48 sec
2023-04-03 20:59:47,499 		720 of 10000 with 97.50% 	 Time used:  0.48 sec
2023-04-03 20:59:47,980 		744 of 10000 with 97.58% 	 Time used:  0.48 sec
2023-04-03 20:59:48,460 		768 of 10000 with 97.53% 	 Time used:  0.48 sec
2023-04-03 20:59:48,941 		792 of 10000 with 97.60% 	 Time used:  0.48 sec
2023-04-03 20:59:49,421 		816 of 10000 with 97.55% 	 Time used:  0.48 sec
2023-04-03 20:59:49,901 		840 of 10000 with 97.50% 	 Time used:  0.48 sec
2023-04-03 20:59:50,382 		864 of 10000 with 97.45% 	 Time used:  0.48 sec
2023-04-03 20:59:50,863 		888 of 10000 with 97.52% 	 Time used:  0.48 sec
2023-04-03 20:59:51,343 		912 of 10000 with 97.37% 	 Time used:  0.48 sec
2023-04-03 20:59:51,823 		936 of 10000 with 97.44% 	 Time used:  0.48 sec
2023-04-03 20:59:52,304 		960 of 10000 with 97.50% 	 Time used:  0.48 sec
2023-04-03 20:59:52,784 		984 of 10000 with 97.56% 	 Time used:  0.48 sec
2023-04-03 20:59:53,265 		1008 of 10000 with 97.62% 	 Time used:  0.48 sec
2023-04-03 20:59:53,745 		1032 of 10000 with 97.67% 	 Time used:  0.48 sec
2023-04-03 20:59:54,225 		1056 of 10000 with 97.63% 	 Time used:  0.48 sec
2023-04-03 20:59:54,706 		1080 of 10000 with 97.59% 	 Time used:  0.48 sec
2023-04-03 20:59:55,186 		1104 of 10000 with 97.64% 	 Time used:  0.48 sec
2023-04-03 20:59:55,667 		1128 of 10000 with 97.70% 	 Time used:  0.48 sec
2023-04-03 20:59:56,147 		1152 of 10000 with 97.66% 	 Time used:  0.48 sec
2023-04-03 20:59:56,627 		1176 of 10000 with 97.70% 	 Time used:  0.48 sec
2023-04-03 20:59:57,108 		1200 of 10000 with 97.75% 	 Time used:  0.48 sec
2023-04-03 20:59:57,588 		1224 of 10000 with 97.71% 	 Time used:  0.48 sec
2023-04-03 20:59:58,069 		1248 of 10000 with 97.68% 	 Time used:  0.48 sec
2023-04-03 20:59:58,549 		1272 of 10000 with 97.72% 	 Time used:  0.48 sec
2023-04-03 20:59:59,030 		1296 of 10000 with 97.76% 	 Time used:  0.48 sec
2023-04-03 20:59:59,510 		1320 of 10000 with 97.80% 	 Time used:  0.48 sec
2023-04-03 20:59:59,990 		1344 of 10000 with 97.84% 	 Time used:  0.48 sec
2023-04-03 21:00:00,471 		1368 of 10000 with 97.88% 	 Time used:  0.48 sec
2023-04-03 21:00:00,951 		1392 of 10000 with 97.92% 	 Time used:  0.48 sec
2023-04-03 21:00:01,432 		1416 of 10000 with 97.95% 	 Time used:  0.48 sec
2023-04-03 21:00:01,912 		1440 of 10000 with 97.99% 	 Time used:  0.48 sec
2023-04-03 21:00:02,393 		1464 of 10000 with 98.02% 	 Time used:  0.48 sec
2023-04-03 21:00:02,874 		1488 of 10000 with 97.92% 	 Time used:  0.48 sec
2023-04-03 21:00:03,355 		1512 of 10000 with 97.88% 	 Time used:  0.48 sec
2023-04-03 21:00:03,836 		1536 of 10000 with 97.92% 	 Time used:  0.48 sec
2023-04-03 21:00:04,317 		1560 of 10000 with 97.95% 	 Time used:  0.48 sec
2023-04-03 21:00:04,798 		1584 of 10000 with 97.79% 	 Time used:  0.48 sec
2023-04-03 21:00:05,279 		1608 of 10000 with 97.82% 	 Time used:  0.48 sec
2023-04-03 21:00:05,760 		1632 of 10000 with 97.79% 	 Time used:  0.48 sec
2023-04-03 21:00:06,242 		1656 of 10000 with 97.83% 	 Time used:  0.48 sec
2023-04-03 21:00:06,723 		1680 of 10000 with 97.80% 	 Time used:  0.48 sec
2023-04-03 21:00:07,203 		1704 of 10000 with 97.83% 	 Time used:  0.48 sec
2023-04-03 21:00:07,684 		1728 of 10000 with 97.74% 	 Time used:  0.48 sec
2023-04-03 21:00:08,165 		1752 of 10000 with 97.72% 	 Time used:  0.48 sec
2023-04-03 21:00:08,645 		1776 of 10000 with 97.75% 	 Time used:  0.48 sec
2023-04-03 21:00:09,126 		1800 of 10000 with 97.78% 	 Time used:  0.48 sec
2023-04-03 21:00:09,606 		1824 of 10000 with 97.70% 	 Time used:  0.48 sec
2023-04-03 21:00:10,087 		1848 of 10000 with 97.67% 	 Time used:  0.48 sec
2023-04-03 21:00:10,567 		1872 of 10000 with 97.60% 	 Time used:  0.48 sec
2023-04-03 21:00:11,048 		1896 of 10000 with 97.63% 	 Time used:  0.48 sec
2023-04-03 21:00:11,528 		1920 of 10000 with 97.66% 	 Time used:  0.48 sec
2023-04-03 21:00:12,009 		1944 of 10000 with 97.58% 	 Time used:  0.48 sec
2023-04-03 21:00:12,489 		1968 of 10000 with 97.56% 	 Time used:  0.48 sec
2023-04-03 21:00:12,971 		1992 of 10000 with 97.49% 	 Time used:  0.48 sec
2023-04-03 21:00:13,452 		2016 of 10000 with 97.52% 	 Time used:  0.48 sec
2023-04-03 21:00:13,933 		2040 of 10000 with 97.50% 	 Time used:  0.48 sec
2023-04-03 21:00:14,415 		2064 of 10000 with 97.53% 	 Time used:  0.48 sec
2023-04-03 21:00:14,896 		2088 of 10000 with 97.51% 	 Time used:  0.48 sec
2023-04-03 21:00:15,377 		2112 of 10000 with 97.49% 	 Time used:  0.48 sec
2023-04-03 21:00:15,858 		2136 of 10000 with 97.52% 	 Time used:  0.48 sec
2023-04-03 21:00:16,339 		2160 of 10000 with 97.55% 	 Time used:  0.48 sec
2023-04-03 21:00:16,819 		2184 of 10000 with 97.57% 	 Time used:  0.48 sec
2023-04-03 21:00:17,300 		2208 of 10000 with 97.60% 	 Time used:  0.48 sec
2023-04-03 21:00:17,780 		2232 of 10000 with 97.63% 	 Time used:  0.48 sec
2023-04-03 21:00:18,260 		2256 of 10000 with 97.65% 	 Time used:  0.48 sec
2023-04-03 21:00:18,741 		2280 of 10000 with 97.68% 	 Time used:  0.48 sec
2023-04-03 21:00:19,221 		2304 of 10000 with 97.70% 	 Time used:  0.48 sec
2023-04-03 21:00:19,702 		2328 of 10000 with 97.72% 	 Time used:  0.48 sec
2023-04-03 21:00:20,182 		2352 of 10000 with 97.70% 	 Time used:  0.48 sec
2023-04-03 21:00:20,663 		2376 of 10000 with 97.69% 	 Time used:  0.48 sec
2023-04-03 21:00:21,143 		2400 of 10000 with 97.67% 	 Time used:  0.48 sec
2023-04-03 21:00:21,624 		2424 of 10000 with 97.61% 	 Time used:  0.48 sec
2023-04-03 21:00:22,104 		2448 of 10000 with 97.59% 	 Time used:  0.48 sec
2023-04-03 21:00:22,585 		2472 of 10000 with 97.61% 	 Time used:  0.48 sec
2023-04-03 21:00:23,065 		2496 of 10000 with 97.60% 	 Time used:  0.48 sec
2023-04-03 21:00:23,546 		2520 of 10000 with 97.62% 	 Time used:  0.48 sec
2023-04-03 21:00:24,026 		2544 of 10000 with 97.64% 	 Time used:  0.48 sec
2023-04-03 21:00:24,507 		2568 of 10000 with 97.66% 	 Time used:  0.48 sec
2023-04-03 21:00:24,988 		2592 of 10000 with 97.69% 	 Time used:  0.48 sec
2023-04-03 21:00:25,468 		2616 of 10000 with 97.67% 	 Time used:  0.48 sec
2023-04-03 21:00:25,948 		2640 of 10000 with 97.69% 	 Time used:  0.48 sec
2023-04-03 21:00:26,429 		2664 of 10000 with 97.71% 	 Time used:  0.48 sec
2023-04-03 21:00:26,909 		2688 of 10000 with 97.66% 	 Time used:  0.48 sec
2023-04-03 21:00:27,390 		2712 of 10000 with 97.68% 	 Time used:  0.48 sec
2023-04-03 21:00:27,870 		2736 of 10000 with 97.66% 	 Time used:  0.48 sec
2023-04-03 21:00:28,351 		2760 of 10000 with 97.68% 	 Time used:  0.48 sec
2023-04-03 21:00:28,831 		2784 of 10000 with 97.67% 	 Time used:  0.48 sec
2023-04-03 21:00:29,312 		2808 of 10000 with 97.65% 	 Time used:  0.48 sec
2023-04-03 21:00:29,792 		2832 of 10000 with 97.63% 	 Time used:  0.48 sec
2023-04-03 21:00:30,272 		2856 of 10000 with 97.65% 	 Time used:  0.48 sec
2023-04-03 21:00:30,753 		2880 of 10000 with 97.64% 	 Time used:  0.48 sec
2023-04-03 21:00:31,234 		2904 of 10000 with 97.62% 	 Time used:  0.48 sec
2023-04-03 21:00:31,714 		2928 of 10000 with 97.64% 	 Time used:  0.48 sec
2023-04-03 21:00:32,195 		2952 of 10000 with 97.66% 	 Time used:  0.48 sec
2023-04-03 21:00:32,675 		2976 of 10000 with 97.68% 	 Time used:  0.48 sec
2023-04-03 21:00:33,156 		3000 of 10000 with 97.67% 	 Time used:  0.48 sec
2023-04-03 21:00:33,636 		3024 of 10000 with 97.69% 	 Time used:  0.48 sec
2023-04-03 21:00:34,117 		3048 of 10000 with 97.70% 	 Time used:  0.48 sec
2023-04-03 21:00:34,597 		3072 of 10000 with 97.72% 	 Time used:  0.48 sec
2023-04-03 21:00:35,078 		3096 of 10000 with 97.71% 	 Time used:  0.48 sec
2023-04-03 21:00:35,558 		3120 of 10000 with 97.69% 	 Time used:  0.48 sec
2023-04-03 21:00:36,038 		3144 of 10000 with 97.71% 	 Time used:  0.48 sec
2023-04-03 21:00:36,519 		3168 of 10000 with 97.70% 	 Time used:  0.48 sec
2023-04-03 21:00:36,999 		3192 of 10000 with 97.68% 	 Time used:  0.48 sec
2023-04-03 21:00:37,480 		3216 of 10000 with 97.70% 	 Time used:  0.48 sec
2023-04-03 21:00:37,960 		3240 of 10000 with 97.69% 	 Time used:  0.48 sec
2023-04-03 21:00:38,440 		3264 of 10000 with 97.67% 	 Time used:  0.48 sec
2023-04-03 21:00:38,921 		3288 of 10000 with 97.66% 	 Time used:  0.48 sec
2023-04-03 21:00:39,402 		3312 of 10000 with 97.68% 	 Time used:  0.48 sec
2023-04-03 21:00:39,882 		3336 of 10000 with 97.66% 	 Time used:  0.48 sec
2023-04-03 21:00:40,362 		3360 of 10000 with 97.68% 	 Time used:  0.48 sec
2023-04-03 21:00:40,843 		3384 of 10000 with 97.67% 	 Time used:  0.48 sec
2023-04-03 21:00:41,323 		3408 of 10000 with 97.68% 	 Time used:  0.48 sec
2023-04-03 21:00:41,804 		3432 of 10000 with 97.70% 	 Time used:  0.48 sec
2023-04-03 21:00:42,284 		3456 of 10000 with 97.71% 	 Time used:  0.48 sec
2023-04-03 21:00:42,765 		3480 of 10000 with 97.70% 	 Time used:  0.48 sec
2023-04-03 21:00:43,245 		3504 of 10000 with 97.72% 	 Time used:  0.48 sec
2023-04-03 21:00:43,726 		3528 of 10000 with 97.73% 	 Time used:  0.48 sec
2023-04-03 21:00:44,206 		3552 of 10000 with 97.75% 	 Time used:  0.48 sec
2023-04-03 21:00:44,687 		3576 of 10000 with 97.76% 	 Time used:  0.48 sec
2023-04-03 21:00:45,167 		3600 of 10000 with 97.78% 	 Time used:  0.48 sec
2023-04-03 21:00:45,648 		3624 of 10000 with 97.79% 	 Time used:  0.48 sec
2023-04-03 21:00:46,128 		3648 of 10000 with 97.81% 	 Time used:  0.48 sec
2023-04-03 21:00:46,609 		3672 of 10000 with 97.79% 	 Time used:  0.48 sec
2023-04-03 21:00:47,089 		3696 of 10000 with 97.81% 	 Time used:  0.48 sec
2023-04-03 21:00:47,570 		3720 of 10000 with 97.77% 	 Time used:  0.48 sec
2023-04-03 21:00:48,050 		3744 of 10000 with 97.78% 	 Time used:  0.48 sec
2023-04-03 21:00:48,530 		3768 of 10000 with 97.80% 	 Time used:  0.48 sec
2023-04-03 21:00:49,011 		3792 of 10000 with 97.76% 	 Time used:  0.48 sec
2023-04-03 21:00:49,492 		3816 of 10000 with 97.75% 	 Time used:  0.48 sec
2023-04-03 21:00:49,972 		3840 of 10000 with 97.76% 	 Time used:  0.48 sec
2023-04-03 21:00:50,452 		3864 of 10000 with 97.75% 	 Time used:  0.48 sec
2023-04-03 21:00:50,933 		3888 of 10000 with 97.76% 	 Time used:  0.48 sec
2023-04-03 21:00:51,414 		3912 of 10000 with 97.78% 	 Time used:  0.48 sec
2023-04-03 21:00:51,894 		3936 of 10000 with 97.79% 	 Time used:  0.48 sec
2023-04-03 21:00:52,374 		3960 of 10000 with 97.80% 	 Time used:  0.48 sec
2023-04-03 21:00:52,855 		3984 of 10000 with 97.79% 	 Time used:  0.48 sec
2023-04-03 21:00:53,335 		4008 of 10000 with 97.78% 	 Time used:  0.48 sec
2023-04-03 21:00:53,816 		4032 of 10000 with 97.74% 	 Time used:  0.48 sec
2023-04-03 21:00:54,296 		4056 of 10000 with 97.73% 	 Time used:  0.48 sec
2023-04-03 21:00:54,777 		4080 of 10000 with 97.75% 	 Time used:  0.48 sec
2023-04-03 21:00:55,257 		4104 of 10000 with 97.73% 	 Time used:  0.48 sec
2023-04-03 21:00:55,738 		4128 of 10000 with 97.75% 	 Time used:  0.48 sec
2023-04-03 21:00:56,218 		4152 of 10000 with 97.76% 	 Time used:  0.48 sec
2023-04-03 21:00:56,699 		4176 of 10000 with 97.77% 	 Time used:  0.48 sec
2023-04-03 21:00:57,179 		4200 of 10000 with 97.76% 	 Time used:  0.48 sec
2023-04-03 21:00:57,659 		4224 of 10000 with 97.77% 	 Time used:  0.48 sec
2023-04-03 21:00:58,139 		4248 of 10000 with 97.76% 	 Time used:  0.48 sec
2023-04-03 21:00:58,620 		4272 of 10000 with 97.73% 	 Time used:  0.48 sec
2023-04-03 21:00:59,100 		4296 of 10000 with 97.74% 	 Time used:  0.48 sec
2023-04-03 21:00:59,581 		4320 of 10000 with 97.73% 	 Time used:  0.48 sec
2023-04-03 21:01:00,061 		4344 of 10000 with 97.74% 	 Time used:  0.48 sec
2023-04-03 21:01:00,541 		4368 of 10000 with 97.73% 	 Time used:  0.48 sec
2023-04-03 21:01:01,022 		4392 of 10000 with 97.70% 	 Time used:  0.48 sec
2023-04-03 21:01:01,503 		4416 of 10000 with 97.69% 	 Time used:  0.48 sec
2023-04-03 21:01:01,984 		4440 of 10000 with 97.70% 	 Time used:  0.48 sec
2023-04-03 21:01:02,464 		4464 of 10000 with 97.72% 	 Time used:  0.48 sec
2023-04-03 21:01:02,945 		4488 of 10000 with 97.73% 	 Time used:  0.48 sec
2023-04-03 21:01:03,425 		4512 of 10000 with 97.74% 	 Time used:  0.48 sec
2023-04-03 21:01:03,906 		4536 of 10000 with 97.73% 	 Time used:  0.48 sec
2023-04-03 21:01:04,386 		4560 of 10000 with 97.74% 	 Time used:  0.48 sec
2023-04-03 21:01:04,867 		4584 of 10000 with 97.75% 	 Time used:  0.48 sec
2023-04-03 21:01:05,347 		4608 of 10000 with 97.72% 	 Time used:  0.48 sec
2023-04-03 21:01:05,827 		4632 of 10000 with 97.73% 	 Time used:  0.48 sec
2023-04-03 21:01:06,309 		4656 of 10000 with 97.74% 	 Time used:  0.48 sec
2023-04-03 21:01:06,789 		4680 of 10000 with 97.76% 	 Time used:  0.48 sec
2023-04-03 21:01:07,270 		4704 of 10000 with 97.73% 	 Time used:  0.48 sec
2023-04-03 21:01:07,750 		4728 of 10000 with 97.72% 	 Time used:  0.48 sec
2023-04-03 21:01:08,230 		4752 of 10000 with 97.73% 	 Time used:  0.48 sec
2023-04-03 21:01:08,711 		4776 of 10000 with 97.74% 	 Time used:  0.48 sec
2023-04-03 21:01:09,191 		4800 of 10000 with 97.75% 	 Time used:  0.48 sec
2023-04-03 21:01:09,672 		4824 of 10000 with 97.76% 	 Time used:  0.48 sec
2023-04-03 21:01:10,152 		4848 of 10000 with 97.73% 	 Time used:  0.48 sec
2023-04-03 21:01:10,632 		4872 of 10000 with 97.74% 	 Time used:  0.48 sec
2023-04-03 21:01:11,113 		4896 of 10000 with 97.75% 	 Time used:  0.48 sec
2023-04-03 21:01:11,594 		4920 of 10000 with 97.74% 	 Time used:  0.48 sec
2023-04-03 21:01:12,074 		4944 of 10000 with 97.75% 	 Time used:  0.48 sec
2023-04-03 21:01:12,554 		4968 of 10000 with 97.77% 	 Time used:  0.48 sec
2023-04-03 21:01:13,035 		4992 of 10000 with 97.78% 	 Time used:  0.48 sec
2023-04-03 21:01:13,515 		5016 of 10000 with 97.79% 	 Time used:  0.48 sec
2023-04-03 21:01:13,996 		5040 of 10000 with 97.78% 	 Time used:  0.48 sec
2023-04-03 21:01:14,478 		5064 of 10000 with 97.77% 	 Time used:  0.48 sec
2023-04-03 21:01:14,959 		5088 of 10000 with 97.76% 	 Time used:  0.48 sec
2023-04-03 21:01:15,439 		5112 of 10000 with 97.77% 	 Time used:  0.48 sec
2023-04-03 21:01:15,921 		5136 of 10000 with 97.78% 	 Time used:  0.48 sec
2023-04-03 21:01:16,401 		5160 of 10000 with 97.77% 	 Time used:  0.48 sec
2023-04-03 21:01:16,882 		5184 of 10000 with 97.78% 	 Time used:  0.48 sec
2023-04-03 21:01:17,362 		5208 of 10000 with 97.79% 	 Time used:  0.48 sec
2023-04-03 21:01:17,843 		5232 of 10000 with 97.80% 	 Time used:  0.48 sec
2023-04-03 21:01:18,323 		5256 of 10000 with 97.79% 	 Time used:  0.48 sec
2023-04-03 21:01:18,804 		5280 of 10000 with 97.80% 	 Time used:  0.48 sec
2023-04-03 21:01:19,284 		5304 of 10000 with 97.81% 	 Time used:  0.48 sec
2023-04-03 21:01:19,764 		5328 of 10000 with 97.80% 	 Time used:  0.48 sec
2023-04-03 21:01:20,244 		5352 of 10000 with 97.81% 	 Time used:  0.48 sec
2023-04-03 21:01:20,725 		5376 of 10000 with 97.81% 	 Time used:  0.48 sec
2023-04-03 21:01:21,205 		5400 of 10000 with 97.81% 	 Time used:  0.48 sec
2023-04-03 21:01:21,686 		5424 of 10000 with 97.82% 	 Time used:  0.48 sec
2023-04-03 21:01:22,167 		5448 of 10000 with 97.83% 	 Time used:  0.48 sec
2023-04-03 21:01:22,650 		5472 of 10000 with 97.83% 	 Time used:  0.48 sec
2023-04-03 21:01:23,131 		5496 of 10000 with 97.82% 	 Time used:  0.48 sec
2023-04-03 21:01:23,611 		5520 of 10000 with 97.81% 	 Time used:  0.48 sec
2023-04-03 21:01:24,092 		5544 of 10000 with 97.82% 	 Time used:  0.48 sec
2023-04-03 21:01:24,572 		5568 of 10000 with 97.83% 	 Time used:  0.48 sec
2023-04-03 21:01:25,053 		5592 of 10000 with 97.82% 	 Time used:  0.48 sec
2023-04-03 21:01:25,533 		5616 of 10000 with 97.81% 	 Time used:  0.48 sec
2023-04-03 21:01:26,014 		5640 of 10000 with 97.80% 	 Time used:  0.48 sec
2023-04-03 21:01:26,494 		5664 of 10000 with 97.81% 	 Time used:  0.48 sec
2023-04-03 21:01:26,975 		5688 of 10000 with 97.82% 	 Time used:  0.48 sec
2023-04-03 21:01:27,455 		5712 of 10000 with 97.83% 	 Time used:  0.48 sec
2023-04-03 21:01:27,935 		5736 of 10000 with 97.80% 	 Time used:  0.48 sec
2023-04-03 21:01:28,416 		5760 of 10000 with 97.80% 	 Time used:  0.48 sec
2023-04-03 21:01:28,896 		5784 of 10000 with 97.79% 	 Time used:  0.48 sec
2023-04-03 21:01:29,377 		5808 of 10000 with 97.78% 	 Time used:  0.48 sec
2023-04-03 21:01:29,857 		5832 of 10000 with 97.75% 	 Time used:  0.48 sec
2023-04-03 21:01:30,338 		5856 of 10000 with 97.75% 	 Time used:  0.48 sec
2023-04-03 21:01:30,819 		5880 of 10000 with 97.74% 	 Time used:  0.48 sec
2023-04-03 21:01:31,299 		5904 of 10000 with 97.75% 	 Time used:  0.48 sec
2023-04-03 21:01:31,779 		5928 of 10000 with 97.76% 	 Time used:  0.48 sec
2023-04-03 21:01:32,260 		5952 of 10000 with 97.77% 	 Time used:  0.48 sec
2023-04-03 21:01:32,740 		5976 of 10000 with 97.77% 	 Time used:  0.48 sec
2023-04-03 21:01:33,221 		6000 of 10000 with 97.78% 	 Time used:  0.48 sec
2023-04-03 21:01:33,701 		6024 of 10000 with 97.79% 	 Time used:  0.48 sec
2023-04-03 21:01:34,181 		6048 of 10000 with 97.77% 	 Time used:  0.48 sec
2023-04-03 21:01:34,662 		6072 of 10000 with 97.78% 	 Time used:  0.48 sec
2023-04-03 21:01:35,142 		6096 of 10000 with 97.75% 	 Time used:  0.48 sec
2023-04-03 21:01:35,622 		6120 of 10000 with 97.75% 	 Time used:  0.48 sec
2023-04-03 21:01:36,103 		6144 of 10000 with 97.75% 	 Time used:  0.48 sec
2023-04-03 21:01:36,583 		6168 of 10000 with 97.73% 	 Time used:  0.48 sec
2023-04-03 21:01:37,064 		6192 of 10000 with 97.72% 	 Time used:  0.48 sec
2023-04-03 21:01:37,544 		6216 of 10000 with 97.68% 	 Time used:  0.48 sec
2023-04-03 21:01:38,024 		6240 of 10000 with 97.69% 	 Time used:  0.48 sec
2023-04-03 21:01:38,505 		6264 of 10000 with 97.70% 	 Time used:  0.48 sec
2023-04-03 21:01:38,985 		6288 of 10000 with 97.71% 	 Time used:  0.48 sec
2023-04-03 21:01:39,466 		6312 of 10000 with 97.72% 	 Time used:  0.48 sec
2023-04-03 21:01:39,946 		6336 of 10000 with 97.73% 	 Time used:  0.48 sec
2023-04-03 21:01:40,426 		6360 of 10000 with 97.72% 	 Time used:  0.48 sec
2023-04-03 21:01:40,907 		6384 of 10000 with 97.73% 	 Time used:  0.48 sec
2023-04-03 21:01:41,387 		6408 of 10000 with 97.72% 	 Time used:  0.48 sec
2023-04-03 21:01:41,868 		6432 of 10000 with 97.73% 	 Time used:  0.48 sec
2023-04-03 21:01:42,348 		6456 of 10000 with 97.74% 	 Time used:  0.48 sec
2023-04-03 21:01:42,828 		6480 of 10000 with 97.75% 	 Time used:  0.48 sec
2023-04-03 21:01:43,309 		6504 of 10000 with 97.76% 	 Time used:  0.48 sec
2023-04-03 21:01:43,789 		6528 of 10000 with 97.75% 	 Time used:  0.48 sec
2023-04-03 21:01:44,270 		6552 of 10000 with 97.76% 	 Time used:  0.48 sec
2023-04-03 21:01:44,753 		6576 of 10000 with 97.76% 	 Time used:  0.48 sec
2023-04-03 21:01:45,233 		6600 of 10000 with 97.77% 	 Time used:  0.48 sec
2023-04-03 21:01:45,714 		6624 of 10000 with 97.78% 	 Time used:  0.48 sec
2023-04-03 21:01:46,195 		6648 of 10000 with 97.76% 	 Time used:  0.48 sec
2023-04-03 21:01:46,675 		6672 of 10000 with 97.77% 	 Time used:  0.48 sec
2023-04-03 21:01:47,156 		6696 of 10000 with 97.77% 	 Time used:  0.48 sec
2023-04-03 21:01:47,636 		6720 of 10000 with 97.78% 	 Time used:  0.48 sec
2023-04-03 21:01:48,116 		6744 of 10000 with 97.78% 	 Time used:  0.48 sec
2023-04-03 21:01:48,597 		6768 of 10000 with 97.75% 	 Time used:  0.48 sec
2023-04-03 21:01:49,078 		6792 of 10000 with 97.75% 	 Time used:  0.48 sec
2023-04-03 21:01:49,558 		6816 of 10000 with 97.74% 	 Time used:  0.48 sec
2023-04-03 21:01:50,038 		6840 of 10000 with 97.75% 	 Time used:  0.48 sec
2023-04-03 21:01:50,519 		6864 of 10000 with 97.76% 	 Time used:  0.48 sec
2023-04-03 21:01:51,000 		6888 of 10000 with 97.76% 	 Time used:  0.48 sec
2023-04-03 21:01:51,481 		6912 of 10000 with 97.76% 	 Time used:  0.48 sec
2023-04-03 21:01:51,961 		6936 of 10000 with 97.77% 	 Time used:  0.48 sec
2023-04-03 21:01:52,442 		6960 of 10000 with 97.77% 	 Time used:  0.48 sec
2023-04-03 21:01:52,922 		6984 of 10000 with 97.75% 	 Time used:  0.48 sec
2023-04-03 21:01:53,403 		7008 of 10000 with 97.75% 	 Time used:  0.48 sec
2023-04-03 21:01:53,883 		7032 of 10000 with 97.75% 	 Time used:  0.48 sec
2023-04-03 21:01:54,364 		7056 of 10000 with 97.75% 	 Time used:  0.48 sec
2023-04-03 21:01:54,844 		7080 of 10000 with 97.75% 	 Time used:  0.48 sec
2023-04-03 21:01:55,324 		7104 of 10000 with 97.75% 	 Time used:  0.48 sec
2023-04-03 21:01:55,805 		7128 of 10000 with 97.76% 	 Time used:  0.48 sec
2023-04-03 21:01:56,286 		7152 of 10000 with 97.73% 	 Time used:  0.48 sec
2023-04-03 21:01:56,767 		7176 of 10000 with 97.74% 	 Time used:  0.48 sec
2023-04-03 21:01:57,247 		7200 of 10000 with 97.75% 	 Time used:  0.48 sec
2023-04-03 21:01:57,727 		7224 of 10000 with 97.74% 	 Time used:  0.48 sec
2023-04-03 21:01:58,208 		7248 of 10000 with 97.71% 	 Time used:  0.48 sec
2023-04-03 21:01:58,689 		7272 of 10000 with 97.72% 	 Time used:  0.48 sec
2023-04-03 21:01:59,170 		7296 of 10000 with 97.72% 	 Time used:  0.48 sec
2023-04-03 21:01:59,652 		7320 of 10000 with 97.73% 	 Time used:  0.48 sec
2023-04-03 21:02:00,133 		7344 of 10000 with 97.71% 	 Time used:  0.48 sec
2023-04-03 21:02:00,616 		7368 of 10000 with 97.72% 	 Time used:  0.48 sec
2023-04-03 21:02:01,103 		7392 of 10000 with 97.73% 	 Time used:  0.49 sec
2023-04-03 21:02:01,583 		7416 of 10000 with 97.73% 	 Time used:  0.48 sec
2023-04-03 21:02:02,064 		7440 of 10000 with 97.74% 	 Time used:  0.48 sec
2023-04-03 21:02:02,545 		7464 of 10000 with 97.75% 	 Time used:  0.48 sec
2023-04-03 21:02:03,025 		7488 of 10000 with 97.76% 	 Time used:  0.48 sec
2023-04-03 21:02:03,506 		7512 of 10000 with 97.76% 	 Time used:  0.48 sec
2023-04-03 21:02:03,986 		7536 of 10000 with 97.77% 	 Time used:  0.48 sec
2023-04-03 21:02:04,467 		7560 of 10000 with 97.76% 	 Time used:  0.48 sec
2023-04-03 21:02:04,947 		7584 of 10000 with 97.77% 	 Time used:  0.48 sec
2023-04-03 21:02:05,427 		7608 of 10000 with 97.78% 	 Time used:  0.48 sec
2023-04-03 21:02:05,908 		7632 of 10000 with 97.79% 	 Time used:  0.48 sec
2023-04-03 21:02:06,389 		7656 of 10000 with 97.79% 	 Time used:  0.48 sec
2023-04-03 21:02:06,870 		7680 of 10000 with 97.80% 	 Time used:  0.48 sec
2023-04-03 21:02:07,350 		7704 of 10000 with 97.81% 	 Time used:  0.48 sec
2023-04-03 21:02:07,830 		7728 of 10000 with 97.81% 	 Time used:  0.48 sec
2023-04-03 21:02:08,311 		7752 of 10000 with 97.82% 	 Time used:  0.48 sec
2023-04-03 21:02:08,791 		7776 of 10000 with 97.83% 	 Time used:  0.48 sec
2023-04-03 21:02:09,272 		7800 of 10000 with 97.83% 	 Time used:  0.48 sec
2023-04-03 21:02:09,752 		7824 of 10000 with 97.84% 	 Time used:  0.48 sec
2023-04-03 21:02:10,232 		7848 of 10000 with 97.85% 	 Time used:  0.48 sec
2023-04-03 21:02:10,713 		7872 of 10000 with 97.85% 	 Time used:  0.48 sec
2023-04-03 21:02:11,193 		7896 of 10000 with 97.86% 	 Time used:  0.48 sec
2023-04-03 21:02:11,674 		7920 of 10000 with 97.85% 	 Time used:  0.48 sec
2023-04-03 21:02:12,155 		7944 of 10000 with 97.86% 	 Time used:  0.48 sec
2023-04-03 21:02:12,636 		7968 of 10000 with 97.87% 	 Time used:  0.48 sec
2023-04-03 21:02:13,116 		7992 of 10000 with 97.86% 	 Time used:  0.48 sec
2023-04-03 21:02:13,597 		8016 of 10000 with 97.87% 	 Time used:  0.48 sec
2023-04-03 21:02:14,077 		8040 of 10000 with 97.86% 	 Time used:  0.48 sec
2023-04-03 21:02:14,559 		8064 of 10000 with 97.87% 	 Time used:  0.48 sec
2023-04-03 21:02:15,040 		8088 of 10000 with 97.86% 	 Time used:  0.48 sec
2023-04-03 21:02:15,521 		8112 of 10000 with 97.87% 	 Time used:  0.48 sec
2023-04-03 21:02:16,002 		8136 of 10000 with 97.87% 	 Time used:  0.48 sec
2023-04-03 21:02:16,484 		8160 of 10000 with 97.88% 	 Time used:  0.48 sec
2023-04-03 21:02:16,965 		8184 of 10000 with 97.89% 	 Time used:  0.48 sec
2023-04-03 21:02:17,445 		8208 of 10000 with 97.89% 	 Time used:  0.48 sec
2023-04-03 21:02:17,925 		8232 of 10000 with 97.90% 	 Time used:  0.48 sec
2023-04-03 21:02:18,405 		8256 of 10000 with 97.90% 	 Time used:  0.48 sec
2023-04-03 21:02:18,886 		8280 of 10000 with 97.91% 	 Time used:  0.48 sec
2023-04-03 21:02:19,366 		8304 of 10000 with 97.90% 	 Time used:  0.48 sec
2023-04-03 21:02:19,847 		8328 of 10000 with 97.90% 	 Time used:  0.48 sec
2023-04-03 21:02:20,327 		8352 of 10000 with 97.87% 	 Time used:  0.48 sec
2023-04-03 21:02:20,807 		8376 of 10000 with 97.87% 	 Time used:  0.48 sec
2023-04-03 21:02:21,288 		8400 of 10000 with 97.88% 	 Time used:  0.48 sec
2023-04-03 21:02:21,768 		8424 of 10000 with 97.89% 	 Time used:  0.48 sec
2023-04-03 21:02:22,248 		8448 of 10000 with 97.88% 	 Time used:  0.48 sec
2023-04-03 21:02:22,729 		8472 of 10000 with 97.89% 	 Time used:  0.48 sec
2023-04-03 21:02:23,209 		8496 of 10000 with 97.88% 	 Time used:  0.48 sec
2023-04-03 21:02:23,690 		8520 of 10000 with 97.88% 	 Time used:  0.48 sec
2023-04-03 21:02:24,170 		8544 of 10000 with 97.87% 	 Time used:  0.48 sec
2023-04-03 21:02:24,651 		8568 of 10000 with 97.86% 	 Time used:  0.48 sec
2023-04-03 21:02:25,132 		8592 of 10000 with 97.87% 	 Time used:  0.48 sec
2023-04-03 21:02:25,612 		8616 of 10000 with 97.88% 	 Time used:  0.48 sec
2023-04-03 21:02:26,093 		8640 of 10000 with 97.87% 	 Time used:  0.48 sec
2023-04-03 21:02:26,573 		8664 of 10000 with 97.86% 	 Time used:  0.48 sec
2023-04-03 21:02:27,054 		8688 of 10000 with 97.87% 	 Time used:  0.48 sec
2023-04-03 21:02:27,534 		8712 of 10000 with 97.88% 	 Time used:  0.48 sec
2023-04-03 21:02:28,014 		8736 of 10000 with 97.87% 	 Time used:  0.48 sec
2023-04-03 21:02:28,495 		8760 of 10000 with 97.88% 	 Time used:  0.48 sec
2023-04-03 21:02:28,975 		8784 of 10000 with 97.87% 	 Time used:  0.48 sec
2023-04-03 21:02:29,456 		8808 of 10000 with 97.85% 	 Time used:  0.48 sec
2023-04-03 21:02:29,936 		8832 of 10000 with 97.85% 	 Time used:  0.48 sec
2023-04-03 21:02:30,416 		8856 of 10000 with 97.85% 	 Time used:  0.48 sec
2023-04-03 21:02:30,897 		8880 of 10000 with 97.86% 	 Time used:  0.48 sec
2023-04-03 21:02:31,378 		8904 of 10000 with 97.87% 	 Time used:  0.48 sec
2023-04-03 21:02:31,858 		8928 of 10000 with 97.86% 	 Time used:  0.48 sec
2023-04-03 21:02:32,338 		8952 of 10000 with 97.87% 	 Time used:  0.48 sec
2023-04-03 21:02:32,819 		8976 of 10000 with 97.87% 	 Time used:  0.48 sec
2023-04-03 21:02:33,300 		9000 of 10000 with 97.88% 	 Time used:  0.48 sec
2023-04-03 21:02:33,780 		9024 of 10000 with 97.88% 	 Time used:  0.48 sec
2023-04-03 21:02:34,260 		9048 of 10000 with 97.89% 	 Time used:  0.48 sec
2023-04-03 21:02:34,741 		9072 of 10000 with 97.88% 	 Time used:  0.48 sec
2023-04-03 21:02:35,221 		9096 of 10000 with 97.89% 	 Time used:  0.48 sec
2023-04-03 21:02:35,701 		9120 of 10000 with 97.89% 	 Time used:  0.48 sec
2023-04-03 21:02:36,182 		9144 of 10000 with 97.90% 	 Time used:  0.48 sec
2023-04-03 21:02:36,662 		9168 of 10000 with 97.91% 	 Time used:  0.48 sec
2023-04-03 21:02:37,142 		9192 of 10000 with 97.88% 	 Time used:  0.48 sec
2023-04-03 21:02:37,623 		9216 of 10000 with 97.87% 	 Time used:  0.48 sec
2023-04-03 21:02:38,103 		9240 of 10000 with 97.88% 	 Time used:  0.48 sec
2023-04-03 21:02:38,584 		9264 of 10000 with 97.88% 	 Time used:  0.48 sec
2023-04-03 21:02:39,064 		9288 of 10000 with 97.89% 	 Time used:  0.48 sec
2023-04-03 21:02:39,545 		9312 of 10000 with 97.87% 	 Time used:  0.48 sec
2023-04-03 21:02:40,025 		9336 of 10000 with 97.88% 	 Time used:  0.48 sec
2023-04-03 21:02:40,506 		9360 of 10000 with 97.88% 	 Time used:  0.48 sec
2023-04-03 21:02:40,986 		9384 of 10000 with 97.89% 	 Time used:  0.48 sec
2023-04-03 21:02:41,467 		9408 of 10000 with 97.90% 	 Time used:  0.48 sec
2023-04-03 21:02:41,947 		9432 of 10000 with 97.90% 	 Time used:  0.48 sec
2023-04-03 21:02:42,427 		9456 of 10000 with 97.91% 	 Time used:  0.48 sec
2023-04-03 21:02:42,908 		9480 of 10000 with 97.91% 	 Time used:  0.48 sec
2023-04-03 21:02:43,388 		9504 of 10000 with 97.92% 	 Time used:  0.48 sec
2023-04-03 21:02:43,869 		9528 of 10000 with 97.91% 	 Time used:  0.48 sec
2023-04-03 21:02:44,349 		9552 of 10000 with 97.91% 	 Time used:  0.48 sec
2023-04-03 21:02:44,830 		9576 of 10000 with 97.90% 	 Time used:  0.48 sec
2023-04-03 21:02:45,310 		9600 of 10000 with 97.91% 	 Time used:  0.48 sec
2023-04-03 21:02:45,791 		9624 of 10000 with 97.91% 	 Time used:  0.48 sec
2023-04-03 21:02:46,271 		9648 of 10000 with 97.89% 	 Time used:  0.48 sec
2023-04-03 21:02:46,752 		9672 of 10000 with 97.88% 	 Time used:  0.48 sec
2023-04-03 21:02:47,232 		9696 of 10000 with 97.88% 	 Time used:  0.48 sec
2023-04-03 21:02:47,713 		9720 of 10000 with 97.88% 	 Time used:  0.48 sec
2023-04-03 21:02:48,193 		9744 of 10000 with 97.89% 	 Time used:  0.48 sec
2023-04-03 21:02:48,674 		9768 of 10000 with 97.88% 	 Time used:  0.48 sec
2023-04-03 21:02:49,154 		9792 of 10000 with 97.89% 	 Time used:  0.48 sec
2023-04-03 21:02:49,634 		9816 of 10000 with 97.87% 	 Time used:  0.48 sec
2023-04-03 21:02:50,114 		9840 of 10000 with 97.88% 	 Time used:  0.48 sec
2023-04-03 21:02:50,595 		9864 of 10000 with 97.88% 	 Time used:  0.48 sec
2023-04-03 21:02:51,076 		9888 of 10000 with 97.89% 	 Time used:  0.48 sec
2023-04-03 21:02:51,556 		9912 of 10000 with 97.89% 	 Time used:  0.48 sec
2023-04-03 21:02:52,036 		9936 of 10000 with 97.90% 	 Time used:  0.48 sec
2023-04-03 21:02:52,517 		9960 of 10000 with 97.89% 	 Time used:  0.48 sec
2023-04-03 21:02:52,998 		9984 of 10000 with 97.90% 	 Time used:  0.48 sec
2023-04-03 21:02:53,323 		10000 of 10000 with 97.89% 	 Time used:  0.33 sec
2023-04-03 21:02:53,323 
2023-04-03 21:02:53,325 			Learning rate: weights:   1.000e-05    
2023-04-03 21:02:53,325 			Last test performance: 97.89%
2023-04-03 21:02:53,325 ----------------
2023-04-03 21:03:03,216   76  =>  0    		Training 486 pattern with 99.58% 	Forward time: 	 9.62 sec
2023-04-03 21:03:03,216 			Loss:    1.111e-02    			Backward time: 	 0.27 sec 
2023-04-03 21:03:03,217 ADAM: Layer 0 -> dw_min:1.0000e+00  dw_max:1.0000e+00 lr:1.0000e-05
2023-04-03 21:03:03,217 ADAM: Layer 1 -> dw_min:1.0000e+00  dw_max:1.0000e+00 lr:1.0000e-05
2023-04-03 21:03:03,217 ADAM: Layer 2 -> dw_min:9.9999e-01  dw_max:1.0000e+00 lr:1.0000e-05
2023-04-03 21:03:03,217 ADAM: Layer 3 -> dw_min:1.0000e+00  dw_max:1.0000e+00 lr:1.0000e-05
2023-04-03 21:03:03,276 			Learning rate: weights:   1.000e-05    
2023-04-03 21:03:03,276 			Last test performance: 97.89%
2023-04-03 21:03:03,276 ----------------
2023-04-03 21:03:13,168   76  =>  1    		Training 486 pattern with 100.00% 	Forward time: 	 9.62 sec
2023-04-03 21:03:13,168 			Loss:    6.939e-03    			Backward time: 	 0.27 sec 
2023-04-03 21:03:13,168 ADAM: Layer 0 -> dw_min:1.0000e+00  dw_max:1.0000e+00 lr:1.0000e-05
2023-04-03 21:03:13,168 ADAM: Layer 1 -> dw_min:1.0000e+00  dw_max:1.0000e+00 lr:1.0000e-05
2023-04-03 21:03:13,169 ADAM: Layer 2 -> dw_min:9.9999e-01  dw_max:1.0000e+00 lr:1.0000e-05
2023-04-03 21:03:13,169 ADAM: Layer 3 -> dw_min:1.0000e+00  dw_max:1.0000e+00 lr:1.0000e-05
2023-04-03 21:03:13,284 			Learning rate: weights:   1.000e-05    
2023-04-03 21:03:13,284 			Last test performance: 97.89%
2023-04-03 21:03:13,284 ----------------
2023-04-03 21:03:23,184   76  =>  2    		Training 486 pattern with 99.58% 	Forward time: 	 9.63 sec
2023-04-03 21:03:23,184 			Loss:    1.463e-02    			Backward time: 	 0.27 sec 
2023-04-03 21:03:23,184 ADAM: Layer 0 -> dw_min:1.0000e+00  dw_max:1.0000e+00 lr:1.0000e-05
2023-04-03 21:03:23,184 ADAM: Layer 1 -> dw_min:9.9999e-01  dw_max:1.0000e+00 lr:1.0000e-05
2023-04-03 21:03:23,184 ADAM: Layer 2 -> dw_min:9.9999e-01  dw_max:1.0000e+00 lr:1.0000e-05
2023-04-03 21:03:23,184 ADAM: Layer 3 -> dw_min:9.9999e-01  dw_max:1.0000e+00 lr:1.0000e-05
2023-04-03 21:03:23,244 			Learning rate: weights:   1.000e-05    
2023-04-03 21:03:23,244 			Last test performance: 97.89%
2023-04-03 21:03:23,244 ----------------
2023-04-03 21:03:33,135   76  =>  3    		Training 486 pattern with 99.79% 	Forward time: 	 9.62 sec
2023-04-03 21:03:33,135 			Loss:    9.266e-03    			Backward time: 	 0.27 sec 
2023-04-03 21:03:33,136 ADAM: Layer 0 -> dw_min:1.0000e+00  dw_max:1.0000e+00 lr:1.0000e-05
2023-04-03 21:03:33,136 ADAM: Layer 1 -> dw_min:9.9999e-01  dw_max:1.0000e+00 lr:1.0000e-05
2023-04-03 21:03:33,136 ADAM: Layer 2 -> dw_min:9.9999e-01  dw_max:1.0000e+00 lr:1.0000e-05
2023-04-03 21:03:33,136 ADAM: Layer 3 -> dw_min:9.9999e-01  dw_max:1.0000e+00 lr:1.0000e-05
2023-04-03 21:03:33,213 			Learning rate: weights:   1.000e-05    
2023-04-03 21:03:33,213 			Last test performance: 97.89%
2023-04-03 21:03:33,213 ----------------
2023-04-03 21:03:43,104   76  =>  4    		Training 486 pattern with 99.58% 	Forward time: 	 9.62 sec
2023-04-03 21:03:43,104 			Loss:    8.707e-03    			Backward time: 	 0.27 sec 
2023-04-03 21:03:43,105 ADAM: Layer 0 -> dw_min:1.0000e+00  dw_max:1.0000e+00 lr:1.0000e-05
2023-04-03 21:03:43,105 ADAM: Layer 1 -> dw_min:9.9999e-01  dw_max:1.0000e+00 lr:1.0000e-05
2023-04-03 21:03:43,105 ADAM: Layer 2 -> dw_min:9.9999e-01  dw_max:1.0000e+00 lr:1.0000e-05
2023-04-03 21:03:43,105 ADAM: Layer 3 -> dw_min:9.9999e-01  dw_max:1.0000e+00 lr:1.0000e-05
2023-04-03 21:03:43,353 			Learning rate: weights:   1.000e-05    
2023-04-03 21:03:43,353 			Last test performance: 97.89%
2023-04-03 21:03:43,353 ----------------
2023-04-03 21:03:53,243   76  =>  5    		Training 486 pattern with 100.00% 	Forward time: 	 9.62 sec
2023-04-03 21:03:53,243 			Loss:    5.871e-03    			Backward time: 	 0.27 sec 
2023-04-03 21:03:53,244 ADAM: Layer 0 -> dw_min:1.0000e+00  dw_max:1.0000e+00 lr:1.0000e-05
2023-04-03 21:03:53,244 ADAM: Layer 1 -> dw_min:9.9999e-01  dw_max:1.0000e+00 lr:1.0000e-05
2023-04-03 21:03:53,244 ADAM: Layer 2 -> dw_min:9.9999e-01  dw_max:1.0000e+00 lr:1.0000e-05
2023-04-03 21:03:53,244 ADAM: Layer 3 -> dw_min:1.0000e+00  dw_max:1.0000e+00 lr:1.0000e-05
2023-04-03 21:03:53,304 			Learning rate: weights:   1.000e-05    
2023-04-03 21:03:53,304 			Last test performance: 97.89%
2023-04-03 21:03:53,304 ----------------
2023-04-03 21:04:03,196   76  =>  6    		Training 486 pattern with 100.00% 	Forward time: 	 9.62 sec
2023-04-03 21:04:03,196 			Loss:    7.231e-03    			Backward time: 	 0.27 sec 
2023-04-03 21:04:03,196 ADAM: Layer 0 -> dw_min:1.0000e+00  dw_max:1.0000e+00 lr:1.0000e-05
2023-04-03 21:04:03,196 ADAM: Layer 1 -> dw_min:9.9999e-01  dw_max:1.0000e+00 lr:1.0000e-05
2023-04-03 21:04:03,196 ADAM: Layer 2 -> dw_min:9.9999e-01  dw_max:1.0000e+00 lr:1.0000e-05
2023-04-03 21:04:03,196 ADAM: Layer 3 -> dw_min:1.0000e+00  dw_max:1.0000e+00 lr:1.0000e-05
2023-04-03 21:04:03,274 			Learning rate: weights:   1.000e-05    
2023-04-03 21:04:03,274 			Last test performance: 97.89%
2023-04-03 21:04:03,274 ----------------
2023-04-03 21:04:13,166   76  =>  7    		Training 486 pattern with 100.00% 	Forward time: 	 9.62 sec
2023-04-03 21:04:13,166 			Loss:    7.263e-03    			Backward time: 	 0.27 sec 
2023-04-03 21:04:13,166 ADAM: Layer 0 -> dw_min:1.0000e+00  dw_max:1.0000e+00 lr:1.0000e-05
2023-04-03 21:04:13,166 ADAM: Layer 1 -> dw_min:9.9999e-01  dw_max:1.0000e+00 lr:1.0000e-05
2023-04-03 21:04:13,167 ADAM: Layer 2 -> dw_min:9.9999e-01  dw_max:1.0000e+00 lr:1.0000e-05
2023-04-03 21:04:13,167 ADAM: Layer 3 -> dw_min:1.0000e+00  dw_max:1.0000e+00 lr:1.0000e-05
2023-04-03 21:04:13,210 			Learning rate: weights:   1.000e-05    
2023-04-03 21:04:13,210 			Last test performance: 97.89%
2023-04-03 21:04:13,210 ----------------
2023-04-03 21:04:23,105   76  =>  8    		Training 486 pattern with 99.79% 	Forward time: 	 9.62 sec
2023-04-03 21:04:23,105 			Loss:    8.495e-03    			Backward time: 	 0.27 sec 
2023-04-03 21:04:23,105 ADAM: Layer 0 -> dw_min:1.0000e+00  dw_max:1.0000e+00 lr:1.0000e-05
2023-04-03 21:04:23,105 ADAM: Layer 1 -> dw_min:9.9999e-01  dw_max:1.0000e+00 lr:1.0000e-05
2023-04-03 21:04:23,105 ADAM: Layer 2 -> dw_min:9.9999e-01  dw_max:1.0000e+00 lr:1.0000e-05
2023-04-03 21:04:23,105 ADAM: Layer 3 -> dw_min:1.0000e+00  dw_max:1.0000e+00 lr:1.0000e-05
2023-04-03 21:04:23,166 			Learning rate: weights:   1.000e-05    
2023-04-03 21:04:23,166 			Last test performance: 97.89%
2023-04-03 21:04:23,166 ----------------
2023-04-03 21:04:33,058   76  =>  9    		Training 486 pattern with 99.58% 	Forward time: 	 9.62 sec
2023-04-03 21:04:33,058 			Loss:    7.909e-03    			Backward time: 	 0.27 sec 
2023-04-03 21:04:33,058 ADAM: Layer 0 -> dw_min:1.0000e+00  dw_max:1.0000e+00 lr:1.0000e-05
2023-04-03 21:04:33,058 ADAM: Layer 1 -> dw_min:9.9999e-01  dw_max:1.0000e+00 lr:1.0000e-05
2023-04-03 21:04:33,058 ADAM: Layer 2 -> dw_min:9.9999e-01  dw_max:1.0000e+00 lr:1.0000e-05
2023-04-03 21:04:33,059 ADAM: Layer 3 -> dw_min:9.9999e-01  dw_max:1.0000e+00 lr:1.0000e-05
2023-04-03 21:04:33,124 			Learning rate: weights:   1.000e-05    
2023-04-03 21:04:33,124 			Last test performance: 97.89%
2023-04-03 21:04:33,124 ----------------
2023-04-03 21:04:43,015   76  =>  10   		Training 486 pattern with 99.38% 	Forward time: 	 9.62 sec
2023-04-03 21:04:43,015 			Loss:    2.366e-02    			Backward time: 	 0.27 sec 
2023-04-03 21:04:43,015 ADAM: Layer 0 -> dw_min:1.0000e+00  dw_max:1.0000e+00 lr:1.0000e-05
2023-04-03 21:04:43,015 ADAM: Layer 1 -> dw_min:9.9999e-01  dw_max:1.0000e+00 lr:1.0000e-05
2023-04-03 21:04:43,015 ADAM: Layer 2 -> dw_min:9.9999e-01  dw_max:1.0000e+00 lr:1.0000e-05
2023-04-03 21:04:43,016 ADAM: Layer 3 -> dw_min:1.0000e+00  dw_max:1.0000e+00 lr:1.0000e-05
2023-04-03 21:04:43,074 			Learning rate: weights:   1.000e-05    
2023-04-03 21:04:43,075 			Last test performance: 97.89%
2023-04-03 21:04:43,075 ----------------
2023-04-03 21:04:52,966   76  =>  11   		Training 486 pattern with 100.00% 	Forward time: 	 9.62 sec
2023-04-03 21:04:52,966 			Loss:    6.133e-03    			Backward time: 	 0.27 sec 
2023-04-03 21:04:52,966 ADAM: Layer 0 -> dw_min:1.0000e+00  dw_max:1.0000e+00 lr:1.0000e-05
2023-04-03 21:04:52,966 ADAM: Layer 1 -> dw_min:9.9999e-01  dw_max:1.0000e+00 lr:1.0000e-05
2023-04-03 21:04:52,966 ADAM: Layer 2 -> dw_min:9.9999e-01  dw_max:1.0000e+00 lr:1.0000e-05
2023-04-03 21:04:52,966 ADAM: Layer 3 -> dw_min:1.0000e+00  dw_max:1.0000e+00 lr:1.0000e-05
2023-04-03 21:04:53,055 			Learning rate: weights:   1.000e-05    
2023-04-03 21:04:53,055 			Last test performance: 97.89%
2023-04-03 21:04:53,055 ----------------
2023-04-03 21:05:02,947   76  =>  12   		Training 486 pattern with 99.58% 	Forward time: 	 9.62 sec
2023-04-03 21:05:02,947 			Loss:    9.155e-03    			Backward time: 	 0.27 sec 
2023-04-03 21:05:02,947 ADAM: Layer 0 -> dw_min:1.0000e+00  dw_max:1.0000e+00 lr:1.0000e-05
2023-04-03 21:05:02,948 ADAM: Layer 1 -> dw_min:9.9999e-01  dw_max:1.0000e+00 lr:1.0000e-05
2023-04-03 21:05:02,948 ADAM: Layer 2 -> dw_min:9.9999e-01  dw_max:1.0000e+00 lr:1.0000e-05
2023-04-03 21:05:02,948 ADAM: Layer 3 -> dw_min:1.0000e+00  dw_max:1.0000e+00 lr:1.0000e-05
2023-04-03 21:05:03,008 			Learning rate: weights:   1.000e-05    
2023-04-03 21:05:03,008 			Last test performance: 97.89%
2023-04-03 21:05:03,008 ----------------
2023-04-03 21:05:12,899   76  =>  13   		Training 486 pattern with 100.00% 	Forward time: 	 9.62 sec
2023-04-03 21:05:12,900 			Loss:    7.488e-03    			Backward time: 	 0.27 sec 
2023-04-03 21:05:12,900 ADAM: Layer 0 -> dw_min:1.0000e+00  dw_max:1.0000e+00 lr:1.0000e-05
2023-04-03 21:05:12,900 ADAM: Layer 1 -> dw_min:9.9999e-01  dw_max:1.0000e+00 lr:1.0000e-05
2023-04-03 21:05:12,900 ADAM: Layer 2 -> dw_min:9.9999e-01  dw_max:1.0000e+00 lr:1.0000e-05
2023-04-03 21:05:12,900 ADAM: Layer 3 -> dw_min:1.0000e+00  dw_max:1.0000e+00 lr:1.0000e-05
2023-04-03 21:05:12,959 			Learning rate: weights:   1.000e-05    
2023-04-03 21:05:12,959 			Last test performance: 97.89%
2023-04-03 21:05:12,959 ----------------
2023-04-03 21:05:22,858   76  =>  14   		Training 486 pattern with 99.79% 	Forward time: 	 9.63 sec
2023-04-03 21:05:22,858 			Loss:    1.247e-02    			Backward time: 	 0.27 sec 
2023-04-03 21:05:22,858 ADAM: Layer 0 -> dw_min:1.0000e+00  dw_max:1.0000e+00 lr:1.0000e-05
2023-04-03 21:05:22,858 ADAM: Layer 1 -> dw_min:9.9999e-01  dw_max:1.0000e+00 lr:1.0000e-05
2023-04-03 21:05:22,858 ADAM: Layer 2 -> dw_min:9.9999e-01  dw_max:1.0000e+00 lr:1.0000e-05
2023-04-03 21:05:22,858 ADAM: Layer 3 -> dw_min:1.0000e+00  dw_max:1.0000e+00 lr:1.0000e-05
2023-04-03 21:05:22,943 			Learning rate: weights:   1.000e-05    
2023-04-03 21:05:22,943 			Last test performance: 97.89%
2023-04-03 21:05:22,943 ----------------
2023-04-03 21:05:32,836   76  =>  15   		Training 486 pattern with 100.00% 	Forward time: 	 9.62 sec
2023-04-03 21:05:32,836 			Loss:    8.596e-03    			Backward time: 	 0.27 sec 
2023-04-03 21:05:32,836 ADAM: Layer 0 -> dw_min:1.0000e+00  dw_max:1.0000e+00 lr:1.0000e-05
2023-04-03 21:05:32,836 ADAM: Layer 1 -> dw_min:9.9999e-01  dw_max:1.0000e+00 lr:1.0000e-05
2023-04-03 21:05:32,836 ADAM: Layer 2 -> dw_min:9.9999e-01  dw_max:1.0000e+00 lr:1.0000e-05
2023-04-03 21:05:32,836 ADAM: Layer 3 -> dw_min:1.0000e+00  dw_max:1.0000e+00 lr:1.0000e-05
2023-04-03 21:05:32,854 			Learning rate: weights:   1.000e-05    
2023-04-03 21:05:32,854 			Last test performance: 97.89%
2023-04-03 21:05:32,854 ----------------
2023-04-03 21:05:42,744   76  =>  16   		Training 486 pattern with 100.00% 	Forward time: 	 9.62 sec
2023-04-03 21:05:42,744 			Loss:    8.091e-03    			Backward time: 	 0.27 sec 
2023-04-03 21:05:42,745 ADAM: Layer 0 -> dw_min:1.0000e+00  dw_max:1.0000e+00 lr:1.0000e-05
2023-04-03 21:05:42,745 ADAM: Layer 1 -> dw_min:1.0000e+00  dw_max:1.0000e+00 lr:1.0000e-05
2023-04-03 21:05:42,745 ADAM: Layer 2 -> dw_min:9.9999e-01  dw_max:1.0000e+00 lr:1.0000e-05
2023-04-03 21:05:42,745 ADAM: Layer 3 -> dw_min:1.0000e+00  dw_max:1.0000e+00 lr:1.0000e-05
2023-04-03 21:05:42,826 			Learning rate: weights:   1.000e-05    
2023-04-03 21:05:42,826 			Last test performance: 97.89%
2023-04-03 21:05:42,826 ----------------
2023-04-03 21:05:52,717   76  =>  17   		Training 486 pattern with 100.00% 	Forward time: 	 9.62 sec
2023-04-03 21:05:52,718 			Loss:    4.613e-03    			Backward time: 	 0.27 sec 
2023-04-03 21:05:52,718 ADAM: Layer 0 -> dw_min:1.0000e+00  dw_max:1.0000e+00 lr:1.0000e-05
2023-04-03 21:05:52,718 ADAM: Layer 1 -> dw_min:1.0000e+00  dw_max:1.0000e+00 lr:1.0000e-05
2023-04-03 21:05:52,718 ADAM: Layer 2 -> dw_min:9.9999e-01  dw_max:1.0000e+00 lr:1.0000e-05
2023-04-03 21:05:52,718 ADAM: Layer 3 -> dw_min:1.0000e+00  dw_max:1.0000e+00 lr:1.0000e-05
2023-04-03 21:05:52,797 			Learning rate: weights:   1.000e-05    
2023-04-03 21:05:52,797 			Last test performance: 97.89%
2023-04-03 21:05:52,797 ----------------
2023-04-03 21:06:02,688   76  =>  18   		Training 486 pattern with 99.79% 	Forward time: 	 9.62 sec
2023-04-03 21:06:02,688 			Loss:    1.260e-02    			Backward time: 	 0.27 sec 
2023-04-03 21:06:02,689 ADAM: Layer 0 -> dw_min:1.0000e+00  dw_max:1.0000e+00 lr:1.0000e-05
2023-04-03 21:06:02,689 ADAM: Layer 1 -> dw_min:9.9999e-01  dw_max:1.0000e+00 lr:1.0000e-05
2023-04-03 21:06:02,689 ADAM: Layer 2 -> dw_min:9.9999e-01  dw_max:1.0000e+00 lr:1.0000e-05
2023-04-03 21:06:02,689 ADAM: Layer 3 -> dw_min:1.0000e+00  dw_max:1.0000e+00 lr:1.0000e-05
2023-04-03 21:06:02,706 			Learning rate: weights:   1.000e-05    
2023-04-03 21:06:02,706 			Last test performance: 97.89%
2023-04-03 21:06:02,706 ----------------
2023-04-03 21:06:12,598   76  =>  19   		Training 486 pattern with 99.79% 	Forward time: 	 9.62 sec
2023-04-03 21:06:12,598 			Loss:    9.106e-03    			Backward time: 	 0.27 sec 
2023-04-03 21:06:12,598 ADAM: Layer 0 -> dw_min:1.0000e+00  dw_max:1.0000e+00 lr:1.0000e-05
2023-04-03 21:06:12,598 ADAM: Layer 1 -> dw_min:9.9999e-01  dw_max:1.0000e+00 lr:1.0000e-05
2023-04-03 21:06:12,598 ADAM: Layer 2 -> dw_min:9.9999e-01  dw_max:1.0000e+00 lr:1.0000e-05
2023-04-03 21:06:12,599 ADAM: Layer 3 -> dw_min:9.9999e-01  dw_max:1.0000e+00 lr:1.0000e-05
2023-04-03 21:06:12,660 			Learning rate: weights:   1.000e-05    
2023-04-03 21:06:12,660 			Last test performance: 97.89%
2023-04-03 21:06:12,660 ----------------
2023-04-03 21:06:22,556   76  =>  20   		Training 486 pattern with 100.00% 	Forward time: 	 9.62 sec
2023-04-03 21:06:22,556 			Loss:    7.373e-03    			Backward time: 	 0.27 sec 
2023-04-03 21:06:22,556 ADAM: Layer 0 -> dw_min:1.0000e+00  dw_max:1.0000e+00 lr:1.0000e-05
2023-04-03 21:06:22,556 ADAM: Layer 1 -> dw_min:9.9999e-01  dw_max:1.0000e+00 lr:1.0000e-05
2023-04-03 21:06:22,556 ADAM: Layer 2 -> dw_min:9.9999e-01  dw_max:1.0000e+00 lr:1.0000e-05
2023-04-03 21:06:22,556 ADAM: Layer 3 -> dw_min:9.9999e-01  dw_max:1.0000e+00 lr:1.0000e-05
2023-04-03 21:06:22,631 			Learning rate: weights:   1.000e-05    
2023-04-03 21:06:22,631 			Last test performance: 97.89%
2023-04-03 21:06:22,631 ----------------
2023-04-03 21:06:32,523   76  =>  21   		Training 486 pattern with 99.58% 	Forward time: 	 9.62 sec
2023-04-03 21:06:32,523 			Loss:    1.706e-02    			Backward time: 	 0.27 sec 
2023-04-03 21:06:32,523 ADAM: Layer 0 -> dw_min:1.0000e+00  dw_max:1.0000e+00 lr:1.0000e-05
2023-04-03 21:06:32,524 ADAM: Layer 1 -> dw_min:9.9999e-01  dw_max:1.0000e+00 lr:1.0000e-05
2023-04-03 21:06:32,524 ADAM: Layer 2 -> dw_min:9.9999e-01  dw_max:1.0000e+00 lr:1.0000e-05
2023-04-03 21:06:32,524 ADAM: Layer 3 -> dw_min:9.9999e-01  dw_max:1.0000e+00 lr:1.0000e-05
2023-04-03 21:06:32,542 			Learning rate: weights:   1.000e-05    
2023-04-03 21:06:32,542 			Last test performance: 97.89%
2023-04-03 21:06:32,542 ----------------
2023-04-03 21:06:42,432   76  =>  22   		Training 486 pattern with 99.58% 	Forward time: 	 9.62 sec
2023-04-03 21:06:42,432 			Loss:    1.220e-02    			Backward time: 	 0.27 sec 
2023-04-03 21:06:42,433 ADAM: Layer 0 -> dw_min:1.0000e+00  dw_max:1.0000e+00 lr:1.0000e-05
2023-04-03 21:06:42,433 ADAM: Layer 1 -> dw_min:9.9999e-01  dw_max:1.0000e+00 lr:1.0000e-05
2023-04-03 21:06:42,433 ADAM: Layer 2 -> dw_min:9.9999e-01  dw_max:1.0000e+00 lr:1.0000e-05
2023-04-03 21:06:42,433 ADAM: Layer 3 -> dw_min:1.0000e+00  dw_max:1.0000e+00 lr:1.0000e-05
2023-04-03 21:06:42,520 			Learning rate: weights:   1.000e-05    
2023-04-03 21:06:42,520 			Last test performance: 97.89%
2023-04-03 21:06:42,520 ----------------
2023-04-03 21:06:52,410   76  =>  23   		Training 486 pattern with 99.79% 	Forward time: 	 9.62 sec
2023-04-03 21:06:52,410 			Loss:    8.419e-03    			Backward time: 	 0.27 sec 
2023-04-03 21:06:52,410 ADAM: Layer 0 -> dw_min:1.0000e+00  dw_max:1.0000e+00 lr:1.0000e-05
2023-04-03 21:06:52,410 ADAM: Layer 1 -> dw_min:9.9999e-01  dw_max:1.0000e+00 lr:1.0000e-05
2023-04-03 21:06:52,410 ADAM: Layer 2 -> dw_min:9.9999e-01  dw_max:1.0000e+00 lr:1.0000e-05
2023-04-03 21:06:52,410 ADAM: Layer 3 -> dw_min:1.0000e+00  dw_max:1.0000e+00 lr:1.0000e-05
2023-04-03 21:06:52,490 			Learning rate: weights:   1.000e-05    
2023-04-03 21:06:52,490 			Last test performance: 97.89%
2023-04-03 21:06:52,490 ----------------
2023-04-03 21:07:02,382   76  =>  24   		Training 486 pattern with 99.79% 	Forward time: 	 9.62 sec
2023-04-03 21:07:02,382 			Loss:    1.269e-02    			Backward time: 	 0.27 sec 
2023-04-03 21:07:02,382 ADAM: Layer 0 -> dw_min:1.0000e+00  dw_max:1.0000e+00 lr:1.0000e-05
2023-04-03 21:07:02,382 ADAM: Layer 1 -> dw_min:9.9999e-01  dw_max:1.0000e+00 lr:1.0000e-05
2023-04-03 21:07:02,382 ADAM: Layer 2 -> dw_min:9.9999e-01  dw_max:1.0000e+00 lr:1.0000e-05
2023-04-03 21:07:02,382 ADAM: Layer 3 -> dw_min:1.0000e+00  dw_max:1.0000e+00 lr:1.0000e-05
2023-04-03 21:07:02,465 			Learning rate: weights:   1.000e-05    
2023-04-03 21:07:02,465 			Last test performance: 97.89%
2023-04-03 21:07:02,465 ----------------
2023-04-03 21:07:12,356   76  =>  25   		Training 486 pattern with 99.38% 	Forward time: 	 9.62 sec
2023-04-03 21:07:12,356 			Loss:    1.765e-02    			Backward time: 	 0.27 sec 
2023-04-03 21:07:12,357 ADAM: Layer 0 -> dw_min:1.0000e+00  dw_max:1.0000e+00 lr:1.0000e-05
2023-04-03 21:07:12,357 ADAM: Layer 1 -> dw_min:9.9999e-01  dw_max:1.0000e+00 lr:1.0000e-05
2023-04-03 21:07:12,357 ADAM: Layer 2 -> dw_min:9.9999e-01  dw_max:1.0000e+00 lr:1.0000e-05
2023-04-03 21:07:12,357 ADAM: Layer 3 -> dw_min:9.9999e-01  dw_max:1.0000e+00 lr:1.0000e-05
2023-04-03 21:07:12,437 			Learning rate: weights:   1.000e-05    
2023-04-03 21:07:12,437 			Last test performance: 97.89%
2023-04-03 21:07:12,437 ----------------
2023-04-03 21:07:22,334   76  =>  26   		Training 486 pattern with 99.79% 	Forward time: 	 9.62 sec
2023-04-03 21:07:22,334 			Loss:    9.536e-03    			Backward time: 	 0.27 sec 
2023-04-03 21:07:22,334 ADAM: Layer 0 -> dw_min:1.0000e+00  dw_max:1.0000e+00 lr:1.0000e-05
2023-04-03 21:07:22,335 ADAM: Layer 1 -> dw_min:9.9999e-01  dw_max:1.0000e+00 lr:1.0000e-05
2023-04-03 21:07:22,335 ADAM: Layer 2 -> dw_min:9.9999e-01  dw_max:1.0000e+00 lr:1.0000e-05
2023-04-03 21:07:22,335 ADAM: Layer 3 -> dw_min:9.9999e-01  dw_max:1.0000e+00 lr:1.0000e-05
2023-04-03 21:07:22,394 			Learning rate: weights:   1.000e-05    
2023-04-03 21:07:22,394 			Last test performance: 97.89%
2023-04-03 21:07:22,394 ----------------
2023-04-03 21:07:32,286   76  =>  27   		Training 486 pattern with 100.00% 	Forward time: 	 9.62 sec
2023-04-03 21:07:32,286 			Loss:    7.981e-03    			Backward time: 	 0.27 sec 
2023-04-03 21:07:32,287 ADAM: Layer 0 -> dw_min:1.0000e+00  dw_max:1.0000e+00 lr:1.0000e-05
2023-04-03 21:07:32,287 ADAM: Layer 1 -> dw_min:9.9999e-01  dw_max:1.0000e+00 lr:1.0000e-05
2023-04-03 21:07:32,287 ADAM: Layer 2 -> dw_min:9.9999e-01  dw_max:1.0000e+00 lr:1.0000e-05
2023-04-03 21:07:32,287 ADAM: Layer 3 -> dw_min:9.9999e-01  dw_max:1.0000e+00 lr:1.0000e-05
2023-04-03 21:07:32,347 			Learning rate: weights:   1.000e-05    
2023-04-03 21:07:32,347 			Last test performance: 97.89%
2023-04-03 21:07:32,347 ----------------
2023-04-03 21:07:42,236   76  =>  28   		Training 486 pattern with 99.58% 	Forward time: 	 9.62 sec
2023-04-03 21:07:42,236 			Loss:    1.218e-02    			Backward time: 	 0.27 sec 
2023-04-03 21:07:42,237 ADAM: Layer 0 -> dw_min:1.0000e+00  dw_max:1.0000e+00 lr:1.0000e-05
2023-04-03 21:07:42,237 ADAM: Layer 1 -> dw_min:9.9999e-01  dw_max:1.0000e+00 lr:1.0000e-05
2023-04-03 21:07:42,237 ADAM: Layer 2 -> dw_min:9.9999e-01  dw_max:1.0000e+00 lr:1.0000e-05
2023-04-03 21:07:42,237 ADAM: Layer 3 -> dw_min:9.9999e-01  dw_max:1.0000e+00 lr:1.0000e-05
2023-04-03 21:07:42,334 			Learning rate: weights:   1.000e-05    
2023-04-03 21:07:42,334 			Last test performance: 97.89%
2023-04-03 21:07:42,334 ----------------
2023-04-03 21:07:52,224   76  =>  29   		Training 486 pattern with 99.58% 	Forward time: 	 9.62 sec
2023-04-03 21:07:52,224 			Loss:    1.441e-02    			Backward time: 	 0.27 sec 
2023-04-03 21:07:52,225 ADAM: Layer 0 -> dw_min:1.0000e+00  dw_max:1.0000e+00 lr:1.0000e-05
2023-04-03 21:07:52,225 ADAM: Layer 1 -> dw_min:9.9999e-01  dw_max:1.0000e+00 lr:1.0000e-05
2023-04-03 21:07:52,225 ADAM: Layer 2 -> dw_min:9.9999e-01  dw_max:1.0000e+00 lr:1.0000e-05
2023-04-03 21:07:52,225 ADAM: Layer 3 -> dw_min:9.9999e-01  dw_max:1.0000e+00 lr:1.0000e-05
2023-04-03 21:07:52,295 			Learning rate: weights:   1.000e-05    
2023-04-03 21:07:52,295 			Last test performance: 97.89%
2023-04-03 21:07:52,295 ----------------
2023-04-03 21:08:02,186   76  =>  30   		Training 486 pattern with 99.79% 	Forward time: 	 9.62 sec
2023-04-03 21:08:02,186 			Loss:    1.006e-02    			Backward time: 	 0.27 sec 
2023-04-03 21:08:02,186 ADAM: Layer 0 -> dw_min:1.0000e+00  dw_max:1.0000e+00 lr:1.0000e-05
2023-04-03 21:08:02,186 ADAM: Layer 1 -> dw_min:9.9999e-01  dw_max:1.0000e+00 lr:1.0000e-05
2023-04-03 21:08:02,186 ADAM: Layer 2 -> dw_min:9.9999e-01  dw_max:1.0000e+00 lr:1.0000e-05
2023-04-03 21:08:02,186 ADAM: Layer 3 -> dw_min:1.0000e+00  dw_max:1.0000e+00 lr:1.0000e-05
2023-04-03 21:08:02,205 			Learning rate: weights:   1.000e-05    
2023-04-03 21:08:02,205 			Last test performance: 97.89%
2023-04-03 21:08:02,205 ----------------
2023-04-03 21:08:12,099   76  =>  31   		Training 486 pattern with 99.79% 	Forward time: 	 9.62 sec
2023-04-03 21:08:12,099 			Loss:    7.878e-03    			Backward time: 	 0.27 sec 
2023-04-03 21:08:12,099 ADAM: Layer 0 -> dw_min:1.0000e+00  dw_max:1.0000e+00 lr:1.0000e-05
2023-04-03 21:08:12,099 ADAM: Layer 1 -> dw_min:9.9999e-01  dw_max:1.0000e+00 lr:1.0000e-05
2023-04-03 21:08:12,099 ADAM: Layer 2 -> dw_min:9.9999e-01  dw_max:1.0000e+00 lr:1.0000e-05
2023-04-03 21:08:12,099 ADAM: Layer 3 -> dw_min:1.0000e+00  dw_max:1.0000e+00 lr:1.0000e-05
2023-04-03 21:08:12,135 			Learning rate: weights:   1.000e-05    
2023-04-03 21:08:12,135 			Last test performance: 97.89%
2023-04-03 21:08:12,135 ----------------
2023-04-03 21:08:22,028   76  =>  32   		Training 486 pattern with 99.79% 	Forward time: 	 9.62 sec
2023-04-03 21:08:22,029 			Loss:    8.062e-03    			Backward time: 	 0.27 sec 
2023-04-03 21:08:22,029 ADAM: Layer 0 -> dw_min:1.0000e+00  dw_max:1.0000e+00 lr:1.0000e-05
2023-04-03 21:08:22,029 ADAM: Layer 1 -> dw_min:9.9999e-01  dw_max:1.0000e+00 lr:1.0000e-05
2023-04-03 21:08:22,029 ADAM: Layer 2 -> dw_min:9.9999e-01  dw_max:1.0000e+00 lr:1.0000e-05
2023-04-03 21:08:22,029 ADAM: Layer 3 -> dw_min:9.9999e-01  dw_max:1.0000e+00 lr:1.0000e-05
2023-04-03 21:08:22,090 			Learning rate: weights:   1.000e-05    
2023-04-03 21:08:22,090 			Last test performance: 97.89%
2023-04-03 21:08:22,090 ----------------
2023-04-03 21:08:31,981   76  =>  33   		Training 486 pattern with 100.00% 	Forward time: 	 9.62 sec
2023-04-03 21:08:31,981 			Loss:    4.846e-03    			Backward time: 	 0.27 sec 
2023-04-03 21:08:31,981 ADAM: Layer 0 -> dw_min:1.0000e+00  dw_max:1.0000e+00 lr:1.0000e-05
2023-04-03 21:08:31,981 ADAM: Layer 1 -> dw_min:1.0000e+00  dw_max:1.0000e+00 lr:1.0000e-05
2023-04-03 21:08:31,981 ADAM: Layer 2 -> dw_min:9.9999e-01  dw_max:1.0000e+00 lr:1.0000e-05
2023-04-03 21:08:31,982 ADAM: Layer 3 -> dw_min:9.9999e-01  dw_max:1.0000e+00 lr:1.0000e-05
2023-04-03 21:08:32,052 			Learning rate: weights:   1.000e-05    
2023-04-03 21:08:32,052 			Last test performance: 97.89%
2023-04-03 21:08:32,052 ----------------
2023-04-03 21:08:41,942   76  =>  34   		Training 486 pattern with 99.79% 	Forward time: 	 9.62 sec
2023-04-03 21:08:41,942 			Loss:    7.626e-03    			Backward time: 	 0.27 sec 
2023-04-03 21:08:41,942 ADAM: Layer 0 -> dw_min:1.0000e+00  dw_max:1.0000e+00 lr:1.0000e-05
2023-04-03 21:08:41,942 ADAM: Layer 1 -> dw_min:9.9999e-01  dw_max:1.0000e+00 lr:1.0000e-05
2023-04-03 21:08:41,942 ADAM: Layer 2 -> dw_min:9.9999e-01  dw_max:1.0000e+00 lr:1.0000e-05
2023-04-03 21:08:41,943 ADAM: Layer 3 -> dw_min:9.9999e-01  dw_max:1.0000e+00 lr:1.0000e-05
2023-04-03 21:08:42,039 			Learning rate: weights:   1.000e-05    
2023-04-03 21:08:42,039 			Last test performance: 97.89%
2023-04-03 21:08:42,039 ----------------
2023-04-03 21:08:51,929   76  =>  35   		Training 486 pattern with 100.00% 	Forward time: 	 9.62 sec
2023-04-03 21:08:51,930 			Loss:    7.596e-03    			Backward time: 	 0.27 sec 
2023-04-03 21:08:51,930 ADAM: Layer 0 -> dw_min:1.0000e+00  dw_max:1.0000e+00 lr:1.0000e-05
2023-04-03 21:08:51,930 ADAM: Layer 1 -> dw_min:9.9999e-01  dw_max:1.0000e+00 lr:1.0000e-05
2023-04-03 21:08:51,930 ADAM: Layer 2 -> dw_min:9.9999e-01  dw_max:1.0000e+00 lr:1.0000e-05
2023-04-03 21:08:51,930 ADAM: Layer 3 -> dw_min:9.9999e-01  dw_max:1.0000e+00 lr:1.0000e-05
2023-04-03 21:08:52,030 			Learning rate: weights:   1.000e-05    
2023-04-03 21:08:52,030 			Last test performance: 97.89%
2023-04-03 21:08:52,031 ----------------
2023-04-03 21:09:01,922   76  =>  36   		Training 486 pattern with 100.00% 	Forward time: 	 9.62 sec
2023-04-03 21:09:01,922 			Loss:    6.378e-03    			Backward time: 	 0.27 sec 
2023-04-03 21:09:01,923 ADAM: Layer 0 -> dw_min:1.0000e+00  dw_max:1.0000e+00 lr:1.0000e-05
2023-04-03 21:09:01,923 ADAM: Layer 1 -> dw_min:9.9999e-01  dw_max:1.0000e+00 lr:1.0000e-05
2023-04-03 21:09:01,923 ADAM: Layer 2 -> dw_min:9.9999e-01  dw_max:1.0000e+00 lr:1.0000e-05
2023-04-03 21:09:01,923 ADAM: Layer 3 -> dw_min:9.9999e-01  dw_max:1.0000e+00 lr:1.0000e-05
2023-04-03 21:09:01,990 			Learning rate: weights:   1.000e-05    
2023-04-03 21:09:01,990 			Last test performance: 97.89%
2023-04-03 21:09:01,990 ----------------
2023-04-03 21:09:11,881   76  =>  37   		Training 486 pattern with 100.00% 	Forward time: 	 9.62 sec
2023-04-03 21:09:11,881 			Loss:    8.799e-03    			Backward time: 	 0.27 sec 
2023-04-03 21:09:11,882 ADAM: Layer 0 -> dw_min:1.0000e+00  dw_max:1.0000e+00 lr:1.0000e-05
2023-04-03 21:09:11,882 ADAM: Layer 1 -> dw_min:9.9999e-01  dw_max:1.0000e+00 lr:1.0000e-05
2023-04-03 21:09:11,882 ADAM: Layer 2 -> dw_min:9.9999e-01  dw_max:1.0000e+00 lr:1.0000e-05
2023-04-03 21:09:11,882 ADAM: Layer 3 -> dw_min:9.9999e-01  dw_max:1.0000e+00 lr:1.0000e-05
2023-04-03 21:09:11,941 			Learning rate: weights:   1.000e-05    
2023-04-03 21:09:11,941 			Last test performance: 97.89%
2023-04-03 21:09:11,941 ----------------
2023-04-03 21:09:21,836   76  =>  38   		Training 486 pattern with 100.00% 	Forward time: 	 9.62 sec
2023-04-03 21:09:21,836 			Loss:    6.234e-03    			Backward time: 	 0.27 sec 
2023-04-03 21:09:21,836 ADAM: Layer 0 -> dw_min:1.0000e+00  dw_max:1.0000e+00 lr:1.0000e-05
2023-04-03 21:09:21,837 ADAM: Layer 1 -> dw_min:9.9999e-01  dw_max:1.0000e+00 lr:1.0000e-05
2023-04-03 21:09:21,837 ADAM: Layer 2 -> dw_min:9.9999e-01  dw_max:1.0000e+00 lr:1.0000e-05
2023-04-03 21:09:21,837 ADAM: Layer 3 -> dw_min:9.9999e-01  dw_max:1.0000e+00 lr:1.0000e-05
2023-04-03 21:09:21,898 			Learning rate: weights:   1.000e-05    
2023-04-03 21:09:21,898 			Last test performance: 97.89%
2023-04-03 21:09:21,898 ----------------
2023-04-03 21:09:31,793   76  =>  39   		Training 486 pattern with 99.79% 	Forward time: 	 9.62 sec
2023-04-03 21:09:31,793 			Loss:    9.881e-03    			Backward time: 	 0.27 sec 
2023-04-03 21:09:31,793 ADAM: Layer 0 -> dw_min:1.0000e+00  dw_max:1.0000e+00 lr:1.0000e-05
2023-04-03 21:09:31,794 ADAM: Layer 1 -> dw_min:9.9999e-01  dw_max:1.0000e+00 lr:1.0000e-05
2023-04-03 21:09:31,794 ADAM: Layer 2 -> dw_min:9.9999e-01  dw_max:1.0000e+00 lr:1.0000e-05
2023-04-03 21:09:31,794 ADAM: Layer 3 -> dw_min:9.9999e-01  dw_max:1.0000e+00 lr:1.0000e-05
2023-04-03 21:09:31,853 			Learning rate: weights:   1.000e-05    
2023-04-03 21:09:31,853 			Last test performance: 97.89%
2023-04-03 21:09:31,853 ----------------
2023-04-03 21:09:41,744   76  =>  40   		Training 486 pattern with 100.00% 	Forward time: 	 9.62 sec
2023-04-03 21:09:41,744 			Loss:    9.779e-03    			Backward time: 	 0.27 sec 
2023-04-03 21:09:41,744 ADAM: Layer 0 -> dw_min:1.0000e+00  dw_max:1.0000e+00 lr:1.0000e-05
2023-04-03 21:09:41,744 ADAM: Layer 1 -> dw_min:9.9999e-01  dw_max:1.0000e+00 lr:1.0000e-05
2023-04-03 21:09:41,744 ADAM: Layer 2 -> dw_min:9.9999e-01  dw_max:1.0000e+00 lr:1.0000e-05
2023-04-03 21:09:41,744 ADAM: Layer 3 -> dw_min:9.9999e-01  dw_max:1.0000e+00 lr:1.0000e-05
2023-04-03 21:09:41,803 			Learning rate: weights:   1.000e-05    
2023-04-03 21:09:41,803 			Last test performance: 97.89%
2023-04-03 21:09:41,803 ----------------
2023-04-03 21:09:51,694   76  =>  41   		Training 486 pattern with 99.79% 	Forward time: 	 9.62 sec
2023-04-03 21:09:51,694 			Loss:    9.466e-03    			Backward time: 	 0.27 sec 
2023-04-03 21:09:51,694 ADAM: Layer 0 -> dw_min:1.0000e+00  dw_max:1.0000e+00 lr:1.0000e-05
2023-04-03 21:09:51,695 ADAM: Layer 1 -> dw_min:9.9999e-01  dw_max:1.0000e+00 lr:1.0000e-05
2023-04-03 21:09:51,695 ADAM: Layer 2 -> dw_min:9.9999e-01  dw_max:1.0000e+00 lr:1.0000e-05
2023-04-03 21:09:51,695 ADAM: Layer 3 -> dw_min:9.9999e-01  dw_max:1.0000e+00 lr:1.0000e-05
2023-04-03 21:09:51,754 			Learning rate: weights:   1.000e-05    
2023-04-03 21:09:51,754 			Last test performance: 97.89%
2023-04-03 21:09:51,754 ----------------
2023-04-03 21:10:01,644   76  =>  42   		Training 486 pattern with 99.79% 	Forward time: 	 9.62 sec
2023-04-03 21:10:01,644 			Loss:    8.892e-03    			Backward time: 	 0.27 sec 
2023-04-03 21:10:01,644 ADAM: Layer 0 -> dw_min:1.0000e+00  dw_max:1.0000e+00 lr:1.0000e-05
2023-04-03 21:10:01,644 ADAM: Layer 1 -> dw_min:9.9999e-01  dw_max:1.0000e+00 lr:1.0000e-05
2023-04-03 21:10:01,645 ADAM: Layer 2 -> dw_min:9.9999e-01  dw_max:1.0000e+00 lr:1.0000e-05
2023-04-03 21:10:01,645 ADAM: Layer 3 -> dw_min:1.0000e+00  dw_max:1.0000e+00 lr:1.0000e-05
2023-04-03 21:10:01,722 			Learning rate: weights:   1.000e-05    
2023-04-03 21:10:01,722 			Last test performance: 97.89%
2023-04-03 21:10:01,722 ----------------
2023-04-03 21:10:11,616   76  =>  43   		Training 486 pattern with 99.79% 	Forward time: 	 9.62 sec
2023-04-03 21:10:11,616 			Loss:    1.103e-02    			Backward time: 	 0.27 sec 
2023-04-03 21:10:11,616 ADAM: Layer 0 -> dw_min:1.0000e+00  dw_max:1.0000e+00 lr:1.0000e-05
2023-04-03 21:10:11,616 ADAM: Layer 1 -> dw_min:9.9999e-01  dw_max:1.0000e+00 lr:1.0000e-05
2023-04-03 21:10:11,616 ADAM: Layer 2 -> dw_min:9.9999e-01  dw_max:1.0000e+00 lr:1.0000e-05
2023-04-03 21:10:11,616 ADAM: Layer 3 -> dw_min:1.0000e+00  dw_max:1.0000e+00 lr:1.0000e-05
2023-04-03 21:10:11,687 			Learning rate: weights:   1.000e-05    
2023-04-03 21:10:11,687 			Last test performance: 97.89%
2023-04-03 21:10:11,687 ----------------
2023-04-03 21:10:21,582   76  =>  44   		Training 486 pattern with 99.58% 	Forward time: 	 9.62 sec
2023-04-03 21:10:21,582 			Loss:    1.658e-02    			Backward time: 	 0.27 sec 
2023-04-03 21:10:21,583 ADAM: Layer 0 -> dw_min:1.0000e+00  dw_max:1.0000e+00 lr:1.0000e-05
2023-04-03 21:10:21,583 ADAM: Layer 1 -> dw_min:9.9999e-01  dw_max:1.0000e+00 lr:1.0000e-05
2023-04-03 21:10:21,583 ADAM: Layer 2 -> dw_min:9.9999e-01  dw_max:1.0000e+00 lr:1.0000e-05
2023-04-03 21:10:21,583 ADAM: Layer 3 -> dw_min:9.9999e-01  dw_max:1.0000e+00 lr:1.0000e-05
2023-04-03 21:10:21,643 			Learning rate: weights:   1.000e-05    
2023-04-03 21:10:21,643 			Last test performance: 97.89%
2023-04-03 21:10:21,643 ----------------
2023-04-03 21:10:31,534   76  =>  45   		Training 486 pattern with 99.79% 	Forward time: 	 9.62 sec
2023-04-03 21:10:31,534 			Loss:    9.302e-03    			Backward time: 	 0.27 sec 
2023-04-03 21:10:31,534 ADAM: Layer 0 -> dw_min:1.0000e+00  dw_max:1.0000e+00 lr:1.0000e-05
2023-04-03 21:10:31,534 ADAM: Layer 1 -> dw_min:9.9999e-01  dw_max:1.0000e+00 lr:1.0000e-05
2023-04-03 21:10:31,534 ADAM: Layer 2 -> dw_min:9.9999e-01  dw_max:1.0000e+00 lr:1.0000e-05
2023-04-03 21:10:31,534 ADAM: Layer 3 -> dw_min:9.9999e-01  dw_max:1.0000e+00 lr:1.0000e-05
2023-04-03 21:10:31,551 			Learning rate: weights:   1.000e-05    
2023-04-03 21:10:31,551 			Last test performance: 97.89%
2023-04-03 21:10:31,551 ----------------
2023-04-03 21:10:41,439   76  =>  46   		Training 486 pattern with 99.79% 	Forward time: 	 9.61 sec
2023-04-03 21:10:41,439 			Loss:    1.604e-02    			Backward time: 	 0.27 sec 
2023-04-03 21:10:41,439 ADAM: Layer 0 -> dw_min:1.0000e+00  dw_max:1.0000e+00 lr:1.0000e-05
2023-04-03 21:10:41,439 ADAM: Layer 1 -> dw_min:9.9999e-01  dw_max:1.0000e+00 lr:1.0000e-05
2023-04-03 21:10:41,440 ADAM: Layer 2 -> dw_min:9.9999e-01  dw_max:1.0000e+00 lr:1.0000e-05
2023-04-03 21:10:41,440 ADAM: Layer 3 -> dw_min:9.9999e-01  dw_max:1.0000e+00 lr:1.0000e-05
2023-04-03 21:10:41,560 			Learning rate: weights:   1.000e-05    
2023-04-03 21:10:41,560 			Last test performance: 97.89%
2023-04-03 21:10:41,560 ----------------
2023-04-03 21:10:51,450   76  =>  47   		Training 486 pattern with 100.00% 	Forward time: 	 9.62 sec
2023-04-03 21:10:51,450 			Loss:    4.665e-03    			Backward time: 	 0.27 sec 
2023-04-03 21:10:51,450 ADAM: Layer 0 -> dw_min:1.0000e+00  dw_max:1.0000e+00 lr:1.0000e-05
2023-04-03 21:10:51,450 ADAM: Layer 1 -> dw_min:9.9999e-01  dw_max:1.0000e+00 lr:1.0000e-05
2023-04-03 21:10:51,450 ADAM: Layer 2 -> dw_min:9.9999e-01  dw_max:1.0000e+00 lr:1.0000e-05
2023-04-03 21:10:51,450 ADAM: Layer 3 -> dw_min:9.9999e-01  dw_max:1.0000e+00 lr:1.0000e-05
2023-04-03 21:10:51,519 			Learning rate: weights:   1.000e-05    
2023-04-03 21:10:51,519 			Last test performance: 97.89%
2023-04-03 21:10:51,519 ----------------
2023-04-03 21:11:01,409   76  =>  48   		Training 486 pattern with 99.79% 	Forward time: 	 9.62 sec
2023-04-03 21:11:01,409 			Loss:    1.321e-02    			Backward time: 	 0.27 sec 
2023-04-03 21:11:01,410 ADAM: Layer 0 -> dw_min:1.0000e+00  dw_max:1.0000e+00 lr:1.0000e-05
2023-04-03 21:11:01,410 ADAM: Layer 1 -> dw_min:9.9999e-01  dw_max:1.0000e+00 lr:1.0000e-05
2023-04-03 21:11:01,410 ADAM: Layer 2 -> dw_min:9.9999e-01  dw_max:1.0000e+00 lr:1.0000e-05
2023-04-03 21:11:01,410 ADAM: Layer 3 -> dw_min:9.9999e-01  dw_max:1.0000e+00 lr:1.0000e-05
2023-04-03 21:11:01,477 			Learning rate: weights:   1.000e-05    
2023-04-03 21:11:01,477 			Last test performance: 97.89%
2023-04-03 21:11:01,477 ----------------
2023-04-03 21:11:11,368   76  =>  49   		Training 486 pattern with 99.58% 	Forward time: 	 9.62 sec
2023-04-03 21:11:11,368 			Loss:    1.264e-02    			Backward time: 	 0.27 sec 
2023-04-03 21:11:11,368 ADAM: Layer 0 -> dw_min:1.0000e+00  dw_max:1.0000e+00 lr:1.0000e-05
2023-04-03 21:11:11,369 ADAM: Layer 1 -> dw_min:9.9999e-01  dw_max:1.0000e+00 lr:1.0000e-05
2023-04-03 21:11:11,369 ADAM: Layer 2 -> dw_min:9.9999e-01  dw_max:1.0000e+00 lr:1.0000e-05
2023-04-03 21:11:11,369 ADAM: Layer 3 -> dw_min:9.9999e-01  dw_max:1.0000e+00 lr:1.0000e-05
2023-04-03 21:11:11,387 			Learning rate: weights:   1.000e-05    
2023-04-03 21:11:11,387 			Last test performance: 97.89%
2023-04-03 21:11:11,387 ----------------
2023-04-03 21:11:21,280   76  =>  50   		Training 486 pattern with 99.79% 	Forward time: 	 9.62 sec
2023-04-03 21:11:21,281 			Loss:    6.139e-03    			Backward time: 	 0.27 sec 
2023-04-03 21:11:21,281 ADAM: Layer 0 -> dw_min:1.0000e+00  dw_max:1.0000e+00 lr:1.0000e-05
2023-04-03 21:11:21,281 ADAM: Layer 1 -> dw_min:9.9999e-01  dw_max:1.0000e+00 lr:1.0000e-05
2023-04-03 21:11:21,281 ADAM: Layer 2 -> dw_min:9.9999e-01  dw_max:1.0000e+00 lr:1.0000e-05
2023-04-03 21:11:21,281 ADAM: Layer 3 -> dw_min:1.0000e+00  dw_max:1.0000e+00 lr:1.0000e-05
2023-04-03 21:11:21,370 			Learning rate: weights:   1.000e-05    
2023-04-03 21:11:21,370 			Last test performance: 97.89%
2023-04-03 21:11:21,370 ----------------
2023-04-03 21:11:31,263   76  =>  51   		Training 486 pattern with 100.00% 	Forward time: 	 9.62 sec
2023-04-03 21:11:31,263 			Loss:    8.240e-03    			Backward time: 	 0.27 sec 
2023-04-03 21:11:31,263 ADAM: Layer 0 -> dw_min:1.0000e+00  dw_max:1.0000e+00 lr:1.0000e-05
2023-04-03 21:11:31,264 ADAM: Layer 1 -> dw_min:9.9999e-01  dw_max:1.0000e+00 lr:1.0000e-05
2023-04-03 21:11:31,264 ADAM: Layer 2 -> dw_min:9.9999e-01  dw_max:1.0000e+00 lr:1.0000e-05
2023-04-03 21:11:31,264 ADAM: Layer 3 -> dw_min:1.0000e+00  dw_max:1.0000e+00 lr:1.0000e-05
2023-04-03 21:11:31,324 			Learning rate: weights:   1.000e-05    
2023-04-03 21:11:31,324 			Last test performance: 97.89%
2023-04-03 21:11:31,324 ----------------
2023-04-03 21:11:41,215   76  =>  52   		Training 486 pattern with 99.79% 	Forward time: 	 9.62 sec
2023-04-03 21:11:41,215 			Loss:    6.942e-03    			Backward time: 	 0.27 sec 
2023-04-03 21:11:41,215 ADAM: Layer 0 -> dw_min:1.0000e+00  dw_max:1.0000e+00 lr:1.0000e-05
2023-04-03 21:11:41,215 ADAM: Layer 1 -> dw_min:9.9999e-01  dw_max:1.0000e+00 lr:1.0000e-05
2023-04-03 21:11:41,215 ADAM: Layer 2 -> dw_min:9.9999e-01  dw_max:1.0000e+00 lr:1.0000e-05
2023-04-03 21:11:41,215 ADAM: Layer 3 -> dw_min:1.0000e+00  dw_max:1.0000e+00 lr:1.0000e-05
2023-04-03 21:11:41,304 			Learning rate: weights:   1.000e-05    
2023-04-03 21:11:41,304 			Last test performance: 97.89%
2023-04-03 21:11:41,304 ----------------
2023-04-03 21:11:51,195   76  =>  53   		Training 486 pattern with 99.79% 	Forward time: 	 9.62 sec
2023-04-03 21:11:51,195 			Loss:    7.267e-03    			Backward time: 	 0.27 sec 
2023-04-03 21:11:51,195 ADAM: Layer 0 -> dw_min:1.0000e+00  dw_max:1.0000e+00 lr:1.0000e-05
2023-04-03 21:11:51,195 ADAM: Layer 1 -> dw_min:9.9999e-01  dw_max:1.0000e+00 lr:1.0000e-05
2023-04-03 21:11:51,196 ADAM: Layer 2 -> dw_min:9.9999e-01  dw_max:1.0000e+00 lr:1.0000e-05
2023-04-03 21:11:51,196 ADAM: Layer 3 -> dw_min:1.0000e+00  dw_max:1.0000e+00 lr:1.0000e-05
2023-04-03 21:11:51,255 			Learning rate: weights:   1.000e-05    
2023-04-03 21:11:51,256 			Last test performance: 97.89%
2023-04-03 21:11:51,256 ----------------
2023-04-03 21:12:01,147   76  =>  54   		Training 486 pattern with 99.79% 	Forward time: 	 9.62 sec
2023-04-03 21:12:01,147 			Loss:    6.389e-03    			Backward time: 	 0.27 sec 
2023-04-03 21:12:01,148 ADAM: Layer 0 -> dw_min:1.0000e+00  dw_max:1.0000e+00 lr:1.0000e-05
2023-04-03 21:12:01,148 ADAM: Layer 1 -> dw_min:9.9999e-01  dw_max:1.0000e+00 lr:1.0000e-05
2023-04-03 21:12:01,148 ADAM: Layer 2 -> dw_min:9.9999e-01  dw_max:1.0000e+00 lr:1.0000e-05
2023-04-03 21:12:01,148 ADAM: Layer 3 -> dw_min:9.9999e-01  dw_max:1.0000e+00 lr:1.0000e-05
2023-04-03 21:12:01,192 			Learning rate: weights:   1.000e-05    
2023-04-03 21:12:01,192 			Last test performance: 97.89%
2023-04-03 21:12:01,192 ----------------
2023-04-03 21:12:11,084   76  =>  55   		Training 486 pattern with 99.38% 	Forward time: 	 9.62 sec
2023-04-03 21:12:11,084 			Loss:    2.632e-02    			Backward time: 	 0.27 sec 
2023-04-03 21:12:11,084 ADAM: Layer 0 -> dw_min:1.0000e+00  dw_max:1.0000e+00 lr:1.0000e-05
2023-04-03 21:12:11,085 ADAM: Layer 1 -> dw_min:9.9999e-01  dw_max:1.0000e+00 lr:1.0000e-05
2023-04-03 21:12:11,085 ADAM: Layer 2 -> dw_min:9.9999e-01  dw_max:1.0000e+00 lr:1.0000e-05
2023-04-03 21:12:11,085 ADAM: Layer 3 -> dw_min:1.0000e+00  dw_max:1.0000e+00 lr:1.0000e-05
2023-04-03 21:12:11,112 			Learning rate: weights:   1.000e-05    
2023-04-03 21:12:11,112 			Last test performance: 97.89%
2023-04-03 21:12:11,112 ----------------
2023-04-03 21:12:21,008   76  =>  56   		Training 486 pattern with 99.58% 	Forward time: 	 9.62 sec
2023-04-03 21:12:21,008 			Loss:    1.111e-02    			Backward time: 	 0.27 sec 
2023-04-03 21:12:21,008 ADAM: Layer 0 -> dw_min:1.0000e+00  dw_max:1.0000e+00 lr:1.0000e-05
2023-04-03 21:12:21,008 ADAM: Layer 1 -> dw_min:1.0000e+00  dw_max:1.0000e+00 lr:1.0000e-05
2023-04-03 21:12:21,008 ADAM: Layer 2 -> dw_min:9.9999e-01  dw_max:1.0000e+00 lr:1.0000e-05
2023-04-03 21:12:21,009 ADAM: Layer 3 -> dw_min:1.0000e+00  dw_max:1.0000e+00 lr:1.0000e-05
2023-04-03 21:12:21,068 			Learning rate: weights:   1.000e-05    
2023-04-03 21:12:21,068 			Last test performance: 97.89%
2023-04-03 21:12:21,068 ----------------
2023-04-03 21:12:30,959   76  =>  57   		Training 486 pattern with 99.79% 	Forward time: 	 9.62 sec
2023-04-03 21:12:30,959 			Loss:    8.859e-03    			Backward time: 	 0.27 sec 
2023-04-03 21:12:30,959 ADAM: Layer 0 -> dw_min:1.0000e+00  dw_max:1.0000e+00 lr:1.0000e-05
2023-04-03 21:12:30,960 ADAM: Layer 1 -> dw_min:1.0000e+00  dw_max:1.0000e+00 lr:1.0000e-05
2023-04-03 21:12:30,960 ADAM: Layer 2 -> dw_min:9.9999e-01  dw_max:1.0000e+00 lr:1.0000e-05
2023-04-03 21:12:30,960 ADAM: Layer 3 -> dw_min:1.0000e+00  dw_max:1.0000e+00 lr:1.0000e-05
2023-04-03 21:12:30,986 			Learning rate: weights:   1.000e-05    
2023-04-03 21:12:30,986 			Last test performance: 97.89%
2023-04-03 21:12:30,986 ----------------
2023-04-03 21:12:40,876   76  =>  58   		Training 486 pattern with 99.79% 	Forward time: 	 9.62 sec
2023-04-03 21:12:40,876 			Loss:    1.090e-02    			Backward time: 	 0.27 sec 
2023-04-03 21:12:40,876 ADAM: Layer 0 -> dw_min:1.0000e+00  dw_max:1.0000e+00 lr:1.0000e-05
2023-04-03 21:12:40,876 ADAM: Layer 1 -> dw_min:9.9999e-01  dw_max:1.0000e+00 lr:1.0000e-05
2023-04-03 21:12:40,877 ADAM: Layer 2 -> dw_min:9.9999e-01  dw_max:1.0000e+00 lr:1.0000e-05
2023-04-03 21:12:40,877 ADAM: Layer 3 -> dw_min:1.0000e+00  dw_max:1.0000e+00 lr:1.0000e-05
2023-04-03 21:12:40,936 			Learning rate: weights:   1.000e-05    
2023-04-03 21:12:40,936 			Last test performance: 97.89%
2023-04-03 21:12:40,936 ----------------
2023-04-03 21:12:50,831   76  =>  59   		Training 486 pattern with 99.58% 	Forward time: 	 9.62 sec
2023-04-03 21:12:50,831 			Loss:    1.818e-02    			Backward time: 	 0.27 sec 
2023-04-03 21:12:50,831 ADAM: Layer 0 -> dw_min:1.0000e+00  dw_max:1.0000e+00 lr:1.0000e-05
2023-04-03 21:12:50,831 ADAM: Layer 1 -> dw_min:9.9999e-01  dw_max:1.0000e+00 lr:1.0000e-05
2023-04-03 21:12:50,832 ADAM: Layer 2 -> dw_min:9.9999e-01  dw_max:1.0000e+00 lr:1.0000e-05
2023-04-03 21:12:50,832 ADAM: Layer 3 -> dw_min:1.0000e+00  dw_max:1.0000e+00 lr:1.0000e-05
2023-04-03 21:12:50,935 			Learning rate: weights:   1.000e-05    
2023-04-03 21:12:50,935 			Last test performance: 97.89%
2023-04-03 21:12:50,935 ----------------
2023-04-03 21:13:00,838   76  =>  60   		Training 486 pattern with 99.58% 	Forward time: 	 9.63 sec
2023-04-03 21:13:00,838 			Loss:    2.212e-02    			Backward time: 	 0.27 sec 
2023-04-03 21:13:00,838 ADAM: Layer 0 -> dw_min:1.0000e+00  dw_max:1.0000e+00 lr:1.0000e-05
2023-04-03 21:13:00,838 ADAM: Layer 1 -> dw_min:9.9999e-01  dw_max:1.0000e+00 lr:1.0000e-05
2023-04-03 21:13:00,839 ADAM: Layer 2 -> dw_min:9.9999e-01  dw_max:1.0000e+00 lr:1.0000e-05
2023-04-03 21:13:00,839 ADAM: Layer 3 -> dw_min:9.9999e-01  dw_max:1.0000e+00 lr:1.0000e-05
2023-04-03 21:13:00,898 			Learning rate: weights:   1.000e-05    
2023-04-03 21:13:00,898 			Last test performance: 97.89%
2023-04-03 21:13:00,898 ----------------
2023-04-03 21:13:10,795   76  =>  61   		Training 486 pattern with 99.79% 	Forward time: 	 9.62 sec
2023-04-03 21:13:10,795 			Loss:    9.980e-03    			Backward time: 	 0.27 sec 
2023-04-03 21:13:10,795 ADAM: Layer 0 -> dw_min:1.0000e+00  dw_max:1.0000e+00 lr:1.0000e-05
2023-04-03 21:13:10,796 ADAM: Layer 1 -> dw_min:9.9999e-01  dw_max:1.0000e+00 lr:1.0000e-05
2023-04-03 21:13:10,796 ADAM: Layer 2 -> dw_min:9.9999e-01  dw_max:1.0000e+00 lr:1.0000e-05
2023-04-03 21:13:10,796 ADAM: Layer 3 -> dw_min:9.9999e-01  dw_max:1.0000e+00 lr:1.0000e-05
2023-04-03 21:13:10,855 			Learning rate: weights:   1.000e-05    
2023-04-03 21:13:10,855 			Last test performance: 97.89%
2023-04-03 21:13:10,855 ----------------
2023-04-03 21:13:20,750   76  =>  62   		Training 486 pattern with 100.00% 	Forward time: 	 9.62 sec
2023-04-03 21:13:20,750 			Loss:    7.124e-03    			Backward time: 	 0.27 sec 
2023-04-03 21:13:20,750 ADAM: Layer 0 -> dw_min:1.0000e+00  dw_max:1.0000e+00 lr:1.0000e-05
2023-04-03 21:13:20,750 ADAM: Layer 1 -> dw_min:9.9999e-01  dw_max:1.0000e+00 lr:1.0000e-05
2023-04-03 21:13:20,750 ADAM: Layer 2 -> dw_min:9.9999e-01  dw_max:1.0000e+00 lr:1.0000e-05
2023-04-03 21:13:20,751 ADAM: Layer 3 -> dw_min:9.9999e-01  dw_max:1.0000e+00 lr:1.0000e-05
2023-04-03 21:13:20,796 			Learning rate: weights:   1.000e-05    
2023-04-03 21:13:20,796 			Last test performance: 97.89%
2023-04-03 21:13:20,796 ----------------
2023-04-03 21:13:30,690   76  =>  63   		Training 486 pattern with 99.79% 	Forward time: 	 9.62 sec
2023-04-03 21:13:30,690 			Loss:    1.168e-02    			Backward time: 	 0.27 sec 
2023-04-03 21:13:30,690 ADAM: Layer 0 -> dw_min:1.0000e+00  dw_max:1.0000e+00 lr:1.0000e-05
2023-04-03 21:13:30,690 ADAM: Layer 1 -> dw_min:9.9999e-01  dw_max:1.0000e+00 lr:1.0000e-05
2023-04-03 21:13:30,690 ADAM: Layer 2 -> dw_min:9.9999e-01  dw_max:1.0000e+00 lr:1.0000e-05
2023-04-03 21:13:30,691 ADAM: Layer 3 -> dw_min:9.9999e-01  dw_max:1.0000e+00 lr:1.0000e-05
2023-04-03 21:13:30,751 			Learning rate: weights:   1.000e-05    
2023-04-03 21:13:30,751 			Last test performance: 97.89%
2023-04-03 21:13:30,752 ----------------
2023-04-03 21:13:40,642   76  =>  64   		Training 486 pattern with 99.38% 	Forward time: 	 9.62 sec
2023-04-03 21:13:40,642 			Loss:    1.235e-02    			Backward time: 	 0.27 sec 
2023-04-03 21:13:40,643 ADAM: Layer 0 -> dw_min:1.0000e+00  dw_max:1.0000e+00 lr:1.0000e-05
2023-04-03 21:13:40,643 ADAM: Layer 1 -> dw_min:9.9999e-01  dw_max:1.0000e+00 lr:1.0000e-05
2023-04-03 21:13:40,643 ADAM: Layer 2 -> dw_min:9.9999e-01  dw_max:1.0000e+00 lr:1.0000e-05
2023-04-03 21:13:40,643 ADAM: Layer 3 -> dw_min:9.9999e-01  dw_max:1.0000e+00 lr:1.0000e-05
2023-04-03 21:13:40,701 			Learning rate: weights:   1.000e-05    
2023-04-03 21:13:40,701 			Last test performance: 97.89%
2023-04-03 21:13:40,701 ----------------
2023-04-03 21:13:50,592   76  =>  65   		Training 486 pattern with 100.00% 	Forward time: 	 9.62 sec
2023-04-03 21:13:50,592 			Loss:    5.590e-03    			Backward time: 	 0.27 sec 
2023-04-03 21:13:50,592 ADAM: Layer 0 -> dw_min:1.0000e+00  dw_max:1.0000e+00 lr:1.0000e-05
2023-04-03 21:13:50,592 ADAM: Layer 1 -> dw_min:9.9999e-01  dw_max:1.0000e+00 lr:1.0000e-05
2023-04-03 21:13:50,593 ADAM: Layer 2 -> dw_min:9.9999e-01  dw_max:1.0000e+00 lr:1.0000e-05
2023-04-03 21:13:50,593 ADAM: Layer 3 -> dw_min:9.9999e-01  dw_max:1.0000e+00 lr:1.0000e-05
2023-04-03 21:13:50,662 			Learning rate: weights:   1.000e-05    
2023-04-03 21:13:50,662 			Last test performance: 97.89%
2023-04-03 21:13:50,662 ----------------
2023-04-03 21:14:00,553   76  =>  66   		Training 486 pattern with 99.79% 	Forward time: 	 9.62 sec
2023-04-03 21:14:00,553 			Loss:    1.080e-02    			Backward time: 	 0.27 sec 
2023-04-03 21:14:00,554 ADAM: Layer 0 -> dw_min:1.0000e+00  dw_max:1.0000e+00 lr:1.0000e-05
2023-04-03 21:14:00,554 ADAM: Layer 1 -> dw_min:9.9999e-01  dw_max:1.0000e+00 lr:1.0000e-05
2023-04-03 21:14:00,554 ADAM: Layer 2 -> dw_min:9.9999e-01  dw_max:1.0000e+00 lr:1.0000e-05
2023-04-03 21:14:00,554 ADAM: Layer 3 -> dw_min:9.9999e-01  dw_max:1.0000e+00 lr:1.0000e-05
2023-04-03 21:14:00,632 			Learning rate: weights:   1.000e-05    
2023-04-03 21:14:00,632 			Last test performance: 97.89%
2023-04-03 21:14:00,632 ----------------
2023-04-03 21:14:10,526   76  =>  67   		Training 486 pattern with 100.00% 	Forward time: 	 9.62 sec
2023-04-03 21:14:10,527 			Loss:    6.457e-03    			Backward time: 	 0.27 sec 
2023-04-03 21:14:10,527 ADAM: Layer 0 -> dw_min:1.0000e+00  dw_max:1.0000e+00 lr:1.0000e-05
2023-04-03 21:14:10,527 ADAM: Layer 1 -> dw_min:9.9999e-01  dw_max:1.0000e+00 lr:1.0000e-05
2023-04-03 21:14:10,527 ADAM: Layer 2 -> dw_min:9.9999e-01  dw_max:1.0000e+00 lr:1.0000e-05
2023-04-03 21:14:10,527 ADAM: Layer 3 -> dw_min:9.9999e-01  dw_max:1.0000e+00 lr:1.0000e-05
2023-04-03 21:14:10,544 			Learning rate: weights:   1.000e-05    
2023-04-03 21:14:10,544 			Last test performance: 97.89%
2023-04-03 21:14:10,544 ----------------
2023-04-03 21:14:20,439   76  =>  68   		Training 486 pattern with 100.00% 	Forward time: 	 9.62 sec
2023-04-03 21:14:20,439 			Loss:    7.966e-03    			Backward time: 	 0.27 sec 
2023-04-03 21:14:20,439 ADAM: Layer 0 -> dw_min:1.0000e+00  dw_max:1.0000e+00 lr:1.0000e-05
2023-04-03 21:14:20,439 ADAM: Layer 1 -> dw_min:9.9999e-01  dw_max:1.0000e+00 lr:1.0000e-05
2023-04-03 21:14:20,440 ADAM: Layer 2 -> dw_min:9.9999e-01  dw_max:1.0000e+00 lr:1.0000e-05
2023-04-03 21:14:20,440 ADAM: Layer 3 -> dw_min:1.0000e+00  dw_max:1.0000e+00 lr:1.0000e-05
2023-04-03 21:14:20,467 			Learning rate: weights:   1.000e-05    
2023-04-03 21:14:20,467 			Last test performance: 97.89%
2023-04-03 21:14:20,467 ----------------
2023-04-03 21:14:30,356   76  =>  69   		Training 486 pattern with 100.00% 	Forward time: 	 9.62 sec
2023-04-03 21:14:30,356 			Loss:    5.272e-03    			Backward time: 	 0.27 sec 
2023-04-03 21:14:30,356 ADAM: Layer 0 -> dw_min:1.0000e+00  dw_max:1.0000e+00 lr:1.0000e-05
2023-04-03 21:14:30,356 ADAM: Layer 1 -> dw_min:9.9999e-01  dw_max:1.0000e+00 lr:1.0000e-05
2023-04-03 21:14:30,357 ADAM: Layer 2 -> dw_min:9.9999e-01  dw_max:1.0000e+00 lr:1.0000e-05
2023-04-03 21:14:30,357 ADAM: Layer 3 -> dw_min:1.0000e+00  dw_max:1.0000e+00 lr:1.0000e-05
2023-04-03 21:14:30,424 			Learning rate: weights:   1.000e-05    
2023-04-03 21:14:30,424 			Last test performance: 97.89%
2023-04-03 21:14:30,424 ----------------
2023-04-03 21:14:40,313   76  =>  70   		Training 486 pattern with 99.58% 	Forward time: 	 9.62 sec
2023-04-03 21:14:40,314 			Loss:    1.409e-02    			Backward time: 	 0.27 sec 
2023-04-03 21:14:40,314 ADAM: Layer 0 -> dw_min:1.0000e+00  dw_max:1.0000e+00 lr:1.0000e-05
2023-04-03 21:14:40,314 ADAM: Layer 1 -> dw_min:9.9999e-01  dw_max:1.0000e+00 lr:1.0000e-05
2023-04-03 21:14:40,314 ADAM: Layer 2 -> dw_min:9.9999e-01  dw_max:1.0000e+00 lr:1.0000e-05
2023-04-03 21:14:40,314 ADAM: Layer 3 -> dw_min:9.9999e-01  dw_max:1.0000e+00 lr:1.0000e-05
2023-04-03 21:14:40,373 			Learning rate: weights:   1.000e-05    
2023-04-03 21:14:40,373 			Last test performance: 97.89%
2023-04-03 21:14:40,373 ----------------
2023-04-03 21:14:50,263   76  =>  71   		Training 486 pattern with 100.00% 	Forward time: 	 9.62 sec
2023-04-03 21:14:50,263 			Loss:    5.930e-03    			Backward time: 	 0.27 sec 
2023-04-03 21:14:50,263 ADAM: Layer 0 -> dw_min:1.0000e+00  dw_max:1.0000e+00 lr:1.0000e-05
2023-04-03 21:14:50,264 ADAM: Layer 1 -> dw_min:9.9999e-01  dw_max:1.0000e+00 lr:1.0000e-05
2023-04-03 21:14:50,264 ADAM: Layer 2 -> dw_min:9.9999e-01  dw_max:1.0000e+00 lr:1.0000e-05
2023-04-03 21:14:50,264 ADAM: Layer 3 -> dw_min:9.9999e-01  dw_max:1.0000e+00 lr:1.0000e-05
2023-04-03 21:14:50,360 			Learning rate: weights:   1.000e-05    
2023-04-03 21:14:50,360 			Last test performance: 97.89%
2023-04-03 21:14:50,360 ----------------
2023-04-03 21:15:00,249   76  =>  72   		Training 486 pattern with 99.17% 	Forward time: 	 9.62 sec
2023-04-03 21:15:00,249 			Loss:    1.768e-02    			Backward time: 	 0.27 sec 
2023-04-03 21:15:00,249 ADAM: Layer 0 -> dw_min:1.0000e+00  dw_max:1.0000e+00 lr:1.0000e-05
2023-04-03 21:15:00,249 ADAM: Layer 1 -> dw_min:9.9999e-01  dw_max:1.0000e+00 lr:1.0000e-05
2023-04-03 21:15:00,250 ADAM: Layer 2 -> dw_min:9.9999e-01  dw_max:1.0000e+00 lr:1.0000e-05
2023-04-03 21:15:00,250 ADAM: Layer 3 -> dw_min:9.9999e-01  dw_max:1.0000e+00 lr:1.0000e-05
2023-04-03 21:15:00,309 			Learning rate: weights:   1.000e-05    
2023-04-03 21:15:00,309 			Last test performance: 97.89%
2023-04-03 21:15:00,309 ----------------
2023-04-03 21:15:10,202   76  =>  73   		Training 486 pattern with 100.00% 	Forward time: 	 9.62 sec
2023-04-03 21:15:10,203 			Loss:    7.752e-03    			Backward time: 	 0.27 sec 
2023-04-03 21:15:10,203 ADAM: Layer 0 -> dw_min:1.0000e+00  dw_max:1.0000e+00 lr:1.0000e-05
2023-04-03 21:15:10,203 ADAM: Layer 1 -> dw_min:9.9999e-01  dw_max:1.0000e+00 lr:1.0000e-05
2023-04-03 21:15:10,203 ADAM: Layer 2 -> dw_min:9.9999e-01  dw_max:1.0000e+00 lr:1.0000e-05
2023-04-03 21:15:10,203 ADAM: Layer 3 -> dw_min:9.9999e-01  dw_max:1.0000e+00 lr:1.0000e-05
2023-04-03 21:15:10,263 			Learning rate: weights:   1.000e-05    
2023-04-03 21:15:10,263 			Last test performance: 97.89%
2023-04-03 21:15:10,263 ----------------
2023-04-03 21:15:20,157   76  =>  74   		Training 486 pattern with 99.79% 	Forward time: 	 9.62 sec
2023-04-03 21:15:20,158 			Loss:    5.800e-03    			Backward time: 	 0.27 sec 
2023-04-03 21:15:20,158 ADAM: Layer 0 -> dw_min:1.0000e+00  dw_max:1.0000e+00 lr:1.0000e-05
2023-04-03 21:15:20,158 ADAM: Layer 1 -> dw_min:9.9999e-01  dw_max:1.0000e+00 lr:1.0000e-05
2023-04-03 21:15:20,158 ADAM: Layer 2 -> dw_min:9.9999e-01  dw_max:1.0000e+00 lr:1.0000e-05
2023-04-03 21:15:20,158 ADAM: Layer 3 -> dw_min:9.9999e-01  dw_max:1.0000e+00 lr:1.0000e-05
2023-04-03 21:15:20,231 			Learning rate: weights:   1.000e-05    
2023-04-03 21:15:20,231 			Last test performance: 97.89%
2023-04-03 21:15:20,231 ----------------
2023-04-03 21:15:30,125   76  =>  75   		Training 486 pattern with 99.58% 	Forward time: 	 9.62 sec
2023-04-03 21:15:30,125 			Loss:    1.310e-02    			Backward time: 	 0.27 sec 
2023-04-03 21:15:30,126 ADAM: Layer 0 -> dw_min:1.0000e+00  dw_max:1.0000e+00 lr:1.0000e-05
2023-04-03 21:15:30,126 ADAM: Layer 1 -> dw_min:9.9999e-01  dw_max:1.0000e+00 lr:1.0000e-05
2023-04-03 21:15:30,126 ADAM: Layer 2 -> dw_min:9.9999e-01  dw_max:1.0000e+00 lr:1.0000e-05
2023-04-03 21:15:30,126 ADAM: Layer 3 -> dw_min:1.0000e+00  dw_max:1.0000e+00 lr:1.0000e-05
2023-04-03 21:15:30,186 			Learning rate: weights:   1.000e-05    
2023-04-03 21:15:30,186 			Last test performance: 97.89%
2023-04-03 21:15:30,187 ----------------
2023-04-03 21:15:40,077   76  =>  76   		Training 486 pattern with 100.00% 	Forward time: 	 9.62 sec
2023-04-03 21:15:40,077 			Loss:    6.081e-03    			Backward time: 	 0.27 sec 
2023-04-03 21:15:40,078 ADAM: Layer 0 -> dw_min:1.0000e+00  dw_max:1.0000e+00 lr:1.0000e-05
2023-04-03 21:15:40,078 ADAM: Layer 1 -> dw_min:9.9999e-01  dw_max:1.0000e+00 lr:1.0000e-05
2023-04-03 21:15:40,078 ADAM: Layer 2 -> dw_min:9.9999e-01  dw_max:1.0000e+00 lr:1.0000e-05
2023-04-03 21:15:40,078 ADAM: Layer 3 -> dw_min:1.0000e+00  dw_max:1.0000e+00 lr:1.0000e-05
2023-04-03 21:15:40,105 			Learning rate: weights:   1.000e-05    
2023-04-03 21:15:40,105 			Last test performance: 97.89%
2023-04-03 21:15:40,105 ----------------
2023-04-03 21:15:49,996   76  =>  77   		Training 486 pattern with 100.00% 	Forward time: 	 9.62 sec
2023-04-03 21:15:49,996 			Loss:    3.918e-03    			Backward time: 	 0.27 sec 
2023-04-03 21:15:49,996 ADAM: Layer 0 -> dw_min:1.0000e+00  dw_max:1.0000e+00 lr:1.0000e-05
2023-04-03 21:15:49,997 ADAM: Layer 1 -> dw_min:9.9999e-01  dw_max:1.0000e+00 lr:1.0000e-05
2023-04-03 21:15:49,997 ADAM: Layer 2 -> dw_min:9.9999e-01  dw_max:1.0000e+00 lr:1.0000e-05
2023-04-03 21:15:49,997 ADAM: Layer 3 -> dw_min:1.0000e+00  dw_max:1.0000e+00 lr:1.0000e-05
2023-04-03 21:15:50,057 			Learning rate: weights:   1.000e-05    
2023-04-03 21:15:50,057 			Last test performance: 97.89%
2023-04-03 21:15:50,057 ----------------
2023-04-03 21:15:59,948   76  =>  78   		Training 486 pattern with 100.00% 	Forward time: 	 9.62 sec
2023-04-03 21:15:59,948 			Loss:    4.435e-03    			Backward time: 	 0.27 sec 
2023-04-03 21:15:59,948 ADAM: Layer 0 -> dw_min:1.0000e+00  dw_max:1.0000e+00 lr:1.0000e-05
2023-04-03 21:15:59,948 ADAM: Layer 1 -> dw_min:9.9999e-01  dw_max:1.0000e+00 lr:1.0000e-05
2023-04-03 21:15:59,948 ADAM: Layer 2 -> dw_min:9.9999e-01  dw_max:1.0000e+00 lr:1.0000e-05
2023-04-03 21:15:59,948 ADAM: Layer 3 -> dw_min:1.0000e+00  dw_max:1.0000e+00 lr:1.0000e-05
2023-04-03 21:16:00,009 			Learning rate: weights:   1.000e-05    
2023-04-03 21:16:00,009 			Last test performance: 97.89%
2023-04-03 21:16:00,009 ----------------
2023-04-03 21:16:09,902   76  =>  79   		Training 486 pattern with 100.00% 	Forward time: 	 9.62 sec
2023-04-03 21:16:09,902 			Loss:    4.430e-03    			Backward time: 	 0.27 sec 
2023-04-03 21:16:09,902 ADAM: Layer 0 -> dw_min:1.0000e+00  dw_max:1.0000e+00 lr:1.0000e-05
2023-04-03 21:16:09,903 ADAM: Layer 1 -> dw_min:1.0000e+00  dw_max:1.0000e+00 lr:1.0000e-05
2023-04-03 21:16:09,903 ADAM: Layer 2 -> dw_min:9.9999e-01  dw_max:1.0000e+00 lr:1.0000e-05
2023-04-03 21:16:09,903 ADAM: Layer 3 -> dw_min:1.0000e+00  dw_max:1.0000e+00 lr:1.0000e-05
2023-04-03 21:16:09,970 			Learning rate: weights:   1.000e-05    
2023-04-03 21:16:09,970 			Last test performance: 97.89%
2023-04-03 21:16:09,970 ----------------
2023-04-03 21:16:19,863   76  =>  80   		Training 486 pattern with 99.58% 	Forward time: 	 9.62 sec
2023-04-03 21:16:19,863 			Loss:    1.234e-02    			Backward time: 	 0.27 sec 
2023-04-03 21:16:19,863 ADAM: Layer 0 -> dw_min:1.0000e+00  dw_max:1.0000e+00 lr:1.0000e-05
2023-04-03 21:16:19,863 ADAM: Layer 1 -> dw_min:9.9999e-01  dw_max:1.0000e+00 lr:1.0000e-05
2023-04-03 21:16:19,863 ADAM: Layer 2 -> dw_min:9.9999e-01  dw_max:1.0000e+00 lr:1.0000e-05
2023-04-03 21:16:19,863 ADAM: Layer 3 -> dw_min:1.0000e+00  dw_max:1.0000e+00 lr:1.0000e-05
2023-04-03 21:16:19,923 			Learning rate: weights:   1.000e-05    
2023-04-03 21:16:19,923 			Last test performance: 97.89%
2023-04-03 21:16:19,923 ----------------
2023-04-03 21:16:29,814   76  =>  81   		Training 486 pattern with 100.00% 	Forward time: 	 9.62 sec
2023-04-03 21:16:29,814 			Loss:    6.350e-03    			Backward time: 	 0.27 sec 
2023-04-03 21:16:29,815 ADAM: Layer 0 -> dw_min:1.0000e+00  dw_max:1.0000e+00 lr:1.0000e-05
2023-04-03 21:16:29,815 ADAM: Layer 1 -> dw_min:9.9999e-01  dw_max:1.0000e+00 lr:1.0000e-05
2023-04-03 21:16:29,815 ADAM: Layer 2 -> dw_min:9.9999e-01  dw_max:1.0000e+00 lr:1.0000e-05
2023-04-03 21:16:29,815 ADAM: Layer 3 -> dw_min:1.0000e+00  dw_max:1.0000e+00 lr:1.0000e-05
2023-04-03 21:16:29,889 			Learning rate: weights:   1.000e-05    
2023-04-03 21:16:29,889 			Last test performance: 97.89%
2023-04-03 21:16:29,889 ----------------
2023-04-03 21:16:39,780   76  =>  82   		Training 486 pattern with 100.00% 	Forward time: 	 9.62 sec
2023-04-03 21:16:39,780 			Loss:    9.129e-03    			Backward time: 	 0.27 sec 
2023-04-03 21:16:39,780 ADAM: Layer 0 -> dw_min:1.0000e+00  dw_max:1.0000e+00 lr:1.0000e-05
2023-04-03 21:16:39,780 ADAM: Layer 1 -> dw_min:9.9999e-01  dw_max:1.0000e+00 lr:1.0000e-05
2023-04-03 21:16:39,780 ADAM: Layer 2 -> dw_min:9.9999e-01  dw_max:1.0000e+00 lr:1.0000e-05
2023-04-03 21:16:39,780 ADAM: Layer 3 -> dw_min:1.0000e+00  dw_max:1.0000e+00 lr:1.0000e-05
2023-04-03 21:16:39,840 			Learning rate: weights:   1.000e-05    
2023-04-03 21:16:39,840 			Last test performance: 97.89%
2023-04-03 21:16:39,840 ----------------
2023-04-03 21:16:49,730   76  =>  83   		Training 486 pattern with 99.79% 	Forward time: 	 9.62 sec
2023-04-03 21:16:49,730 			Loss:    8.012e-03    			Backward time: 	 0.27 sec 
2023-04-03 21:16:49,731 ADAM: Layer 0 -> dw_min:1.0000e+00  dw_max:1.0000e+00 lr:1.0000e-05
2023-04-03 21:16:49,731 ADAM: Layer 1 -> dw_min:9.9999e-01  dw_max:1.0000e+00 lr:1.0000e-05
2023-04-03 21:16:49,731 ADAM: Layer 2 -> dw_min:9.9999e-01  dw_max:1.0000e+00 lr:1.0000e-05
2023-04-03 21:16:49,731 ADAM: Layer 3 -> dw_min:1.0000e+00  dw_max:1.0000e+00 lr:1.0000e-05
2023-04-03 21:16:49,790 			Learning rate: weights:   1.000e-05    
2023-04-03 21:16:49,790 			Last test performance: 97.89%
2023-04-03 21:16:49,790 ----------------
2023-04-03 21:16:59,680   76  =>  84   		Training 486 pattern with 100.00% 	Forward time: 	 9.62 sec
2023-04-03 21:16:59,680 			Loss:    7.243e-03    			Backward time: 	 0.27 sec 
2023-04-03 21:16:59,680 ADAM: Layer 0 -> dw_min:1.0000e+00  dw_max:1.0000e+00 lr:1.0000e-05
2023-04-03 21:16:59,681 ADAM: Layer 1 -> dw_min:1.0000e+00  dw_max:1.0000e+00 lr:1.0000e-05
2023-04-03 21:16:59,681 ADAM: Layer 2 -> dw_min:9.9999e-01  dw_max:1.0000e+00 lr:1.0000e-05
2023-04-03 21:16:59,681 ADAM: Layer 3 -> dw_min:1.0000e+00  dw_max:1.0000e+00 lr:1.0000e-05
2023-04-03 21:16:59,740 			Learning rate: weights:   1.000e-05    
2023-04-03 21:16:59,741 			Last test performance: 97.89%
2023-04-03 21:16:59,741 ----------------
2023-04-03 21:17:09,633   76  =>  85   		Training 486 pattern with 99.79% 	Forward time: 	 9.62 sec
2023-04-03 21:17:09,633 			Loss:    9.522e-03    			Backward time: 	 0.27 sec 
2023-04-03 21:17:09,633 ADAM: Layer 0 -> dw_min:1.0000e+00  dw_max:1.0000e+00 lr:1.0000e-05
2023-04-03 21:17:09,633 ADAM: Layer 1 -> dw_min:9.9999e-01  dw_max:1.0000e+00 lr:1.0000e-05
2023-04-03 21:17:09,633 ADAM: Layer 2 -> dw_min:9.9999e-01  dw_max:1.0000e+00 lr:1.0000e-05
2023-04-03 21:17:09,633 ADAM: Layer 3 -> dw_min:1.0000e+00  dw_max:1.0000e+00 lr:1.0000e-05
2023-04-03 21:17:09,692 			Learning rate: weights:   1.000e-05    
2023-04-03 21:17:09,692 			Last test performance: 97.89%
2023-04-03 21:17:09,692 ----------------
2023-04-03 21:17:19,589   76  =>  86   		Training 486 pattern with 99.58% 	Forward time: 	 9.62 sec
2023-04-03 21:17:19,589 			Loss:    1.098e-02    			Backward time: 	 0.27 sec 
2023-04-03 21:17:19,589 ADAM: Layer 0 -> dw_min:1.0000e+00  dw_max:1.0000e+00 lr:1.0000e-05
2023-04-03 21:17:19,589 ADAM: Layer 1 -> dw_min:9.9999e-01  dw_max:1.0000e+00 lr:1.0000e-05
2023-04-03 21:17:19,590 ADAM: Layer 2 -> dw_min:9.9999e-01  dw_max:1.0000e+00 lr:1.0000e-05
2023-04-03 21:17:19,590 ADAM: Layer 3 -> dw_min:1.0000e+00  dw_max:1.0000e+00 lr:1.0000e-05
2023-04-03 21:17:19,608 			Learning rate: weights:   1.000e-05    
2023-04-03 21:17:19,608 			Last test performance: 97.89%
2023-04-03 21:17:19,608 ----------------
2023-04-03 21:17:29,501   76  =>  87   		Training 486 pattern with 100.00% 	Forward time: 	 9.62 sec
2023-04-03 21:17:29,501 			Loss:    7.428e-03    			Backward time: 	 0.27 sec 
2023-04-03 21:17:29,501 ADAM: Layer 0 -> dw_min:1.0000e+00  dw_max:1.0000e+00 lr:1.0000e-05
2023-04-03 21:17:29,501 ADAM: Layer 1 -> dw_min:9.9999e-01  dw_max:1.0000e+00 lr:1.0000e-05
2023-04-03 21:17:29,502 ADAM: Layer 2 -> dw_min:9.9999e-01  dw_max:1.0000e+00 lr:1.0000e-05
2023-04-03 21:17:29,502 ADAM: Layer 3 -> dw_min:1.0000e+00  dw_max:1.0000e+00 lr:1.0000e-05
2023-04-03 21:17:29,601 			Learning rate: weights:   1.000e-05    
2023-04-03 21:17:29,601 			Last test performance: 97.89%
2023-04-03 21:17:29,601 ----------------
2023-04-03 21:17:39,507   76  =>  88   		Training 486 pattern with 100.00% 	Forward time: 	 9.63 sec
2023-04-03 21:17:39,507 			Loss:    1.134e-02    			Backward time: 	 0.27 sec 
2023-04-03 21:17:39,507 ADAM: Layer 0 -> dw_min:1.0000e+00  dw_max:1.0000e+00 lr:1.0000e-05
2023-04-03 21:17:39,508 ADAM: Layer 1 -> dw_min:9.9999e-01  dw_max:1.0000e+00 lr:1.0000e-05
2023-04-03 21:17:39,508 ADAM: Layer 2 -> dw_min:9.9999e-01  dw_max:1.0000e+00 lr:1.0000e-05
2023-04-03 21:17:39,508 ADAM: Layer 3 -> dw_min:1.0000e+00  dw_max:1.0000e+00 lr:1.0000e-05
2023-04-03 21:17:39,568 			Learning rate: weights:   1.000e-05    
2023-04-03 21:17:39,568 			Last test performance: 97.89%
2023-04-03 21:17:39,568 ----------------
2023-04-03 21:17:49,458   76  =>  89   		Training 486 pattern with 99.58% 	Forward time: 	 9.62 sec
2023-04-03 21:17:49,458 			Loss:    1.235e-02    			Backward time: 	 0.27 sec 
2023-04-03 21:17:49,459 ADAM: Layer 0 -> dw_min:1.0000e+00  dw_max:1.0000e+00 lr:1.0000e-05
2023-04-03 21:17:49,459 ADAM: Layer 1 -> dw_min:9.9999e-01  dw_max:1.0000e+00 lr:1.0000e-05
2023-04-03 21:17:49,459 ADAM: Layer 2 -> dw_min:9.9999e-01  dw_max:1.0000e+00 lr:1.0000e-05
2023-04-03 21:17:49,459 ADAM: Layer 3 -> dw_min:9.9999e-01  dw_max:1.0000e+00 lr:1.0000e-05
2023-04-03 21:17:49,518 			Learning rate: weights:   1.000e-05    
2023-04-03 21:17:49,518 			Last test performance: 97.89%
2023-04-03 21:17:49,518 ----------------
2023-04-03 21:17:59,409   76  =>  90   		Training 486 pattern with 99.58% 	Forward time: 	 9.62 sec
2023-04-03 21:17:59,409 			Loss:    1.141e-02    			Backward time: 	 0.27 sec 
2023-04-03 21:17:59,409 ADAM: Layer 0 -> dw_min:1.0000e+00  dw_max:1.0000e+00 lr:1.0000e-05
2023-04-03 21:17:59,409 ADAM: Layer 1 -> dw_min:9.9999e-01  dw_max:1.0000e+00 lr:1.0000e-05
2023-04-03 21:17:59,410 ADAM: Layer 2 -> dw_min:9.9999e-01  dw_max:1.0000e+00 lr:1.0000e-05
2023-04-03 21:17:59,410 ADAM: Layer 3 -> dw_min:9.9999e-01  dw_max:1.0000e+00 lr:1.0000e-05
2023-04-03 21:17:59,469 			Learning rate: weights:   1.000e-05    
2023-04-03 21:17:59,469 			Last test performance: 97.89%
2023-04-03 21:17:59,469 ----------------
2023-04-03 21:18:09,361   76  =>  91   		Training 486 pattern with 99.79% 	Forward time: 	 9.62 sec
2023-04-03 21:18:09,361 			Loss:    8.947e-03    			Backward time: 	 0.27 sec 
2023-04-03 21:18:09,361 ADAM: Layer 0 -> dw_min:1.0000e+00  dw_max:1.0000e+00 lr:1.0000e-05
2023-04-03 21:18:09,361 ADAM: Layer 1 -> dw_min:9.9999e-01  dw_max:1.0000e+00 lr:1.0000e-05
2023-04-03 21:18:09,362 ADAM: Layer 2 -> dw_min:9.9999e-01  dw_max:1.0000e+00 lr:1.0000e-05
2023-04-03 21:18:09,362 ADAM: Layer 3 -> dw_min:9.9999e-01  dw_max:1.0000e+00 lr:1.0000e-05
2023-04-03 21:18:09,421 			Learning rate: weights:   1.000e-05    
2023-04-03 21:18:09,421 			Last test performance: 97.89%
2023-04-03 21:18:09,421 ----------------
2023-04-03 21:18:19,316   76  =>  92   		Training 486 pattern with 99.79% 	Forward time: 	 9.62 sec
2023-04-03 21:18:19,316 			Loss:    6.402e-03    			Backward time: 	 0.27 sec 
2023-04-03 21:18:19,316 ADAM: Layer 0 -> dw_min:1.0000e+00  dw_max:1.0000e+00 lr:1.0000e-05
2023-04-03 21:18:19,317 ADAM: Layer 1 -> dw_min:9.9999e-01  dw_max:1.0000e+00 lr:1.0000e-05
2023-04-03 21:18:19,317 ADAM: Layer 2 -> dw_min:9.9999e-01  dw_max:1.0000e+00 lr:1.0000e-05
2023-04-03 21:18:19,317 ADAM: Layer 3 -> dw_min:9.9999e-01  dw_max:1.0000e+00 lr:1.0000e-05
2023-04-03 21:18:19,336 			Learning rate: weights:   1.000e-05    
2023-04-03 21:18:19,336 			Last test performance: 97.89%
2023-04-03 21:18:19,336 ----------------
2023-04-03 21:18:29,226   76  =>  93   		Training 486 pattern with 99.58% 	Forward time: 	 9.62 sec
2023-04-03 21:18:29,227 			Loss:    1.312e-02    			Backward time: 	 0.27 sec 
2023-04-03 21:18:29,227 ADAM: Layer 0 -> dw_min:1.0000e+00  dw_max:1.0000e+00 lr:1.0000e-05
2023-04-03 21:18:29,227 ADAM: Layer 1 -> dw_min:9.9999e-01  dw_max:1.0000e+00 lr:1.0000e-05
2023-04-03 21:18:29,227 ADAM: Layer 2 -> dw_min:9.9999e-01  dw_max:1.0000e+00 lr:1.0000e-05
2023-04-03 21:18:29,227 ADAM: Layer 3 -> dw_min:9.9999e-01  dw_max:1.0000e+00 lr:1.0000e-05
2023-04-03 21:18:29,306 			Learning rate: weights:   1.000e-05    
2023-04-03 21:18:29,306 			Last test performance: 97.89%
2023-04-03 21:18:29,306 ----------------
2023-04-03 21:18:39,196   76  =>  94   		Training 486 pattern with 100.00% 	Forward time: 	 9.62 sec
2023-04-03 21:18:39,196 			Loss:    8.050e-03    			Backward time: 	 0.27 sec 
2023-04-03 21:18:39,196 ADAM: Layer 0 -> dw_min:1.0000e+00  dw_max:1.0000e+00 lr:1.0000e-05
2023-04-03 21:18:39,196 ADAM: Layer 1 -> dw_min:9.9999e-01  dw_max:1.0000e+00 lr:1.0000e-05
2023-04-03 21:18:39,196 ADAM: Layer 2 -> dw_min:9.9999e-01  dw_max:1.0000e+00 lr:1.0000e-05
2023-04-03 21:18:39,197 ADAM: Layer 3 -> dw_min:9.9999e-01  dw_max:1.0000e+00 lr:1.0000e-05
2023-04-03 21:18:39,255 			Learning rate: weights:   1.000e-05    
2023-04-03 21:18:39,255 			Last test performance: 97.89%
2023-04-03 21:18:39,255 ----------------
2023-04-03 21:18:49,147   76  =>  95   		Training 486 pattern with 100.00% 	Forward time: 	 9.62 sec
2023-04-03 21:18:49,147 			Loss:    4.577e-03    			Backward time: 	 0.27 sec 
2023-04-03 21:18:49,147 ADAM: Layer 0 -> dw_min:1.0000e+00  dw_max:1.0000e+00 lr:1.0000e-05
2023-04-03 21:18:49,147 ADAM: Layer 1 -> dw_min:9.9999e-01  dw_max:1.0000e+00 lr:1.0000e-05
2023-04-03 21:18:49,148 ADAM: Layer 2 -> dw_min:9.9999e-01  dw_max:1.0000e+00 lr:1.0000e-05
2023-04-03 21:18:49,148 ADAM: Layer 3 -> dw_min:9.9999e-01  dw_max:1.0000e+00 lr:1.0000e-05
2023-04-03 21:18:49,214 			Learning rate: weights:   1.000e-05    
2023-04-03 21:18:49,214 			Last test performance: 97.89%
2023-04-03 21:18:49,214 ----------------
2023-04-03 21:18:59,105   76  =>  96   		Training 486 pattern with 99.17% 	Forward time: 	 9.62 sec
2023-04-03 21:18:59,105 			Loss:    1.561e-02    			Backward time: 	 0.27 sec 
2023-04-03 21:18:59,105 ADAM: Layer 0 -> dw_min:1.0000e+00  dw_max:1.0000e+00 lr:1.0000e-05
2023-04-03 21:18:59,105 ADAM: Layer 1 -> dw_min:9.9999e-01  dw_max:1.0000e+00 lr:1.0000e-05
2023-04-03 21:18:59,105 ADAM: Layer 2 -> dw_min:9.9999e-01  dw_max:1.0000e+00 lr:1.0000e-05
2023-04-03 21:18:59,105 ADAM: Layer 3 -> dw_min:9.9999e-01  dw_max:1.0000e+00 lr:1.0000e-05
2023-04-03 21:18:59,148 			Learning rate: weights:   1.000e-05    
2023-04-03 21:18:59,148 			Last test performance: 97.89%
2023-04-03 21:18:59,148 ----------------
2023-04-03 21:19:09,040   76  =>  97   		Training 486 pattern with 99.79% 	Forward time: 	 9.62 sec
2023-04-03 21:19:09,040 			Loss:    9.804e-03    			Backward time: 	 0.27 sec 
2023-04-03 21:19:09,040 ADAM: Layer 0 -> dw_min:1.0000e+00  dw_max:1.0000e+00 lr:1.0000e-05
2023-04-03 21:19:09,040 ADAM: Layer 1 -> dw_min:9.9999e-01  dw_max:1.0000e+00 lr:1.0000e-05
2023-04-03 21:19:09,040 ADAM: Layer 2 -> dw_min:9.9999e-01  dw_max:1.0000e+00 lr:1.0000e-05
2023-04-03 21:19:09,040 ADAM: Layer 3 -> dw_min:1.0000e+00  dw_max:1.0000e+00 lr:1.0000e-05
2023-04-03 21:19:09,101 			Learning rate: weights:   1.000e-05    
2023-04-03 21:19:09,101 			Last test performance: 97.89%
2023-04-03 21:19:09,101 ----------------
2023-04-03 21:19:18,995   76  =>  98   		Training 486 pattern with 99.79% 	Forward time: 	 9.62 sec
2023-04-03 21:19:18,995 			Loss:    6.886e-03    			Backward time: 	 0.27 sec 
2023-04-03 21:19:18,996 ADAM: Layer 0 -> dw_min:1.0000e+00  dw_max:1.0000e+00 lr:1.0000e-05
2023-04-03 21:19:18,996 ADAM: Layer 1 -> dw_min:9.9999e-01  dw_max:1.0000e+00 lr:1.0000e-05
2023-04-03 21:19:18,996 ADAM: Layer 2 -> dw_min:9.9999e-01  dw_max:1.0000e+00 lr:1.0000e-05
2023-04-03 21:19:18,996 ADAM: Layer 3 -> dw_min:9.9999e-01  dw_max:1.0000e+00 lr:1.0000e-05
2023-04-03 21:19:19,015 			Learning rate: weights:   1.000e-05    
2023-04-03 21:19:19,015 			Last test performance: 97.89%
2023-04-03 21:19:19,015 ----------------
2023-04-03 21:19:28,908   76  =>  99   		Training 486 pattern with 100.00% 	Forward time: 	 9.62 sec
2023-04-03 21:19:28,908 			Loss:    8.150e-03    			Backward time: 	 0.27 sec 
2023-04-03 21:19:28,909 ADAM: Layer 0 -> dw_min:1.0000e+00  dw_max:1.0000e+00 lr:1.0000e-05
2023-04-03 21:19:28,909 ADAM: Layer 1 -> dw_min:9.9999e-01  dw_max:1.0000e+00 lr:1.0000e-05
2023-04-03 21:19:28,909 ADAM: Layer 2 -> dw_min:9.9999e-01  dw_max:1.0000e+00 lr:1.0000e-05
2023-04-03 21:19:28,909 ADAM: Layer 3 -> dw_min:1.0000e+00  dw_max:1.0000e+00 lr:1.0000e-05
2023-04-03 21:19:28,953 			Learning rate: weights:   1.000e-05    
2023-04-03 21:19:28,953 			Last test performance: 97.89%
2023-04-03 21:19:28,953 ----------------
2023-04-03 21:19:38,843   76  => 100   		Training 486 pattern with 99.79% 	Forward time: 	 9.62 sec
2023-04-03 21:19:38,844 			Loss:    6.606e-03    			Backward time: 	 0.27 sec 
2023-04-03 21:19:38,844 ADAM: Layer 0 -> dw_min:1.0000e+00  dw_max:1.0000e+00 lr:1.0000e-05
2023-04-03 21:19:38,844 ADAM: Layer 1 -> dw_min:9.9999e-01  dw_max:1.0000e+00 lr:1.0000e-05
2023-04-03 21:19:38,844 ADAM: Layer 2 -> dw_min:9.9998e-01  dw_max:1.0000e+00 lr:1.0000e-05
2023-04-03 21:19:38,844 ADAM: Layer 3 -> dw_min:1.0000e+00  dw_max:1.0000e+00 lr:1.0000e-05
2023-04-03 21:19:38,953 			Learning rate: weights:   1.000e-05    
2023-04-03 21:19:38,953 			Last test performance: 97.89%
2023-04-03 21:19:38,953 ----------------
2023-04-03 21:19:48,845   76  => 101   		Training 486 pattern with 99.38% 	Forward time: 	 9.62 sec
2023-04-03 21:19:48,845 			Loss:    1.605e-02    			Backward time: 	 0.27 sec 
2023-04-03 21:19:48,845 ADAM: Layer 0 -> dw_min:1.0000e+00  dw_max:1.0000e+00 lr:1.0000e-05
2023-04-03 21:19:48,846 ADAM: Layer 1 -> dw_min:9.9999e-01  dw_max:1.0000e+00 lr:1.0000e-05
2023-04-03 21:19:48,846 ADAM: Layer 2 -> dw_min:9.9999e-01  dw_max:1.0000e+00 lr:1.0000e-05
2023-04-03 21:19:48,846 ADAM: Layer 3 -> dw_min:1.0000e+00  dw_max:1.0000e+00 lr:1.0000e-05
2023-04-03 21:19:48,905 			Learning rate: weights:   1.000e-05    
2023-04-03 21:19:48,905 			Last test performance: 97.89%
2023-04-03 21:19:48,905 ----------------
2023-04-03 21:19:58,795   76  => 102   		Training 486 pattern with 99.79% 	Forward time: 	 9.62 sec
2023-04-03 21:19:58,795 			Loss:    8.389e-03    			Backward time: 	 0.27 sec 
2023-04-03 21:19:58,795 ADAM: Layer 0 -> dw_min:1.0000e+00  dw_max:1.0000e+00 lr:1.0000e-05
2023-04-03 21:19:58,795 ADAM: Layer 1 -> dw_min:9.9999e-01  dw_max:1.0000e+00 lr:1.0000e-05
2023-04-03 21:19:58,796 ADAM: Layer 2 -> dw_min:9.9999e-01  dw_max:1.0000e+00 lr:1.0000e-05
2023-04-03 21:19:58,796 ADAM: Layer 3 -> dw_min:9.9999e-01  dw_max:1.0000e+00 lr:1.0000e-05
2023-04-03 21:19:58,853 			Learning rate: weights:   1.000e-05    
2023-04-03 21:19:58,853 			Last test performance: 97.89%
2023-04-03 21:19:58,854 ----------------
2023-04-03 21:20:08,745   76  => 103   		Training 486 pattern with 100.00% 	Forward time: 	 9.62 sec
2023-04-03 21:20:08,745 			Loss:    6.116e-03    			Backward time: 	 0.27 sec 
2023-04-03 21:20:08,745 ADAM: Layer 0 -> dw_min:1.0000e+00  dw_max:1.0000e+00 lr:1.0000e-05
2023-04-03 21:20:08,745 ADAM: Layer 1 -> dw_min:9.9999e-01  dw_max:1.0000e+00 lr:1.0000e-05
2023-04-03 21:20:08,745 ADAM: Layer 2 -> dw_min:9.9999e-01  dw_max:1.0000e+00 lr:1.0000e-05
2023-04-03 21:20:08,745 ADAM: Layer 3 -> dw_min:9.9999e-01  dw_max:1.0000e+00 lr:1.0000e-05
2023-04-03 21:20:08,805 			Learning rate: weights:   1.000e-05    
2023-04-03 21:20:08,805 			Last test performance: 97.89%
2023-04-03 21:20:08,805 ----------------
2023-04-03 21:20:18,700   76  => 104   		Training 486 pattern with 100.00% 	Forward time: 	 9.62 sec
2023-04-03 21:20:18,700 			Loss:    7.713e-03    			Backward time: 	 0.27 sec 
2023-04-03 21:20:18,700 ADAM: Layer 0 -> dw_min:1.0000e+00  dw_max:1.0000e+00 lr:1.0000e-05
2023-04-03 21:20:18,701 ADAM: Layer 1 -> dw_min:9.9999e-01  dw_max:1.0000e+00 lr:1.0000e-05
2023-04-03 21:20:18,701 ADAM: Layer 2 -> dw_min:9.9999e-01  dw_max:1.0000e+00 lr:1.0000e-05
2023-04-03 21:20:18,701 ADAM: Layer 3 -> dw_min:9.9999e-01  dw_max:1.0000e+00 lr:1.0000e-05
2023-04-03 21:20:18,762 			Learning rate: weights:   1.000e-05    
2023-04-03 21:20:18,762 			Last test performance: 97.89%
2023-04-03 21:20:18,762 ----------------
2023-04-03 21:20:28,653   76  => 105   		Training 486 pattern with 99.79% 	Forward time: 	 9.62 sec
2023-04-03 21:20:28,654 			Loss:    9.831e-03    			Backward time: 	 0.27 sec 
2023-04-03 21:20:28,654 ADAM: Layer 0 -> dw_min:1.0000e+00  dw_max:1.0000e+00 lr:1.0000e-05
2023-04-03 21:20:28,654 ADAM: Layer 1 -> dw_min:9.9999e-01  dw_max:1.0000e+00 lr:1.0000e-05
2023-04-03 21:20:28,654 ADAM: Layer 2 -> dw_min:9.9999e-01  dw_max:1.0000e+00 lr:1.0000e-05
2023-04-03 21:20:28,654 ADAM: Layer 3 -> dw_min:9.9999e-01  dw_max:1.0000e+00 lr:1.0000e-05
2023-04-03 21:20:28,686 			Learning rate: weights:   1.000e-05    
2023-04-03 21:20:28,686 			Last test performance: 97.89%
2023-04-03 21:20:28,687 ----------------
2023-04-03 21:20:38,578   76  => 106   		Training 486 pattern with 99.79% 	Forward time: 	 9.62 sec
2023-04-03 21:20:38,578 			Loss:    1.097e-02    			Backward time: 	 0.27 sec 
2023-04-03 21:20:38,578 ADAM: Layer 0 -> dw_min:1.0000e+00  dw_max:1.0000e+00 lr:1.0000e-05
2023-04-03 21:20:38,578 ADAM: Layer 1 -> dw_min:9.9999e-01  dw_max:1.0000e+00 lr:1.0000e-05
2023-04-03 21:20:38,578 ADAM: Layer 2 -> dw_min:9.9999e-01  dw_max:1.0000e+00 lr:1.0000e-05
2023-04-03 21:20:38,579 ADAM: Layer 3 -> dw_min:1.0000e+00  dw_max:1.0000e+00 lr:1.0000e-05
2023-04-03 21:20:38,639 			Learning rate: weights:   1.000e-05    
2023-04-03 21:20:38,639 			Last test performance: 97.89%
2023-04-03 21:20:38,640 ----------------
2023-04-03 21:20:48,530   76  => 107   		Training 486 pattern with 99.38% 	Forward time: 	 9.62 sec
2023-04-03 21:20:48,530 			Loss:    1.193e-02    			Backward time: 	 0.27 sec 
2023-04-03 21:20:48,530 ADAM: Layer 0 -> dw_min:1.0000e+00  dw_max:1.0000e+00 lr:1.0000e-05
2023-04-03 21:20:48,530 ADAM: Layer 1 -> dw_min:9.9999e-01  dw_max:1.0000e+00 lr:1.0000e-05
2023-04-03 21:20:48,531 ADAM: Layer 2 -> dw_min:9.9999e-01  dw_max:1.0000e+00 lr:1.0000e-05
2023-04-03 21:20:48,531 ADAM: Layer 3 -> dw_min:9.9999e-01  dw_max:1.0000e+00 lr:1.0000e-05
2023-04-03 21:20:48,590 			Learning rate: weights:   1.000e-05    
2023-04-03 21:20:48,590 			Last test performance: 97.89%
2023-04-03 21:20:48,590 ----------------
2023-04-03 21:20:58,481   76  => 108   		Training 486 pattern with 99.79% 	Forward time: 	 9.62 sec
2023-04-03 21:20:58,481 			Loss:    9.022e-03    			Backward time: 	 0.27 sec 
2023-04-03 21:20:58,481 ADAM: Layer 0 -> dw_min:1.0000e+00  dw_max:1.0000e+00 lr:1.0000e-05
2023-04-03 21:20:58,481 ADAM: Layer 1 -> dw_min:9.9999e-01  dw_max:1.0000e+00 lr:1.0000e-05
2023-04-03 21:20:58,481 ADAM: Layer 2 -> dw_min:9.9999e-01  dw_max:1.0000e+00 lr:1.0000e-05
2023-04-03 21:20:58,481 ADAM: Layer 3 -> dw_min:9.9999e-01  dw_max:1.0000e+00 lr:1.0000e-05
2023-04-03 21:20:58,499 			Learning rate: weights:   1.000e-05    
2023-04-03 21:20:58,499 			Last test performance: 97.89%
2023-04-03 21:20:58,499 ----------------
2023-04-03 21:21:08,390   76  => 109   		Training 486 pattern with 100.00% 	Forward time: 	 9.62 sec
2023-04-03 21:21:08,390 			Loss:    6.826e-03    			Backward time: 	 0.27 sec 
2023-04-03 21:21:08,390 ADAM: Layer 0 -> dw_min:1.0000e+00  dw_max:1.0000e+00 lr:1.0000e-05
2023-04-03 21:21:08,391 ADAM: Layer 1 -> dw_min:1.0000e+00  dw_max:1.0000e+00 lr:1.0000e-05
2023-04-03 21:21:08,391 ADAM: Layer 2 -> dw_min:9.9999e-01  dw_max:1.0000e+00 lr:1.0000e-05
2023-04-03 21:21:08,391 ADAM: Layer 3 -> dw_min:9.9999e-01  dw_max:1.0000e+00 lr:1.0000e-05
2023-04-03 21:21:08,436 			Learning rate: weights:   1.000e-05    
2023-04-03 21:21:08,436 			Last test performance: 97.89%
2023-04-03 21:21:08,436 ----------------
2023-04-03 21:21:18,328   76  => 110   		Training 486 pattern with 99.17% 	Forward time: 	 9.62 sec
2023-04-03 21:21:18,328 			Loss:    1.358e-02    			Backward time: 	 0.27 sec 
2023-04-03 21:21:18,329 ADAM: Layer 0 -> dw_min:1.0000e+00  dw_max:1.0000e+00 lr:1.0000e-05
2023-04-03 21:21:18,329 ADAM: Layer 1 -> dw_min:9.9999e-01  dw_max:1.0000e+00 lr:1.0000e-05
2023-04-03 21:21:18,329 ADAM: Layer 2 -> dw_min:9.9999e-01  dw_max:1.0000e+00 lr:1.0000e-05
2023-04-03 21:21:18,329 ADAM: Layer 3 -> dw_min:9.9999e-01  dw_max:1.0000e+00 lr:1.0000e-05
2023-04-03 21:21:18,372 			Learning rate: weights:   1.000e-05    
2023-04-03 21:21:18,372 			Last test performance: 97.89%
2023-04-03 21:21:18,372 ----------------
2023-04-03 21:21:28,269   76  => 111   		Training 486 pattern with 100.00% 	Forward time: 	 9.62 sec
2023-04-03 21:21:28,269 			Loss:    4.755e-03    			Backward time: 	 0.27 sec 
2023-04-03 21:21:28,269 ADAM: Layer 0 -> dw_min:1.0000e+00  dw_max:1.0000e+00 lr:1.0000e-05
2023-04-03 21:21:28,269 ADAM: Layer 1 -> dw_min:9.9999e-01  dw_max:1.0000e+00 lr:1.0000e-05
2023-04-03 21:21:28,269 ADAM: Layer 2 -> dw_min:9.9999e-01  dw_max:1.0000e+00 lr:1.0000e-05
2023-04-03 21:21:28,269 ADAM: Layer 3 -> dw_min:9.9999e-01  dw_max:1.0000e+00 lr:1.0000e-05
2023-04-03 21:21:28,329 			Learning rate: weights:   1.000e-05    
2023-04-03 21:21:28,329 			Last test performance: 97.89%
2023-04-03 21:21:28,329 ----------------
2023-04-03 21:21:38,220   76  => 112   		Training 486 pattern with 100.00% 	Forward time: 	 9.62 sec
2023-04-03 21:21:38,220 			Loss:    8.911e-03    			Backward time: 	 0.27 sec 
2023-04-03 21:21:38,220 ADAM: Layer 0 -> dw_min:1.0000e+00  dw_max:1.0000e+00 lr:1.0000e-05
2023-04-03 21:21:38,221 ADAM: Layer 1 -> dw_min:9.9999e-01  dw_max:1.0000e+00 lr:1.0000e-05
2023-04-03 21:21:38,221 ADAM: Layer 2 -> dw_min:9.9999e-01  dw_max:1.0000e+00 lr:1.0000e-05
2023-04-03 21:21:38,221 ADAM: Layer 3 -> dw_min:9.9999e-01  dw_max:1.0000e+00 lr:1.0000e-05
2023-04-03 21:21:38,298 			Learning rate: weights:   1.000e-05    
2023-04-03 21:21:38,299 			Last test performance: 97.89%
2023-04-03 21:21:38,299 ----------------
2023-04-03 21:21:48,189   76  => 113   		Training 486 pattern with 100.00% 	Forward time: 	 9.62 sec
2023-04-03 21:21:48,189 			Loss:    4.907e-03    			Backward time: 	 0.27 sec 
2023-04-03 21:21:48,190 ADAM: Layer 0 -> dw_min:1.0000e+00  dw_max:1.0000e+00 lr:1.0000e-05
2023-04-03 21:21:48,190 ADAM: Layer 1 -> dw_min:9.9999e-01  dw_max:1.0000e+00 lr:1.0000e-05
2023-04-03 21:21:48,190 ADAM: Layer 2 -> dw_min:9.9999e-01  dw_max:1.0000e+00 lr:1.0000e-05
2023-04-03 21:21:48,190 ADAM: Layer 3 -> dw_min:9.9999e-01  dw_max:1.0000e+00 lr:1.0000e-05
2023-04-03 21:21:48,233 			Learning rate: weights:   1.000e-05    
2023-04-03 21:21:48,234 			Last test performance: 97.89%
2023-04-03 21:21:48,234 ----------------
2023-04-03 21:21:58,125   76  => 114   		Training 486 pattern with 100.00% 	Forward time: 	 9.62 sec
2023-04-03 21:21:58,125 			Loss:    8.246e-03    			Backward time: 	 0.27 sec 
2023-04-03 21:21:58,125 ADAM: Layer 0 -> dw_min:1.0000e+00  dw_max:1.0000e+00 lr:1.0000e-05
2023-04-03 21:21:58,125 ADAM: Layer 1 -> dw_min:9.9999e-01  dw_max:1.0000e+00 lr:1.0000e-05
2023-04-03 21:21:58,125 ADAM: Layer 2 -> dw_min:9.9999e-01  dw_max:1.0000e+00 lr:1.0000e-05
2023-04-03 21:21:58,126 ADAM: Layer 3 -> dw_min:9.9999e-01  dw_max:1.0000e+00 lr:1.0000e-05
2023-04-03 21:21:58,193 			Learning rate: weights:   1.000e-05    
2023-04-03 21:21:58,193 			Last test performance: 97.89%
2023-04-03 21:21:58,193 ----------------
2023-04-03 21:22:08,085   76  => 115   		Training 486 pattern with 99.79% 	Forward time: 	 9.62 sec
2023-04-03 21:22:08,085 			Loss:    1.047e-02    			Backward time: 	 0.27 sec 
2023-04-03 21:22:08,086 ADAM: Layer 0 -> dw_min:1.0000e+00  dw_max:1.0000e+00 lr:1.0000e-05
2023-04-03 21:22:08,086 ADAM: Layer 1 -> dw_min:9.9999e-01  dw_max:1.0000e+00 lr:1.0000e-05
2023-04-03 21:22:08,086 ADAM: Layer 2 -> dw_min:9.9999e-01  dw_max:1.0000e+00 lr:1.0000e-05
2023-04-03 21:22:08,086 ADAM: Layer 3 -> dw_min:9.9999e-01  dw_max:1.0000e+00 lr:1.0000e-05
2023-04-03 21:22:08,197 			Learning rate: weights:   1.000e-05    
2023-04-03 21:22:08,197 			Last test performance: 97.89%
2023-04-03 21:22:08,197 ----------------
2023-04-03 21:22:18,089   76  => 116   		Training 486 pattern with 100.00% 	Forward time: 	 9.62 sec
2023-04-03 21:22:18,089 			Loss:    5.502e-03    			Backward time: 	 0.27 sec 
2023-04-03 21:22:18,089 ADAM: Layer 0 -> dw_min:1.0000e+00  dw_max:1.0000e+00 lr:1.0000e-05
2023-04-03 21:22:18,089 ADAM: Layer 1 -> dw_min:9.9999e-01  dw_max:1.0000e+00 lr:1.0000e-05
2023-04-03 21:22:18,090 ADAM: Layer 2 -> dw_min:9.9999e-01  dw_max:1.0000e+00 lr:1.0000e-05
2023-04-03 21:22:18,090 ADAM: Layer 3 -> dw_min:9.9999e-01  dw_max:1.0000e+00 lr:1.0000e-05
2023-04-03 21:22:18,159 			Learning rate: weights:   1.000e-05    
2023-04-03 21:22:18,159 			Last test performance: 97.89%
2023-04-03 21:22:18,159 ----------------
2023-04-03 21:22:28,053   76  => 117   		Training 486 pattern with 99.79% 	Forward time: 	 9.62 sec
2023-04-03 21:22:28,053 			Loss:    7.486e-03    			Backward time: 	 0.27 sec 
2023-04-03 21:22:28,053 ADAM: Layer 0 -> dw_min:1.0000e+00  dw_max:1.0000e+00 lr:1.0000e-05
2023-04-03 21:22:28,054 ADAM: Layer 1 -> dw_min:9.9999e-01  dw_max:1.0000e+00 lr:1.0000e-05
2023-04-03 21:22:28,054 ADAM: Layer 2 -> dw_min:9.9999e-01  dw_max:1.0000e+00 lr:1.0000e-05
2023-04-03 21:22:28,054 ADAM: Layer 3 -> dw_min:9.9999e-01  dw_max:1.0000e+00 lr:1.0000e-05
2023-04-03 21:22:28,113 			Learning rate: weights:   1.000e-05    
2023-04-03 21:22:28,113 			Last test performance: 97.89%
2023-04-03 21:22:28,113 ----------------
2023-04-03 21:22:38,004   76  => 118   		Training 486 pattern with 99.58% 	Forward time: 	 9.62 sec
2023-04-03 21:22:38,004 			Loss:    1.228e-02    			Backward time: 	 0.27 sec 
2023-04-03 21:22:38,004 ADAM: Layer 0 -> dw_min:1.0000e+00  dw_max:1.0000e+00 lr:1.0000e-05
2023-04-03 21:22:38,004 ADAM: Layer 1 -> dw_min:9.9999e-01  dw_max:1.0000e+00 lr:1.0000e-05
2023-04-03 21:22:38,004 ADAM: Layer 2 -> dw_min:9.9999e-01  dw_max:1.0000e+00 lr:1.0000e-05
2023-04-03 21:22:38,004 ADAM: Layer 3 -> dw_min:1.0000e+00  dw_max:1.0000e+00 lr:1.0000e-05
2023-04-03 21:22:38,021 			Learning rate: weights:   1.000e-05    
2023-04-03 21:22:38,021 			Last test performance: 97.89%
2023-04-03 21:22:38,021 ----------------
2023-04-03 21:22:47,911   76  => 119   		Training 486 pattern with 99.79% 	Forward time: 	 9.62 sec
2023-04-03 21:22:47,911 			Loss:    1.739e-02    			Backward time: 	 0.27 sec 
2023-04-03 21:22:47,912 ADAM: Layer 0 -> dw_min:1.0000e+00  dw_max:1.0000e+00 lr:1.0000e-05
2023-04-03 21:22:47,912 ADAM: Layer 1 -> dw_min:9.9999e-01  dw_max:1.0000e+00 lr:1.0000e-05
2023-04-03 21:22:47,912 ADAM: Layer 2 -> dw_min:9.9999e-01  dw_max:1.0000e+00 lr:1.0000e-05
2023-04-03 21:22:47,912 ADAM: Layer 3 -> dw_min:1.0000e+00  dw_max:1.0000e+00 lr:1.0000e-05
2023-04-03 21:22:47,997 			Learning rate: weights:   1.000e-05    
2023-04-03 21:22:47,997 			Last test performance: 97.89%
2023-04-03 21:22:47,997 ----------------
2023-04-03 21:22:57,887   76  => 120   		Training 486 pattern with 99.38% 	Forward time: 	 9.62 sec
2023-04-03 21:22:57,887 			Loss:    1.838e-02    			Backward time: 	 0.27 sec 
2023-04-03 21:22:57,887 ADAM: Layer 0 -> dw_min:1.0000e+00  dw_max:1.0000e+00 lr:1.0000e-05
2023-04-03 21:22:57,887 ADAM: Layer 1 -> dw_min:9.9999e-01  dw_max:1.0000e+00 lr:1.0000e-05
2023-04-03 21:22:57,888 ADAM: Layer 2 -> dw_min:9.9999e-01  dw_max:1.0000e+00 lr:1.0000e-05
2023-04-03 21:22:57,888 ADAM: Layer 3 -> dw_min:1.0000e+00  dw_max:1.0000e+00 lr:1.0000e-05
2023-04-03 21:22:57,946 			Learning rate: weights:   1.000e-05    
2023-04-03 21:22:57,946 			Last test performance: 97.89%
2023-04-03 21:22:57,946 ----------------
2023-04-03 21:23:07,837   76  => 121   		Training 486 pattern with 99.79% 	Forward time: 	 9.62 sec
2023-04-03 21:23:07,837 			Loss:    1.077e-02    			Backward time: 	 0.27 sec 
2023-04-03 21:23:07,837 ADAM: Layer 0 -> dw_min:1.0000e+00  dw_max:1.0000e+00 lr:1.0000e-05
2023-04-03 21:23:07,838 ADAM: Layer 1 -> dw_min:9.9999e-01  dw_max:1.0000e+00 lr:1.0000e-05
2023-04-03 21:23:07,838 ADAM: Layer 2 -> dw_min:9.9999e-01  dw_max:1.0000e+00 lr:1.0000e-05
2023-04-03 21:23:07,838 ADAM: Layer 3 -> dw_min:9.9999e-01  dw_max:1.0000e+00 lr:1.0000e-05
2023-04-03 21:23:07,917 			Learning rate: weights:   1.000e-05    
2023-04-03 21:23:07,917 			Last test performance: 97.89%
2023-04-03 21:23:07,917 ----------------
2023-04-03 21:23:17,809   76  => 122   		Training 486 pattern with 100.00% 	Forward time: 	 9.62 sec
2023-04-03 21:23:17,809 			Loss:    7.836e-03    			Backward time: 	 0.27 sec 
2023-04-03 21:23:17,809 ADAM: Layer 0 -> dw_min:1.0000e+00  dw_max:1.0000e+00 lr:1.0000e-05
2023-04-03 21:23:17,809 ADAM: Layer 1 -> dw_min:9.9999e-01  dw_max:1.0000e+00 lr:1.0000e-05
2023-04-03 21:23:17,809 ADAM: Layer 2 -> dw_min:9.9999e-01  dw_max:1.0000e+00 lr:1.0000e-05
2023-04-03 21:23:17,809 ADAM: Layer 3 -> dw_min:9.9999e-01  dw_max:1.0000e+00 lr:1.0000e-05
2023-04-03 21:23:17,870 			Learning rate: weights:   1.000e-05    
2023-04-03 21:23:17,870 			Last test performance: 97.89%
2023-04-03 21:23:17,870 ----------------
2023-04-03 21:23:27,765   76  => 123   		Training 486 pattern with 99.79% 	Forward time: 	 9.62 sec
2023-04-03 21:23:27,765 			Loss:    1.200e-02    			Backward time: 	 0.27 sec 
2023-04-03 21:23:27,765 ADAM: Layer 0 -> dw_min:1.0000e+00  dw_max:1.0000e+00 lr:1.0000e-05
2023-04-03 21:23:27,765 ADAM: Layer 1 -> dw_min:9.9999e-01  dw_max:1.0000e+00 lr:1.0000e-05
2023-04-03 21:23:27,766 ADAM: Layer 2 -> dw_min:9.9999e-01  dw_max:1.0000e+00 lr:1.0000e-05
2023-04-03 21:23:27,766 ADAM: Layer 3 -> dw_min:1.0000e+00  dw_max:1.0000e+00 lr:1.0000e-05
2023-04-03 21:23:27,843 			Learning rate: weights:   1.000e-05    
2023-04-03 21:23:27,843 			Last test performance: 97.89%
2023-04-03 21:23:27,843 ----------------
2023-04-03 21:23:37,732   76  => 124   		Training 486 pattern with 99.58% 	Forward time: 	 9.62 sec
2023-04-03 21:23:37,732 			Loss:    9.564e-03    			Backward time: 	 0.27 sec 
2023-04-03 21:23:37,732 ADAM: Layer 0 -> dw_min:1.0000e+00  dw_max:1.0000e+00 lr:1.0000e-05
2023-04-03 21:23:37,732 ADAM: Layer 1 -> dw_min:9.9999e-01  dw_max:1.0000e+00 lr:1.0000e-05
2023-04-03 21:23:37,732 ADAM: Layer 2 -> dw_min:9.9999e-01  dw_max:1.0000e+00 lr:1.0000e-05
2023-04-03 21:23:37,732 ADAM: Layer 3 -> dw_min:9.9999e-01  dw_max:1.0000e+00 lr:1.0000e-05
2023-04-03 21:23:37,899 
2023-04-03 21:23:37,899 Testing:
2023-04-03 21:23:38,380 		24 of 10000 with 91.67% 	 Time used:  0.48 sec
2023-04-03 21:23:38,861 		48 of 10000 with 91.67% 	 Time used:  0.48 sec
2023-04-03 21:23:39,341 		72 of 10000 with 94.44% 	 Time used:  0.48 sec
2023-04-03 21:23:39,821 		96 of 10000 with 94.79% 	 Time used:  0.48 sec
2023-04-03 21:23:40,302 		120 of 10000 with 95.83% 	 Time used:  0.48 sec
2023-04-03 21:23:40,782 		144 of 10000 with 95.83% 	 Time used:  0.48 sec
2023-04-03 21:23:41,262 		168 of 10000 with 96.43% 	 Time used:  0.48 sec
2023-04-03 21:23:41,743 		192 of 10000 with 96.88% 	 Time used:  0.48 sec
2023-04-03 21:23:42,223 		216 of 10000 with 97.22% 	 Time used:  0.48 sec
2023-04-03 21:23:42,704 		240 of 10000 with 97.50% 	 Time used:  0.48 sec
2023-04-03 21:23:43,184 		264 of 10000 with 97.73% 	 Time used:  0.48 sec
2023-04-03 21:23:43,665 		288 of 10000 with 97.92% 	 Time used:  0.48 sec
2023-04-03 21:23:44,145 		312 of 10000 with 97.76% 	 Time used:  0.48 sec
2023-04-03 21:23:44,625 		336 of 10000 with 97.92% 	 Time used:  0.48 sec
2023-04-03 21:23:45,106 		360 of 10000 with 97.50% 	 Time used:  0.48 sec
2023-04-03 21:23:45,586 		384 of 10000 with 97.40% 	 Time used:  0.48 sec
2023-04-03 21:23:46,068 		408 of 10000 with 97.55% 	 Time used:  0.48 sec
2023-04-03 21:23:46,549 		432 of 10000 with 97.45% 	 Time used:  0.48 sec
2023-04-03 21:23:47,029 		456 of 10000 with 97.15% 	 Time used:  0.48 sec
2023-04-03 21:23:47,510 		480 of 10000 with 97.29% 	 Time used:  0.48 sec
2023-04-03 21:23:47,990 		504 of 10000 with 97.42% 	 Time used:  0.48 sec
2023-04-03 21:23:48,471 		528 of 10000 with 97.35% 	 Time used:  0.48 sec
2023-04-03 21:23:48,951 		552 of 10000 with 97.28% 	 Time used:  0.48 sec
2023-04-03 21:23:49,432 		576 of 10000 with 97.22% 	 Time used:  0.48 sec
2023-04-03 21:23:49,912 		600 of 10000 with 97.33% 	 Time used:  0.48 sec
2023-04-03 21:23:50,393 		624 of 10000 with 97.44% 	 Time used:  0.48 sec
2023-04-03 21:23:50,873 		648 of 10000 with 97.38% 	 Time used:  0.48 sec
2023-04-03 21:23:51,354 		672 of 10000 with 97.47% 	 Time used:  0.48 sec
2023-04-03 21:23:51,834 		696 of 10000 with 97.41% 	 Time used:  0.48 sec
2023-04-03 21:23:52,315 		720 of 10000 with 97.50% 	 Time used:  0.48 sec
2023-04-03 21:23:52,795 		744 of 10000 with 97.58% 	 Time used:  0.48 sec
2023-04-03 21:23:53,276 		768 of 10000 with 97.53% 	 Time used:  0.48 sec
2023-04-03 21:23:53,756 		792 of 10000 with 97.60% 	 Time used:  0.48 sec
2023-04-03 21:23:54,236 		816 of 10000 with 97.55% 	 Time used:  0.48 sec
2023-04-03 21:23:54,717 		840 of 10000 with 97.50% 	 Time used:  0.48 sec
2023-04-03 21:23:55,197 		864 of 10000 with 97.45% 	 Time used:  0.48 sec
2023-04-03 21:23:55,679 		888 of 10000 with 97.52% 	 Time used:  0.48 sec
2023-04-03 21:23:56,160 		912 of 10000 with 97.37% 	 Time used:  0.48 sec
2023-04-03 21:23:56,640 		936 of 10000 with 97.44% 	 Time used:  0.48 sec
2023-04-03 21:23:57,121 		960 of 10000 with 97.50% 	 Time used:  0.48 sec
2023-04-03 21:23:57,601 		984 of 10000 with 97.56% 	 Time used:  0.48 sec
2023-04-03 21:23:58,082 		1008 of 10000 with 97.62% 	 Time used:  0.48 sec
2023-04-03 21:23:58,562 		1032 of 10000 with 97.67% 	 Time used:  0.48 sec
2023-04-03 21:23:59,043 		1056 of 10000 with 97.63% 	 Time used:  0.48 sec
2023-04-03 21:23:59,527 		1080 of 10000 with 97.59% 	 Time used:  0.48 sec
2023-04-03 21:24:00,009 		1104 of 10000 with 97.64% 	 Time used:  0.48 sec
2023-04-03 21:24:00,490 		1128 of 10000 with 97.70% 	 Time used:  0.48 sec
2023-04-03 21:24:00,981 		1152 of 10000 with 97.66% 	 Time used:  0.49 sec
2023-04-03 21:24:01,462 		1176 of 10000 with 97.70% 	 Time used:  0.48 sec
2023-04-03 21:24:01,943 		1200 of 10000 with 97.75% 	 Time used:  0.48 sec
2023-04-03 21:24:02,424 		1224 of 10000 with 97.71% 	 Time used:  0.48 sec
2023-04-03 21:24:02,904 		1248 of 10000 with 97.68% 	 Time used:  0.48 sec
2023-04-03 21:24:03,385 		1272 of 10000 with 97.72% 	 Time used:  0.48 sec
2023-04-03 21:24:03,865 		1296 of 10000 with 97.76% 	 Time used:  0.48 sec
2023-04-03 21:24:04,345 		1320 of 10000 with 97.80% 	 Time used:  0.48 sec
2023-04-03 21:24:04,826 		1344 of 10000 with 97.84% 	 Time used:  0.48 sec
2023-04-03 21:24:05,306 		1368 of 10000 with 97.88% 	 Time used:  0.48 sec
2023-04-03 21:24:05,787 		1392 of 10000 with 97.92% 	 Time used:  0.48 sec
2023-04-03 21:24:06,267 		1416 of 10000 with 97.95% 	 Time used:  0.48 sec
2023-04-03 21:24:06,747 		1440 of 10000 with 97.99% 	 Time used:  0.48 sec
2023-04-03 21:24:07,228 		1464 of 10000 with 98.02% 	 Time used:  0.48 sec
2023-04-03 21:24:07,708 		1488 of 10000 with 97.92% 	 Time used:  0.48 sec
2023-04-03 21:24:08,189 		1512 of 10000 with 97.88% 	 Time used:  0.48 sec
2023-04-03 21:24:08,669 		1536 of 10000 with 97.92% 	 Time used:  0.48 sec
2023-04-03 21:24:09,150 		1560 of 10000 with 97.95% 	 Time used:  0.48 sec
2023-04-03 21:24:09,630 		1584 of 10000 with 97.79% 	 Time used:  0.48 sec
2023-04-03 21:24:10,111 		1608 of 10000 with 97.82% 	 Time used:  0.48 sec
2023-04-03 21:24:10,591 		1632 of 10000 with 97.79% 	 Time used:  0.48 sec
2023-04-03 21:24:11,072 		1656 of 10000 with 97.83% 	 Time used:  0.48 sec
2023-04-03 21:24:11,554 		1680 of 10000 with 97.80% 	 Time used:  0.48 sec
2023-04-03 21:24:12,034 		1704 of 10000 with 97.83% 	 Time used:  0.48 sec
2023-04-03 21:24:12,514 		1728 of 10000 with 97.74% 	 Time used:  0.48 sec
2023-04-03 21:24:12,995 		1752 of 10000 with 97.72% 	 Time used:  0.48 sec
2023-04-03 21:24:13,475 		1776 of 10000 with 97.75% 	 Time used:  0.48 sec
2023-04-03 21:24:13,956 		1800 of 10000 with 97.78% 	 Time used:  0.48 sec
2023-04-03 21:24:14,436 		1824 of 10000 with 97.70% 	 Time used:  0.48 sec
2023-04-03 21:24:14,917 		1848 of 10000 with 97.67% 	 Time used:  0.48 sec
2023-04-03 21:24:15,397 		1872 of 10000 with 97.60% 	 Time used:  0.48 sec
2023-04-03 21:24:15,878 		1896 of 10000 with 97.63% 	 Time used:  0.48 sec
2023-04-03 21:24:16,358 		1920 of 10000 with 97.66% 	 Time used:  0.48 sec
2023-04-03 21:24:16,839 		1944 of 10000 with 97.58% 	 Time used:  0.48 sec
2023-04-03 21:24:17,319 		1968 of 10000 with 97.56% 	 Time used:  0.48 sec
2023-04-03 21:24:17,799 		1992 of 10000 with 97.49% 	 Time used:  0.48 sec
2023-04-03 21:24:18,280 		2016 of 10000 with 97.52% 	 Time used:  0.48 sec
2023-04-03 21:24:18,760 		2040 of 10000 with 97.50% 	 Time used:  0.48 sec
2023-04-03 21:24:19,241 		2064 of 10000 with 97.53% 	 Time used:  0.48 sec
2023-04-03 21:24:19,722 		2088 of 10000 with 97.51% 	 Time used:  0.48 sec
2023-04-03 21:24:20,203 		2112 of 10000 with 97.49% 	 Time used:  0.48 sec
2023-04-03 21:24:20,684 		2136 of 10000 with 97.52% 	 Time used:  0.48 sec
2023-04-03 21:24:21,165 		2160 of 10000 with 97.55% 	 Time used:  0.48 sec
2023-04-03 21:24:21,645 		2184 of 10000 with 97.57% 	 Time used:  0.48 sec
2023-04-03 21:24:22,125 		2208 of 10000 with 97.60% 	 Time used:  0.48 sec
2023-04-03 21:24:22,606 		2232 of 10000 with 97.63% 	 Time used:  0.48 sec
2023-04-03 21:24:23,086 		2256 of 10000 with 97.65% 	 Time used:  0.48 sec
2023-04-03 21:24:23,567 		2280 of 10000 with 97.68% 	 Time used:  0.48 sec
2023-04-03 21:24:24,047 		2304 of 10000 with 97.70% 	 Time used:  0.48 sec
2023-04-03 21:24:24,527 		2328 of 10000 with 97.72% 	 Time used:  0.48 sec
2023-04-03 21:24:25,008 		2352 of 10000 with 97.70% 	 Time used:  0.48 sec
2023-04-03 21:24:25,488 		2376 of 10000 with 97.69% 	 Time used:  0.48 sec
2023-04-03 21:24:25,968 		2400 of 10000 with 97.67% 	 Time used:  0.48 sec
2023-04-03 21:24:26,449 		2424 of 10000 with 97.61% 	 Time used:  0.48 sec
2023-04-03 21:24:26,929 		2448 of 10000 with 97.59% 	 Time used:  0.48 sec
2023-04-03 21:24:27,410 		2472 of 10000 with 97.61% 	 Time used:  0.48 sec
2023-04-03 21:24:27,890 		2496 of 10000 with 97.60% 	 Time used:  0.48 sec
2023-04-03 21:24:28,370 		2520 of 10000 with 97.62% 	 Time used:  0.48 sec
2023-04-03 21:24:28,851 		2544 of 10000 with 97.64% 	 Time used:  0.48 sec
2023-04-03 21:24:29,331 		2568 of 10000 with 97.66% 	 Time used:  0.48 sec
2023-04-03 21:24:29,811 		2592 of 10000 with 97.69% 	 Time used:  0.48 sec
2023-04-03 21:24:30,292 		2616 of 10000 with 97.67% 	 Time used:  0.48 sec
2023-04-03 21:24:30,772 		2640 of 10000 with 97.69% 	 Time used:  0.48 sec
2023-04-03 21:24:31,253 		2664 of 10000 with 97.71% 	 Time used:  0.48 sec
2023-04-03 21:24:31,733 		2688 of 10000 with 97.66% 	 Time used:  0.48 sec
2023-04-03 21:24:32,214 		2712 of 10000 with 97.68% 	 Time used:  0.48 sec
2023-04-03 21:24:32,695 		2736 of 10000 with 97.66% 	 Time used:  0.48 sec
2023-04-03 21:24:33,175 		2760 of 10000 with 97.68% 	 Time used:  0.48 sec
2023-04-03 21:24:33,655 		2784 of 10000 with 97.67% 	 Time used:  0.48 sec
2023-04-03 21:24:34,136 		2808 of 10000 with 97.65% 	 Time used:  0.48 sec
2023-04-03 21:24:34,616 		2832 of 10000 with 97.63% 	 Time used:  0.48 sec
2023-04-03 21:24:35,097 		2856 of 10000 with 97.65% 	 Time used:  0.48 sec
2023-04-03 21:24:35,577 		2880 of 10000 with 97.64% 	 Time used:  0.48 sec
2023-04-03 21:24:36,057 		2904 of 10000 with 97.62% 	 Time used:  0.48 sec
2023-04-03 21:24:36,538 		2928 of 10000 with 97.64% 	 Time used:  0.48 sec
2023-04-03 21:24:37,018 		2952 of 10000 with 97.66% 	 Time used:  0.48 sec
2023-04-03 21:24:37,499 		2976 of 10000 with 97.68% 	 Time used:  0.48 sec
2023-04-03 21:24:37,979 		3000 of 10000 with 97.67% 	 Time used:  0.48 sec
2023-04-03 21:24:38,459 		3024 of 10000 with 97.69% 	 Time used:  0.48 sec
2023-04-03 21:24:38,940 		3048 of 10000 with 97.70% 	 Time used:  0.48 sec
2023-04-03 21:24:39,420 		3072 of 10000 with 97.72% 	 Time used:  0.48 sec
2023-04-03 21:24:39,901 		3096 of 10000 with 97.71% 	 Time used:  0.48 sec
2023-04-03 21:24:40,381 		3120 of 10000 with 97.69% 	 Time used:  0.48 sec
2023-04-03 21:24:40,861 		3144 of 10000 with 97.71% 	 Time used:  0.48 sec
2023-04-03 21:24:41,342 		3168 of 10000 with 97.70% 	 Time used:  0.48 sec
2023-04-03 21:24:41,822 		3192 of 10000 with 97.68% 	 Time used:  0.48 sec
2023-04-03 21:24:42,303 		3216 of 10000 with 97.70% 	 Time used:  0.48 sec
2023-04-03 21:24:42,783 		3240 of 10000 with 97.69% 	 Time used:  0.48 sec
2023-04-03 21:24:43,263 		3264 of 10000 with 97.67% 	 Time used:  0.48 sec
2023-04-03 21:24:43,744 		3288 of 10000 with 97.66% 	 Time used:  0.48 sec
2023-04-03 21:24:44,224 		3312 of 10000 with 97.68% 	 Time used:  0.48 sec
2023-04-03 21:24:44,705 		3336 of 10000 with 97.66% 	 Time used:  0.48 sec
2023-04-03 21:24:45,185 		3360 of 10000 with 97.68% 	 Time used:  0.48 sec
2023-04-03 21:24:45,665 		3384 of 10000 with 97.67% 	 Time used:  0.48 sec
2023-04-03 21:24:46,146 		3408 of 10000 with 97.68% 	 Time used:  0.48 sec
2023-04-03 21:24:46,627 		3432 of 10000 with 97.70% 	 Time used:  0.48 sec
2023-04-03 21:24:47,107 		3456 of 10000 with 97.71% 	 Time used:  0.48 sec
2023-04-03 21:24:47,588 		3480 of 10000 with 97.70% 	 Time used:  0.48 sec
2023-04-03 21:24:48,068 		3504 of 10000 with 97.72% 	 Time used:  0.48 sec
2023-04-03 21:24:48,548 		3528 of 10000 with 97.73% 	 Time used:  0.48 sec
2023-04-03 21:24:49,029 		3552 of 10000 with 97.75% 	 Time used:  0.48 sec
2023-04-03 21:24:49,509 		3576 of 10000 with 97.76% 	 Time used:  0.48 sec
2023-04-03 21:24:49,990 		3600 of 10000 with 97.78% 	 Time used:  0.48 sec
2023-04-03 21:24:50,470 		3624 of 10000 with 97.79% 	 Time used:  0.48 sec
2023-04-03 21:24:50,951 		3648 of 10000 with 97.81% 	 Time used:  0.48 sec
2023-04-03 21:24:51,431 		3672 of 10000 with 97.79% 	 Time used:  0.48 sec
2023-04-03 21:24:51,911 		3696 of 10000 with 97.81% 	 Time used:  0.48 sec
2023-04-03 21:24:52,392 		3720 of 10000 with 97.77% 	 Time used:  0.48 sec
2023-04-03 21:24:52,872 		3744 of 10000 with 97.78% 	 Time used:  0.48 sec
2023-04-03 21:24:53,352 		3768 of 10000 with 97.80% 	 Time used:  0.48 sec
2023-04-03 21:24:53,833 		3792 of 10000 with 97.76% 	 Time used:  0.48 sec
2023-04-03 21:24:54,313 		3816 of 10000 with 97.75% 	 Time used:  0.48 sec
2023-04-03 21:24:54,794 		3840 of 10000 with 97.76% 	 Time used:  0.48 sec
2023-04-03 21:24:55,274 		3864 of 10000 with 97.75% 	 Time used:  0.48 sec
2023-04-03 21:24:55,754 		3888 of 10000 with 97.76% 	 Time used:  0.48 sec
2023-04-03 21:24:56,235 		3912 of 10000 with 97.78% 	 Time used:  0.48 sec
2023-04-03 21:24:56,715 		3936 of 10000 with 97.79% 	 Time used:  0.48 sec
2023-04-03 21:24:57,195 		3960 of 10000 with 97.80% 	 Time used:  0.48 sec
2023-04-03 21:24:57,676 		3984 of 10000 with 97.79% 	 Time used:  0.48 sec
2023-04-03 21:24:58,156 		4008 of 10000 with 97.78% 	 Time used:  0.48 sec
2023-04-03 21:24:58,637 		4032 of 10000 with 97.74% 	 Time used:  0.48 sec
2023-04-03 21:24:59,117 		4056 of 10000 with 97.73% 	 Time used:  0.48 sec
2023-04-03 21:24:59,597 		4080 of 10000 with 97.75% 	 Time used:  0.48 sec
2023-04-03 21:25:00,078 		4104 of 10000 with 97.73% 	 Time used:  0.48 sec
2023-04-03 21:25:00,558 		4128 of 10000 with 97.75% 	 Time used:  0.48 sec
2023-04-03 21:25:01,040 		4152 of 10000 with 97.76% 	 Time used:  0.48 sec
2023-04-03 21:25:01,520 		4176 of 10000 with 97.77% 	 Time used:  0.48 sec
2023-04-03 21:25:02,000 		4200 of 10000 with 97.76% 	 Time used:  0.48 sec
2023-04-03 21:25:02,481 		4224 of 10000 with 97.77% 	 Time used:  0.48 sec
2023-04-03 21:25:02,961 		4248 of 10000 with 97.76% 	 Time used:  0.48 sec
2023-04-03 21:25:03,442 		4272 of 10000 with 97.73% 	 Time used:  0.48 sec
2023-04-03 21:25:03,922 		4296 of 10000 with 97.74% 	 Time used:  0.48 sec
2023-04-03 21:25:04,403 		4320 of 10000 with 97.73% 	 Time used:  0.48 sec
2023-04-03 21:25:04,883 		4344 of 10000 with 97.74% 	 Time used:  0.48 sec
2023-04-03 21:25:05,364 		4368 of 10000 with 97.73% 	 Time used:  0.48 sec
2023-04-03 21:25:05,844 		4392 of 10000 with 97.70% 	 Time used:  0.48 sec
2023-04-03 21:25:06,324 		4416 of 10000 with 97.69% 	 Time used:  0.48 sec
2023-04-03 21:25:06,805 		4440 of 10000 with 97.70% 	 Time used:  0.48 sec
2023-04-03 21:25:07,285 		4464 of 10000 with 97.72% 	 Time used:  0.48 sec
2023-04-03 21:25:07,765 		4488 of 10000 with 97.73% 	 Time used:  0.48 sec
2023-04-03 21:25:08,246 		4512 of 10000 with 97.74% 	 Time used:  0.48 sec
2023-04-03 21:25:08,726 		4536 of 10000 with 97.73% 	 Time used:  0.48 sec
2023-04-03 21:25:09,207 		4560 of 10000 with 97.74% 	 Time used:  0.48 sec
2023-04-03 21:25:09,687 		4584 of 10000 with 97.75% 	 Time used:  0.48 sec
2023-04-03 21:25:10,167 		4608 of 10000 with 97.72% 	 Time used:  0.48 sec
2023-04-03 21:25:10,648 		4632 of 10000 with 97.73% 	 Time used:  0.48 sec
2023-04-03 21:25:11,129 		4656 of 10000 with 97.74% 	 Time used:  0.48 sec
2023-04-03 21:25:11,610 		4680 of 10000 with 97.76% 	 Time used:  0.48 sec
2023-04-03 21:25:12,090 		4704 of 10000 with 97.73% 	 Time used:  0.48 sec
2023-04-03 21:25:12,571 		4728 of 10000 with 97.72% 	 Time used:  0.48 sec
2023-04-03 21:25:13,051 		4752 of 10000 with 97.73% 	 Time used:  0.48 sec
2023-04-03 21:25:13,532 		4776 of 10000 with 97.74% 	 Time used:  0.48 sec
2023-04-03 21:25:14,012 		4800 of 10000 with 97.75% 	 Time used:  0.48 sec
2023-04-03 21:25:14,492 		4824 of 10000 with 97.76% 	 Time used:  0.48 sec
2023-04-03 21:25:14,973 		4848 of 10000 with 97.73% 	 Time used:  0.48 sec
2023-04-03 21:25:15,453 		4872 of 10000 with 97.74% 	 Time used:  0.48 sec
2023-04-03 21:25:15,934 		4896 of 10000 with 97.75% 	 Time used:  0.48 sec
2023-04-03 21:25:16,414 		4920 of 10000 with 97.74% 	 Time used:  0.48 sec
2023-04-03 21:25:16,895 		4944 of 10000 with 97.75% 	 Time used:  0.48 sec
2023-04-03 21:25:17,375 		4968 of 10000 with 97.77% 	 Time used:  0.48 sec
2023-04-03 21:25:17,856 		4992 of 10000 with 97.78% 	 Time used:  0.48 sec
2023-04-03 21:25:18,337 		5016 of 10000 with 97.79% 	 Time used:  0.48 sec
2023-04-03 21:25:18,817 		5040 of 10000 with 97.78% 	 Time used:  0.48 sec
2023-04-03 21:25:19,298 		5064 of 10000 with 97.77% 	 Time used:  0.48 sec
2023-04-03 21:25:19,780 		5088 of 10000 with 97.76% 	 Time used:  0.48 sec
2023-04-03 21:25:20,261 		5112 of 10000 with 97.77% 	 Time used:  0.48 sec
2023-04-03 21:25:20,742 		5136 of 10000 with 97.78% 	 Time used:  0.48 sec
2023-04-03 21:25:21,223 		5160 of 10000 with 97.77% 	 Time used:  0.48 sec
2023-04-03 21:25:21,703 		5184 of 10000 with 97.78% 	 Time used:  0.48 sec
2023-04-03 21:25:22,184 		5208 of 10000 with 97.79% 	 Time used:  0.48 sec
2023-04-03 21:25:22,667 		5232 of 10000 with 97.80% 	 Time used:  0.48 sec
2023-04-03 21:25:23,148 		5256 of 10000 with 97.79% 	 Time used:  0.48 sec
2023-04-03 21:25:23,629 		5280 of 10000 with 97.80% 	 Time used:  0.48 sec
2023-04-03 21:25:24,109 		5304 of 10000 with 97.81% 	 Time used:  0.48 sec
2023-04-03 21:25:24,590 		5328 of 10000 with 97.80% 	 Time used:  0.48 sec
2023-04-03 21:25:25,070 		5352 of 10000 with 97.81% 	 Time used:  0.48 sec
2023-04-03 21:25:25,550 		5376 of 10000 with 97.81% 	 Time used:  0.48 sec
2023-04-03 21:25:26,031 		5400 of 10000 with 97.81% 	 Time used:  0.48 sec
2023-04-03 21:25:26,511 		5424 of 10000 with 97.82% 	 Time used:  0.48 sec
2023-04-03 21:25:26,992 		5448 of 10000 with 97.83% 	 Time used:  0.48 sec
2023-04-03 21:25:27,472 		5472 of 10000 with 97.83% 	 Time used:  0.48 sec
2023-04-03 21:25:27,952 		5496 of 10000 with 97.82% 	 Time used:  0.48 sec
2023-04-03 21:25:28,433 		5520 of 10000 with 97.81% 	 Time used:  0.48 sec
2023-04-03 21:25:28,913 		5544 of 10000 with 97.82% 	 Time used:  0.48 sec
2023-04-03 21:25:29,394 		5568 of 10000 with 97.83% 	 Time used:  0.48 sec
2023-04-03 21:25:29,874 		5592 of 10000 with 97.82% 	 Time used:  0.48 sec
2023-04-03 21:25:30,354 		5616 of 10000 with 97.81% 	 Time used:  0.48 sec
2023-04-03 21:25:30,835 		5640 of 10000 with 97.80% 	 Time used:  0.48 sec
2023-04-03 21:25:31,316 		5664 of 10000 with 97.81% 	 Time used:  0.48 sec
2023-04-03 21:25:31,796 		5688 of 10000 with 97.82% 	 Time used:  0.48 sec
2023-04-03 21:25:32,276 		5712 of 10000 with 97.83% 	 Time used:  0.48 sec
2023-04-03 21:25:32,757 		5736 of 10000 with 97.80% 	 Time used:  0.48 sec
2023-04-03 21:25:33,237 		5760 of 10000 with 97.80% 	 Time used:  0.48 sec
2023-04-03 21:25:33,718 		5784 of 10000 with 97.79% 	 Time used:  0.48 sec
2023-04-03 21:25:34,198 		5808 of 10000 with 97.78% 	 Time used:  0.48 sec
2023-04-03 21:25:34,678 		5832 of 10000 with 97.75% 	 Time used:  0.48 sec
2023-04-03 21:25:35,159 		5856 of 10000 with 97.75% 	 Time used:  0.48 sec
2023-04-03 21:25:35,639 		5880 of 10000 with 97.74% 	 Time used:  0.48 sec
2023-04-03 21:25:36,120 		5904 of 10000 with 97.75% 	 Time used:  0.48 sec
2023-04-03 21:25:36,600 		5928 of 10000 with 97.76% 	 Time used:  0.48 sec
2023-04-03 21:25:37,081 		5952 of 10000 with 97.77% 	 Time used:  0.48 sec
2023-04-03 21:25:37,561 		5976 of 10000 with 97.77% 	 Time used:  0.48 sec
2023-04-03 21:25:38,041 		6000 of 10000 with 97.78% 	 Time used:  0.48 sec
2023-04-03 21:25:38,522 		6024 of 10000 with 97.79% 	 Time used:  0.48 sec
2023-04-03 21:25:39,002 		6048 of 10000 with 97.77% 	 Time used:  0.48 sec
2023-04-03 21:25:39,482 		6072 of 10000 with 97.78% 	 Time used:  0.48 sec
2023-04-03 21:25:39,963 		6096 of 10000 with 97.75% 	 Time used:  0.48 sec
2023-04-03 21:25:40,443 		6120 of 10000 with 97.75% 	 Time used:  0.48 sec
2023-04-03 21:25:40,924 		6144 of 10000 with 97.75% 	 Time used:  0.48 sec
2023-04-03 21:25:41,404 		6168 of 10000 with 97.73% 	 Time used:  0.48 sec
2023-04-03 21:25:41,884 		6192 of 10000 with 97.72% 	 Time used:  0.48 sec
2023-04-03 21:25:42,365 		6216 of 10000 with 97.68% 	 Time used:  0.48 sec
2023-04-03 21:25:42,845 		6240 of 10000 with 97.69% 	 Time used:  0.48 sec
2023-04-03 21:25:43,326 		6264 of 10000 with 97.70% 	 Time used:  0.48 sec
2023-04-03 21:25:43,807 		6288 of 10000 with 97.71% 	 Time used:  0.48 sec
2023-04-03 21:25:44,288 		6312 of 10000 with 97.72% 	 Time used:  0.48 sec
2023-04-03 21:25:44,768 		6336 of 10000 with 97.73% 	 Time used:  0.48 sec
2023-04-03 21:25:45,249 		6360 of 10000 with 97.72% 	 Time used:  0.48 sec
2023-04-03 21:25:45,729 		6384 of 10000 with 97.73% 	 Time used:  0.48 sec
2023-04-03 21:25:46,210 		6408 of 10000 with 97.72% 	 Time used:  0.48 sec
2023-04-03 21:25:46,691 		6432 of 10000 with 97.73% 	 Time used:  0.48 sec
2023-04-03 21:25:47,172 		6456 of 10000 with 97.74% 	 Time used:  0.48 sec
2023-04-03 21:25:47,656 		6480 of 10000 with 97.75% 	 Time used:  0.48 sec
2023-04-03 21:25:48,137 		6504 of 10000 with 97.76% 	 Time used:  0.48 sec
2023-04-03 21:25:48,617 		6528 of 10000 with 97.75% 	 Time used:  0.48 sec
2023-04-03 21:25:49,109 		6552 of 10000 with 97.76% 	 Time used:  0.49 sec
2023-04-03 21:25:49,589 		6576 of 10000 with 97.76% 	 Time used:  0.48 sec
2023-04-03 21:25:50,070 		6600 of 10000 with 97.77% 	 Time used:  0.48 sec
2023-04-03 21:25:50,550 		6624 of 10000 with 97.78% 	 Time used:  0.48 sec
2023-04-03 21:25:51,031 		6648 of 10000 with 97.76% 	 Time used:  0.48 sec
2023-04-03 21:25:51,511 		6672 of 10000 with 97.77% 	 Time used:  0.48 sec
2023-04-03 21:25:51,992 		6696 of 10000 with 97.77% 	 Time used:  0.48 sec
2023-04-03 21:25:52,472 		6720 of 10000 with 97.78% 	 Time used:  0.48 sec
2023-04-03 21:25:52,953 		6744 of 10000 with 97.78% 	 Time used:  0.48 sec
2023-04-03 21:25:53,433 		6768 of 10000 with 97.75% 	 Time used:  0.48 sec
2023-04-03 21:25:53,913 		6792 of 10000 with 97.75% 	 Time used:  0.48 sec
2023-04-03 21:25:54,394 		6816 of 10000 with 97.74% 	 Time used:  0.48 sec
2023-04-03 21:25:54,874 		6840 of 10000 with 97.75% 	 Time used:  0.48 sec
2023-04-03 21:25:55,355 		6864 of 10000 with 97.76% 	 Time used:  0.48 sec
2023-04-03 21:25:55,835 		6888 of 10000 with 97.76% 	 Time used:  0.48 sec
2023-04-03 21:25:56,315 		6912 of 10000 with 97.76% 	 Time used:  0.48 sec
2023-04-03 21:25:56,796 		6936 of 10000 with 97.77% 	 Time used:  0.48 sec
2023-04-03 21:25:57,276 		6960 of 10000 with 97.77% 	 Time used:  0.48 sec
2023-04-03 21:25:57,756 		6984 of 10000 with 97.75% 	 Time used:  0.48 sec
2023-04-03 21:25:58,237 		7008 of 10000 with 97.75% 	 Time used:  0.48 sec
2023-04-03 21:25:58,717 		7032 of 10000 with 97.75% 	 Time used:  0.48 sec
2023-04-03 21:25:59,198 		7056 of 10000 with 97.75% 	 Time used:  0.48 sec
2023-04-03 21:25:59,678 		7080 of 10000 with 97.75% 	 Time used:  0.48 sec
2023-04-03 21:26:00,159 		7104 of 10000 with 97.75% 	 Time used:  0.48 sec
2023-04-03 21:26:00,639 		7128 of 10000 with 97.76% 	 Time used:  0.48 sec
2023-04-03 21:26:01,120 		7152 of 10000 with 97.73% 	 Time used:  0.48 sec
2023-04-03 21:26:01,601 		7176 of 10000 with 97.74% 	 Time used:  0.48 sec
2023-04-03 21:26:02,081 		7200 of 10000 with 97.75% 	 Time used:  0.48 sec
2023-04-03 21:26:02,562 		7224 of 10000 with 97.74% 	 Time used:  0.48 sec
2023-04-03 21:26:03,042 		7248 of 10000 with 97.71% 	 Time used:  0.48 sec
2023-04-03 21:26:03,522 		7272 of 10000 with 97.72% 	 Time used:  0.48 sec
2023-04-03 21:26:04,003 		7296 of 10000 with 97.72% 	 Time used:  0.48 sec
2023-04-03 21:26:04,483 		7320 of 10000 with 97.73% 	 Time used:  0.48 sec
2023-04-03 21:26:04,964 		7344 of 10000 with 97.71% 	 Time used:  0.48 sec
2023-04-03 21:26:05,444 		7368 of 10000 with 97.72% 	 Time used:  0.48 sec
2023-04-03 21:26:05,925 		7392 of 10000 with 97.73% 	 Time used:  0.48 sec
2023-04-03 21:26:06,405 		7416 of 10000 with 97.73% 	 Time used:  0.48 sec
2023-04-03 21:26:06,885 		7440 of 10000 with 97.74% 	 Time used:  0.48 sec
2023-04-03 21:26:07,366 		7464 of 10000 with 97.75% 	 Time used:  0.48 sec
2023-04-03 21:26:07,846 		7488 of 10000 with 97.76% 	 Time used:  0.48 sec
2023-04-03 21:26:08,326 		7512 of 10000 with 97.76% 	 Time used:  0.48 sec
2023-04-03 21:26:08,807 		7536 of 10000 with 97.77% 	 Time used:  0.48 sec
2023-04-03 21:26:09,287 		7560 of 10000 with 97.76% 	 Time used:  0.48 sec
2023-04-03 21:26:09,767 		7584 of 10000 with 97.77% 	 Time used:  0.48 sec
2023-04-03 21:26:10,248 		7608 of 10000 with 97.78% 	 Time used:  0.48 sec
2023-04-03 21:26:10,728 		7632 of 10000 with 97.79% 	 Time used:  0.48 sec
2023-04-03 21:26:11,209 		7656 of 10000 with 97.79% 	 Time used:  0.48 sec
2023-04-03 21:26:11,690 		7680 of 10000 with 97.80% 	 Time used:  0.48 sec
2023-04-03 21:26:12,171 		7704 of 10000 with 97.81% 	 Time used:  0.48 sec
2023-04-03 21:26:12,652 		7728 of 10000 with 97.81% 	 Time used:  0.48 sec
2023-04-03 21:26:13,132 		7752 of 10000 with 97.82% 	 Time used:  0.48 sec
2023-04-03 21:26:13,612 		7776 of 10000 with 97.83% 	 Time used:  0.48 sec
2023-04-03 21:26:14,093 		7800 of 10000 with 97.83% 	 Time used:  0.48 sec
2023-04-03 21:26:14,573 		7824 of 10000 with 97.84% 	 Time used:  0.48 sec
2023-04-03 21:26:15,054 		7848 of 10000 with 97.85% 	 Time used:  0.48 sec
2023-04-03 21:26:15,534 		7872 of 10000 with 97.85% 	 Time used:  0.48 sec
2023-04-03 21:26:16,015 		7896 of 10000 with 97.86% 	 Time used:  0.48 sec
2023-04-03 21:26:16,495 		7920 of 10000 with 97.85% 	 Time used:  0.48 sec
2023-04-03 21:26:16,976 		7944 of 10000 with 97.86% 	 Time used:  0.48 sec
2023-04-03 21:26:17,456 		7968 of 10000 with 97.87% 	 Time used:  0.48 sec
2023-04-03 21:26:17,937 		7992 of 10000 with 97.86% 	 Time used:  0.48 sec
2023-04-03 21:26:18,417 		8016 of 10000 with 97.87% 	 Time used:  0.48 sec
2023-04-03 21:26:18,898 		8040 of 10000 with 97.86% 	 Time used:  0.48 sec
2023-04-03 21:26:19,378 		8064 of 10000 with 97.87% 	 Time used:  0.48 sec
2023-04-03 21:26:19,861 		8088 of 10000 with 97.86% 	 Time used:  0.48 sec
2023-04-03 21:26:20,341 		8112 of 10000 with 97.87% 	 Time used:  0.48 sec
2023-04-03 21:26:20,822 		8136 of 10000 with 97.87% 	 Time used:  0.48 sec
2023-04-03 21:26:21,303 		8160 of 10000 with 97.88% 	 Time used:  0.48 sec
2023-04-03 21:26:21,784 		8184 of 10000 with 97.89% 	 Time used:  0.48 sec
2023-04-03 21:26:22,264 		8208 of 10000 with 97.89% 	 Time used:  0.48 sec
2023-04-03 21:26:22,744 		8232 of 10000 with 97.90% 	 Time used:  0.48 sec
2023-04-03 21:26:23,225 		8256 of 10000 with 97.90% 	 Time used:  0.48 sec
2023-04-03 21:26:23,705 		8280 of 10000 with 97.91% 	 Time used:  0.48 sec
2023-04-03 21:26:24,186 		8304 of 10000 with 97.90% 	 Time used:  0.48 sec
2023-04-03 21:26:24,666 		8328 of 10000 with 97.90% 	 Time used:  0.48 sec
2023-04-03 21:26:25,147 		8352 of 10000 with 97.87% 	 Time used:  0.48 sec
2023-04-03 21:26:25,627 		8376 of 10000 with 97.87% 	 Time used:  0.48 sec
2023-04-03 21:26:26,107 		8400 of 10000 with 97.88% 	 Time used:  0.48 sec
2023-04-03 21:26:26,588 		8424 of 10000 with 97.89% 	 Time used:  0.48 sec
2023-04-03 21:26:27,068 		8448 of 10000 with 97.88% 	 Time used:  0.48 sec
2023-04-03 21:26:27,549 		8472 of 10000 with 97.89% 	 Time used:  0.48 sec
2023-04-03 21:26:28,029 		8496 of 10000 with 97.88% 	 Time used:  0.48 sec
2023-04-03 21:26:28,509 		8520 of 10000 with 97.88% 	 Time used:  0.48 sec
2023-04-03 21:26:28,990 		8544 of 10000 with 97.87% 	 Time used:  0.48 sec
2023-04-03 21:26:29,470 		8568 of 10000 with 97.86% 	 Time used:  0.48 sec
2023-04-03 21:26:29,950 		8592 of 10000 with 97.87% 	 Time used:  0.48 sec
2023-04-03 21:26:30,431 		8616 of 10000 with 97.88% 	 Time used:  0.48 sec
2023-04-03 21:26:30,912 		8640 of 10000 with 97.87% 	 Time used:  0.48 sec
2023-04-03 21:26:31,392 		8664 of 10000 with 97.86% 	 Time used:  0.48 sec
2023-04-03 21:26:31,872 		8688 of 10000 with 97.87% 	 Time used:  0.48 sec
2023-04-03 21:26:32,353 		8712 of 10000 with 97.88% 	 Time used:  0.48 sec
2023-04-03 21:26:32,833 		8736 of 10000 with 97.87% 	 Time used:  0.48 sec
2023-04-03 21:26:33,314 		8760 of 10000 with 97.88% 	 Time used:  0.48 sec
2023-04-03 21:26:33,794 		8784 of 10000 with 97.87% 	 Time used:  0.48 sec
2023-04-03 21:26:34,275 		8808 of 10000 with 97.85% 	 Time used:  0.48 sec
2023-04-03 21:26:34,755 		8832 of 10000 with 97.85% 	 Time used:  0.48 sec
2023-04-03 21:26:35,236 		8856 of 10000 with 97.85% 	 Time used:  0.48 sec
2023-04-03 21:26:35,716 		8880 of 10000 with 97.86% 	 Time used:  0.48 sec
2023-04-03 21:26:36,196 		8904 of 10000 with 97.87% 	 Time used:  0.48 sec
2023-04-03 21:26:36,677 		8928 of 10000 with 97.86% 	 Time used:  0.48 sec
2023-04-03 21:26:37,157 		8952 of 10000 with 97.87% 	 Time used:  0.48 sec
2023-04-03 21:26:37,637 		8976 of 10000 with 97.87% 	 Time used:  0.48 sec
2023-04-03 21:26:38,118 		9000 of 10000 with 97.88% 	 Time used:  0.48 sec
2023-04-03 21:26:38,598 		9024 of 10000 with 97.88% 	 Time used:  0.48 sec
2023-04-03 21:26:39,079 		9048 of 10000 with 97.89% 	 Time used:  0.48 sec
2023-04-03 21:26:39,559 		9072 of 10000 with 97.88% 	 Time used:  0.48 sec
2023-04-03 21:26:40,039 		9096 of 10000 with 97.89% 	 Time used:  0.48 sec
2023-04-03 21:26:40,520 		9120 of 10000 with 97.89% 	 Time used:  0.48 sec
2023-04-03 21:26:41,000 		9144 of 10000 with 97.90% 	 Time used:  0.48 sec
2023-04-03 21:26:41,481 		9168 of 10000 with 97.91% 	 Time used:  0.48 sec
2023-04-03 21:26:41,961 		9192 of 10000 with 97.88% 	 Time used:  0.48 sec
2023-04-03 21:26:42,442 		9216 of 10000 with 97.87% 	 Time used:  0.48 sec
2023-04-03 21:26:42,922 		9240 of 10000 with 97.88% 	 Time used:  0.48 sec
2023-04-03 21:26:43,403 		9264 of 10000 with 97.88% 	 Time used:  0.48 sec
2023-04-03 21:26:43,883 		9288 of 10000 with 97.89% 	 Time used:  0.48 sec
2023-04-03 21:26:44,363 		9312 of 10000 with 97.87% 	 Time used:  0.48 sec
2023-04-03 21:26:44,844 		9336 of 10000 with 97.88% 	 Time used:  0.48 sec
2023-04-03 21:26:45,324 		9360 of 10000 with 97.88% 	 Time used:  0.48 sec
2023-04-03 21:26:45,804 		9384 of 10000 with 97.89% 	 Time used:  0.48 sec
2023-04-03 21:26:46,285 		9408 of 10000 with 97.90% 	 Time used:  0.48 sec
2023-04-03 21:26:46,765 		9432 of 10000 with 97.90% 	 Time used:  0.48 sec
2023-04-03 21:26:47,246 		9456 of 10000 with 97.91% 	 Time used:  0.48 sec
2023-04-03 21:26:47,726 		9480 of 10000 with 97.91% 	 Time used:  0.48 sec
2023-04-03 21:26:48,207 		9504 of 10000 with 97.92% 	 Time used:  0.48 sec
2023-04-03 21:26:48,687 		9528 of 10000 with 97.91% 	 Time used:  0.48 sec
2023-04-03 21:26:49,168 		9552 of 10000 with 97.91% 	 Time used:  0.48 sec
2023-04-03 21:26:49,648 		9576 of 10000 with 97.90% 	 Time used:  0.48 sec
2023-04-03 21:26:50,128 		9600 of 10000 with 97.91% 	 Time used:  0.48 sec
2023-04-03 21:26:50,608 		9624 of 10000 with 97.91% 	 Time used:  0.48 sec
2023-04-03 21:26:51,089 		9648 of 10000 with 97.89% 	 Time used:  0.48 sec
2023-04-03 21:26:51,570 		9672 of 10000 with 97.88% 	 Time used:  0.48 sec
2023-04-03 21:26:52,050 		9696 of 10000 with 97.88% 	 Time used:  0.48 sec
2023-04-03 21:26:52,530 		9720 of 10000 with 97.88% 	 Time used:  0.48 sec
2023-04-03 21:26:53,011 		9744 of 10000 with 97.89% 	 Time used:  0.48 sec
2023-04-03 21:26:53,491 		9768 of 10000 with 97.88% 	 Time used:  0.48 sec
2023-04-03 21:26:53,971 		9792 of 10000 with 97.89% 	 Time used:  0.48 sec
2023-04-03 21:26:54,452 		9816 of 10000 with 97.87% 	 Time used:  0.48 sec
2023-04-03 21:26:54,932 		9840 of 10000 with 97.88% 	 Time used:  0.48 sec
2023-04-03 21:26:55,413 		9864 of 10000 with 97.88% 	 Time used:  0.48 sec
2023-04-03 21:26:55,893 		9888 of 10000 with 97.89% 	 Time used:  0.48 sec
2023-04-03 21:26:56,374 		9912 of 10000 with 97.89% 	 Time used:  0.48 sec
2023-04-03 21:26:56,854 		9936 of 10000 with 97.90% 	 Time used:  0.48 sec
2023-04-03 21:26:57,335 		9960 of 10000 with 97.89% 	 Time used:  0.48 sec
2023-04-03 21:26:57,815 		9984 of 10000 with 97.90% 	 Time used:  0.48 sec
2023-04-03 21:26:58,140 		10000 of 10000 with 97.89% 	 Time used:  0.33 sec
2023-04-03 21:26:58,140 
2023-04-03 21:26:58,141 			Learning rate: weights:   1.000e-05    
2023-04-03 21:26:58,142 			Last test performance: 97.89%
2023-04-03 21:26:58,142 ----------------
2023-04-03 21:27:08,031   77  =>  0    		Training 486 pattern with 100.00% 	Forward time: 	 9.62 sec
2023-04-03 21:27:08,031 			Loss:    6.285e-03    			Backward time: 	 0.27 sec 
2023-04-03 21:27:08,031 ADAM: Layer 0 -> dw_min:1.0000e+00  dw_max:1.0000e+00 lr:1.0000e-05
2023-04-03 21:27:08,031 ADAM: Layer 1 -> dw_min:9.9999e-01  dw_max:1.0000e+00 lr:1.0000e-05
2023-04-03 21:27:08,032 ADAM: Layer 2 -> dw_min:9.9999e-01  dw_max:1.0000e+00 lr:1.0000e-05
2023-04-03 21:27:08,032 ADAM: Layer 3 -> dw_min:9.9999e-01  dw_max:1.0000e+00 lr:1.0000e-05
2023-04-03 21:27:08,049 			Learning rate: weights:   1.000e-05    
2023-04-03 21:27:08,049 			Last test performance: 97.89%
2023-04-03 21:27:08,049 ----------------
2023-04-03 21:27:17,941   77  =>  1    		Training 486 pattern with 100.00% 	Forward time: 	 9.62 sec
2023-04-03 21:27:17,941 			Loss:    7.589e-03    			Backward time: 	 0.27 sec 
2023-04-03 21:27:17,942 ADAM: Layer 0 -> dw_min:1.0000e+00  dw_max:1.0000e+00 lr:1.0000e-05
2023-04-03 21:27:17,942 ADAM: Layer 1 -> dw_min:9.9999e-01  dw_max:1.0000e+00 lr:1.0000e-05
2023-04-03 21:27:17,942 ADAM: Layer 2 -> dw_min:9.9999e-01  dw_max:1.0000e+00 lr:1.0000e-05
2023-04-03 21:27:17,942 ADAM: Layer 3 -> dw_min:9.9999e-01  dw_max:1.0000e+00 lr:1.0000e-05
2023-04-03 21:27:18,001 			Learning rate: weights:   1.000e-05    
2023-04-03 21:27:18,002 			Last test performance: 97.89%
2023-04-03 21:27:18,002 ----------------
2023-04-03 21:27:27,898   77  =>  2    		Training 486 pattern with 99.38% 	Forward time: 	 9.62 sec
2023-04-03 21:27:27,898 			Loss:    1.298e-02    			Backward time: 	 0.27 sec 
2023-04-03 21:27:27,898 ADAM: Layer 0 -> dw_min:1.0000e+00  dw_max:1.0000e+00 lr:1.0000e-05
2023-04-03 21:27:27,899 ADAM: Layer 1 -> dw_min:9.9999e-01  dw_max:1.0000e+00 lr:1.0000e-05
2023-04-03 21:27:27,899 ADAM: Layer 2 -> dw_min:9.9999e-01  dw_max:1.0000e+00 lr:1.0000e-05
2023-04-03 21:27:27,899 ADAM: Layer 3 -> dw_min:9.9999e-01  dw_max:1.0000e+00 lr:1.0000e-05
2023-04-03 21:27:27,959 			Learning rate: weights:   1.000e-05    
2023-04-03 21:27:27,959 			Last test performance: 97.89%
2023-04-03 21:27:27,959 ----------------
2023-04-03 21:27:37,848   77  =>  3    		Training 486 pattern with 99.58% 	Forward time: 	 9.62 sec
2023-04-03 21:27:37,848 			Loss:    1.698e-02    			Backward time: 	 0.27 sec 
2023-04-03 21:27:37,848 ADAM: Layer 0 -> dw_min:1.0000e+00  dw_max:1.0000e+00 lr:1.0000e-05
2023-04-03 21:27:37,849 ADAM: Layer 1 -> dw_min:9.9999e-01  dw_max:1.0000e+00 lr:1.0000e-05
2023-04-03 21:27:37,849 ADAM: Layer 2 -> dw_min:9.9999e-01  dw_max:1.0000e+00 lr:1.0000e-05
2023-04-03 21:27:37,849 ADAM: Layer 3 -> dw_min:9.9999e-01  dw_max:1.0000e+00 lr:1.0000e-05
2023-04-03 21:27:37,874 			Learning rate: weights:   1.000e-05    
2023-04-03 21:27:37,874 			Last test performance: 97.89%
2023-04-03 21:27:37,874 ----------------
2023-04-03 21:27:47,763   77  =>  4    		Training 486 pattern with 99.79% 	Forward time: 	 9.62 sec
2023-04-03 21:27:47,763 			Loss:    7.143e-03    			Backward time: 	 0.27 sec 
2023-04-03 21:27:47,764 ADAM: Layer 0 -> dw_min:1.0000e+00  dw_max:1.0000e+00 lr:1.0000e-05
2023-04-03 21:27:47,764 ADAM: Layer 1 -> dw_min:9.9999e-01  dw_max:1.0000e+00 lr:1.0000e-05
2023-04-03 21:27:47,764 ADAM: Layer 2 -> dw_min:9.9999e-01  dw_max:1.0000e+00 lr:1.0000e-05
2023-04-03 21:27:47,764 ADAM: Layer 3 -> dw_min:9.9999e-01  dw_max:1.0000e+00 lr:1.0000e-05
2023-04-03 21:27:47,823 			Learning rate: weights:   1.000e-05    
2023-04-03 21:27:47,823 			Last test performance: 97.89%
2023-04-03 21:27:47,823 ----------------
2023-04-03 21:27:57,714   77  =>  5    		Training 486 pattern with 99.58% 	Forward time: 	 9.62 sec
2023-04-03 21:27:57,714 			Loss:    1.186e-02    			Backward time: 	 0.27 sec 
2023-04-03 21:27:57,714 ADAM: Layer 0 -> dw_min:1.0000e+00  dw_max:1.0000e+00 lr:1.0000e-05
2023-04-03 21:27:57,714 ADAM: Layer 1 -> dw_min:9.9999e-01  dw_max:1.0000e+00 lr:1.0000e-05
2023-04-03 21:27:57,715 ADAM: Layer 2 -> dw_min:9.9999e-01  dw_max:1.0000e+00 lr:1.0000e-05
2023-04-03 21:27:57,715 ADAM: Layer 3 -> dw_min:9.9999e-01  dw_max:1.0000e+00 lr:1.0000e-05
2023-04-03 21:27:57,746 			Learning rate: weights:   1.000e-05    
2023-04-03 21:27:57,746 			Last test performance: 97.89%
2023-04-03 21:27:57,747 ----------------
2023-04-03 21:28:07,639   77  =>  6    		Training 486 pattern with 100.00% 	Forward time: 	 9.62 sec
2023-04-03 21:28:07,639 			Loss:    6.282e-03    			Backward time: 	 0.27 sec 
2023-04-03 21:28:07,640 ADAM: Layer 0 -> dw_min:1.0000e+00  dw_max:1.0000e+00 lr:1.0000e-05
2023-04-03 21:28:07,640 ADAM: Layer 1 -> dw_min:1.0000e+00  dw_max:1.0000e+00 lr:1.0000e-05
2023-04-03 21:28:07,640 ADAM: Layer 2 -> dw_min:9.9999e-01  dw_max:1.0000e+00 lr:1.0000e-05
2023-04-03 21:28:07,640 ADAM: Layer 3 -> dw_min:9.9999e-01  dw_max:1.0000e+00 lr:1.0000e-05
2023-04-03 21:28:07,729 			Learning rate: weights:   1.000e-05    
2023-04-03 21:28:07,729 			Last test performance: 97.89%
2023-04-03 21:28:07,729 ----------------
2023-04-03 21:28:17,623   77  =>  7    		Training 486 pattern with 100.00% 	Forward time: 	 9.62 sec
2023-04-03 21:28:17,623 			Loss:    5.810e-03    			Backward time: 	 0.27 sec 
2023-04-03 21:28:17,623 ADAM: Layer 0 -> dw_min:1.0000e+00  dw_max:1.0000e+00 lr:1.0000e-05
2023-04-03 21:28:17,623 ADAM: Layer 1 -> dw_min:1.0000e+00  dw_max:1.0000e+00 lr:1.0000e-05
2023-04-03 21:28:17,624 ADAM: Layer 2 -> dw_min:9.9999e-01  dw_max:1.0000e+00 lr:1.0000e-05
2023-04-03 21:28:17,624 ADAM: Layer 3 -> dw_min:9.9999e-01  dw_max:1.0000e+00 lr:1.0000e-05
2023-04-03 21:28:17,692 			Learning rate: weights:   1.000e-05    
2023-04-03 21:28:17,692 			Last test performance: 97.89%
2023-04-03 21:28:17,692 ----------------
2023-04-03 21:28:27,586   77  =>  8    		Training 486 pattern with 100.00% 	Forward time: 	 9.62 sec
2023-04-03 21:28:27,586 			Loss:    6.812e-03    			Backward time: 	 0.27 sec 
2023-04-03 21:28:27,586 ADAM: Layer 0 -> dw_min:1.0000e+00  dw_max:1.0000e+00 lr:1.0000e-05
2023-04-03 21:28:27,586 ADAM: Layer 1 -> dw_min:9.9999e-01  dw_max:1.0000e+00 lr:1.0000e-05
2023-04-03 21:28:27,586 ADAM: Layer 2 -> dw_min:9.9999e-01  dw_max:1.0000e+00 lr:1.0000e-05
2023-04-03 21:28:27,587 ADAM: Layer 3 -> dw_min:1.0000e+00  dw_max:1.0000e+00 lr:1.0000e-05
2023-04-03 21:28:27,632 			Learning rate: weights:   1.000e-05    
2023-04-03 21:28:27,632 			Last test performance: 97.89%
2023-04-03 21:28:27,632 ----------------
2023-04-03 21:28:37,523   77  =>  9    		Training 486 pattern with 99.79% 	Forward time: 	 9.62 sec
2023-04-03 21:28:37,523 			Loss:    1.343e-02    			Backward time: 	 0.27 sec 
2023-04-03 21:28:37,523 ADAM: Layer 0 -> dw_min:1.0000e+00  dw_max:1.0000e+00 lr:1.0000e-05
2023-04-03 21:28:37,523 ADAM: Layer 1 -> dw_min:9.9999e-01  dw_max:1.0000e+00 lr:1.0000e-05
2023-04-03 21:28:37,523 ADAM: Layer 2 -> dw_min:9.9999e-01  dw_max:1.0000e+00 lr:1.0000e-05
2023-04-03 21:28:37,524 ADAM: Layer 3 -> dw_min:9.9999e-01  dw_max:1.0000e+00 lr:1.0000e-05
2023-04-03 21:28:37,620 			Learning rate: weights:   1.000e-05    
2023-04-03 21:28:37,620 			Last test performance: 97.89%
2023-04-03 21:28:37,620 ----------------
2023-04-03 21:28:47,511   77  =>  10   		Training 486 pattern with 99.79% 	Forward time: 	 9.62 sec
2023-04-03 21:28:47,511 			Loss:    1.305e-02    			Backward time: 	 0.27 sec 
2023-04-03 21:28:47,512 ADAM: Layer 0 -> dw_min:1.0000e+00  dw_max:1.0000e+00 lr:1.0000e-05
2023-04-03 21:28:47,512 ADAM: Layer 1 -> dw_min:9.9999e-01  dw_max:1.0000e+00 lr:1.0000e-05
2023-04-03 21:28:47,512 ADAM: Layer 2 -> dw_min:9.9999e-01  dw_max:1.0000e+00 lr:1.0000e-05
2023-04-03 21:28:47,512 ADAM: Layer 3 -> dw_min:9.9999e-01  dw_max:1.0000e+00 lr:1.0000e-05
2023-04-03 21:28:47,528 			Learning rate: weights:   1.000e-05    
2023-04-03 21:28:47,528 			Last test performance: 97.89%
2023-04-03 21:28:47,528 ----------------
2023-04-03 21:28:57,419   77  =>  11   		Training 486 pattern with 99.79% 	Forward time: 	 9.62 sec
2023-04-03 21:28:57,419 			Loss:    6.897e-03    			Backward time: 	 0.27 sec 
2023-04-03 21:28:57,419 ADAM: Layer 0 -> dw_min:1.0000e+00  dw_max:1.0000e+00 lr:1.0000e-05
2023-04-03 21:28:57,419 ADAM: Layer 1 -> dw_min:9.9999e-01  dw_max:1.0000e+00 lr:1.0000e-05
2023-04-03 21:28:57,419 ADAM: Layer 2 -> dw_min:9.9999e-01  dw_max:1.0000e+00 lr:1.0000e-05
2023-04-03 21:28:57,419 ADAM: Layer 3 -> dw_min:9.9999e-01  dw_max:1.0000e+00 lr:1.0000e-05
2023-04-03 21:28:57,478 			Learning rate: weights:   1.000e-05    
2023-04-03 21:28:57,478 			Last test performance: 97.89%
2023-04-03 21:28:57,478 ----------------
2023-04-03 21:29:07,368   77  =>  12   		Training 486 pattern with 99.79% 	Forward time: 	 9.62 sec
2023-04-03 21:29:07,368 			Loss:    9.012e-03    			Backward time: 	 0.27 sec 
2023-04-03 21:29:07,369 ADAM: Layer 0 -> dw_min:1.0000e+00  dw_max:1.0000e+00 lr:1.0000e-05
2023-04-03 21:29:07,369 ADAM: Layer 1 -> dw_min:9.9999e-01  dw_max:1.0000e+00 lr:1.0000e-05
2023-04-03 21:29:07,369 ADAM: Layer 2 -> dw_min:9.9999e-01  dw_max:1.0000e+00 lr:1.0000e-05
2023-04-03 21:29:07,369 ADAM: Layer 3 -> dw_min:9.9999e-01  dw_max:1.0000e+00 lr:1.0000e-05
2023-04-03 21:29:07,455 			Learning rate: weights:   1.000e-05    
2023-04-03 21:29:07,455 			Last test performance: 97.89%
2023-04-03 21:29:07,455 ----------------
2023-04-03 21:29:17,346   77  =>  13   		Training 486 pattern with 100.00% 	Forward time: 	 9.62 sec
2023-04-03 21:29:17,346 			Loss:    6.690e-03    			Backward time: 	 0.27 sec 
2023-04-03 21:29:17,347 ADAM: Layer 0 -> dw_min:1.0000e+00  dw_max:1.0000e+00 lr:1.0000e-05
2023-04-03 21:29:17,347 ADAM: Layer 1 -> dw_min:9.9999e-01  dw_max:1.0000e+00 lr:1.0000e-05
2023-04-03 21:29:17,347 ADAM: Layer 2 -> dw_min:9.9999e-01  dw_max:1.0000e+00 lr:1.0000e-05
2023-04-03 21:29:17,347 ADAM: Layer 3 -> dw_min:9.9999e-01  dw_max:1.0000e+00 lr:1.0000e-05
2023-04-03 21:29:17,406 			Learning rate: weights:   1.000e-05    
2023-04-03 21:29:17,406 			Last test performance: 97.89%
2023-04-03 21:29:17,406 ----------------
2023-04-03 21:29:27,304   77  =>  14   		Training 486 pattern with 99.79% 	Forward time: 	 9.62 sec
2023-04-03 21:29:27,304 			Loss:    9.146e-03    			Backward time: 	 0.27 sec 
2023-04-03 21:29:27,304 ADAM: Layer 0 -> dw_min:1.0000e+00  dw_max:1.0000e+00 lr:1.0000e-05
2023-04-03 21:29:27,304 ADAM: Layer 1 -> dw_min:1.0000e+00  dw_max:1.0000e+00 lr:1.0000e-05
2023-04-03 21:29:27,304 ADAM: Layer 2 -> dw_min:9.9999e-01  dw_max:1.0000e+00 lr:1.0000e-05
2023-04-03 21:29:27,304 ADAM: Layer 3 -> dw_min:1.0000e+00  dw_max:1.0000e+00 lr:1.0000e-05
2023-04-03 21:29:27,381 			Learning rate: weights:   1.000e-05    
2023-04-03 21:29:27,381 			Last test performance: 97.89%
2023-04-03 21:29:27,381 ----------------
2023-04-03 21:29:37,272   77  =>  15   		Training 486 pattern with 100.00% 	Forward time: 	 9.62 sec
2023-04-03 21:29:37,272 			Loss:    7.053e-03    			Backward time: 	 0.27 sec 
2023-04-03 21:29:37,272 ADAM: Layer 0 -> dw_min:1.0000e+00  dw_max:1.0000e+00 lr:1.0000e-05
2023-04-03 21:29:37,272 ADAM: Layer 1 -> dw_min:1.0000e+00  dw_max:1.0000e+00 lr:1.0000e-05
2023-04-03 21:29:37,273 ADAM: Layer 2 -> dw_min:9.9999e-01  dw_max:1.0000e+00 lr:1.0000e-05
2023-04-03 21:29:37,273 ADAM: Layer 3 -> dw_min:1.0000e+00  dw_max:1.0000e+00 lr:1.0000e-05
2023-04-03 21:29:37,290 			Learning rate: weights:   1.000e-05    
2023-04-03 21:29:37,290 			Last test performance: 97.89%
2023-04-03 21:29:37,290 ----------------
2023-04-03 21:29:47,181   77  =>  16   		Training 486 pattern with 99.38% 	Forward time: 	 9.62 sec
2023-04-03 21:29:47,181 			Loss:    1.654e-02    			Backward time: 	 0.27 sec 
2023-04-03 21:29:47,181 ADAM: Layer 0 -> dw_min:1.0000e+00  dw_max:1.0000e+00 lr:1.0000e-05
2023-04-03 21:29:47,182 ADAM: Layer 1 -> dw_min:9.9999e-01  dw_max:1.0000e+00 lr:1.0000e-05
2023-04-03 21:29:47,182 ADAM: Layer 2 -> dw_min:9.9999e-01  dw_max:1.0000e+00 lr:1.0000e-05
2023-04-03 21:29:47,182 ADAM: Layer 3 -> dw_min:1.0000e+00  dw_max:1.0000e+00 lr:1.0000e-05
2023-04-03 21:29:47,225 			Learning rate: weights:   1.000e-05    
2023-04-03 21:29:47,225 			Last test performance: 97.89%
2023-04-03 21:29:47,225 ----------------
2023-04-03 21:29:57,117   77  =>  17   		Training 486 pattern with 99.79% 	Forward time: 	 9.62 sec
2023-04-03 21:29:57,117 			Loss:    1.081e-02    			Backward time: 	 0.27 sec 
2023-04-03 21:29:57,117 ADAM: Layer 0 -> dw_min:1.0000e+00  dw_max:1.0000e+00 lr:1.0000e-05
2023-04-03 21:29:57,117 ADAM: Layer 1 -> dw_min:9.9999e-01  dw_max:1.0000e+00 lr:1.0000e-05
2023-04-03 21:29:57,117 ADAM: Layer 2 -> dw_min:9.9999e-01  dw_max:1.0000e+00 lr:1.0000e-05
2023-04-03 21:29:57,117 ADAM: Layer 3 -> dw_min:1.0000e+00  dw_max:1.0000e+00 lr:1.0000e-05
2023-04-03 21:29:57,187 			Learning rate: weights:   1.000e-05    
2023-04-03 21:29:57,187 			Last test performance: 97.89%
2023-04-03 21:29:57,187 ----------------
2023-04-03 21:30:07,079   77  =>  18   		Training 486 pattern with 99.79% 	Forward time: 	 9.62 sec
2023-04-03 21:30:07,079 			Loss:    1.434e-02    			Backward time: 	 0.27 sec 
2023-04-03 21:30:07,080 ADAM: Layer 0 -> dw_min:1.0000e+00  dw_max:1.0000e+00 lr:1.0000e-05
2023-04-03 21:30:07,080 ADAM: Layer 1 -> dw_min:9.9999e-01  dw_max:1.0000e+00 lr:1.0000e-05
2023-04-03 21:30:07,080 ADAM: Layer 2 -> dw_min:9.9999e-01  dw_max:1.0000e+00 lr:1.0000e-05
2023-04-03 21:30:07,080 ADAM: Layer 3 -> dw_min:9.9999e-01  dw_max:1.0000e+00 lr:1.0000e-05
2023-04-03 21:30:07,139 			Learning rate: weights:   1.000e-05    
2023-04-03 21:30:07,139 			Last test performance: 97.89%
2023-04-03 21:30:07,139 ----------------
2023-04-03 21:30:17,030   77  =>  19   		Training 486 pattern with 100.00% 	Forward time: 	 9.62 sec
2023-04-03 21:30:17,030 			Loss:    5.400e-03    			Backward time: 	 0.27 sec 
2023-04-03 21:30:17,031 ADAM: Layer 0 -> dw_min:1.0000e+00  dw_max:1.0000e+00 lr:1.0000e-05
2023-04-03 21:30:17,031 ADAM: Layer 1 -> dw_min:9.9999e-01  dw_max:1.0000e+00 lr:1.0000e-05
2023-04-03 21:30:17,031 ADAM: Layer 2 -> dw_min:9.9999e-01  dw_max:1.0000e+00 lr:1.0000e-05
2023-04-03 21:30:17,031 ADAM: Layer 3 -> dw_min:9.9999e-01  dw_max:1.0000e+00 lr:1.0000e-05
2023-04-03 21:30:17,089 			Learning rate: weights:   1.000e-05    
2023-04-03 21:30:17,089 			Last test performance: 97.89%
2023-04-03 21:30:17,089 ----------------
2023-04-03 21:30:26,983   77  =>  20   		Training 486 pattern with 99.38% 	Forward time: 	 9.62 sec
2023-04-03 21:30:26,983 			Loss:    1.103e-02    			Backward time: 	 0.27 sec 
2023-04-03 21:30:26,984 ADAM: Layer 0 -> dw_min:1.0000e+00  dw_max:1.0000e+00 lr:1.0000e-05
2023-04-03 21:30:26,984 ADAM: Layer 1 -> dw_min:9.9999e-01  dw_max:1.0000e+00 lr:1.0000e-05
2023-04-03 21:30:26,984 ADAM: Layer 2 -> dw_min:9.9999e-01  dw_max:1.0000e+00 lr:1.0000e-05
2023-04-03 21:30:26,984 ADAM: Layer 3 -> dw_min:9.9999e-01  dw_max:1.0000e+00 lr:1.0000e-05
2023-04-03 21:30:27,043 			Learning rate: weights:   1.000e-05    
2023-04-03 21:30:27,043 			Last test performance: 97.89%
2023-04-03 21:30:27,043 ----------------
2023-04-03 21:30:36,934   77  =>  21   		Training 486 pattern with 100.00% 	Forward time: 	 9.62 sec
2023-04-03 21:30:36,934 			Loss:    6.462e-03    			Backward time: 	 0.27 sec 
2023-04-03 21:30:36,934 ADAM: Layer 0 -> dw_min:1.0000e+00  dw_max:1.0000e+00 lr:1.0000e-05
2023-04-03 21:30:36,934 ADAM: Layer 1 -> dw_min:9.9999e-01  dw_max:1.0000e+00 lr:1.0000e-05
2023-04-03 21:30:36,934 ADAM: Layer 2 -> dw_min:9.9999e-01  dw_max:1.0000e+00 lr:1.0000e-05
2023-04-03 21:30:36,934 ADAM: Layer 3 -> dw_min:9.9999e-01  dw_max:1.0000e+00 lr:1.0000e-05
2023-04-03 21:30:36,986 			Learning rate: weights:   1.000e-05    
2023-04-03 21:30:36,986 			Last test performance: 97.89%
2023-04-03 21:30:36,986 ----------------
2023-04-03 21:30:46,877   77  =>  22   		Training 486 pattern with 99.58% 	Forward time: 	 9.62 sec
2023-04-03 21:30:46,877 			Loss:    1.555e-02    			Backward time: 	 0.27 sec 
2023-04-03 21:30:46,877 ADAM: Layer 0 -> dw_min:1.0000e+00  dw_max:1.0000e+00 lr:1.0000e-05
2023-04-03 21:30:46,878 ADAM: Layer 1 -> dw_min:9.9999e-01  dw_max:1.0000e+00 lr:1.0000e-05
2023-04-03 21:30:46,878 ADAM: Layer 2 -> dw_min:9.9999e-01  dw_max:1.0000e+00 lr:1.0000e-05
2023-04-03 21:30:46,878 ADAM: Layer 3 -> dw_min:9.9999e-01  dw_max:1.0000e+00 lr:1.0000e-05
2023-04-03 21:30:46,930 			Learning rate: weights:   1.000e-05    
2023-04-03 21:30:46,930 			Last test performance: 97.89%
2023-04-03 21:30:46,930 ----------------
2023-04-03 21:30:56,821   77  =>  23   		Training 486 pattern with 100.00% 	Forward time: 	 9.62 sec
2023-04-03 21:30:56,821 			Loss:    5.578e-03    			Backward time: 	 0.27 sec 
2023-04-03 21:30:56,821 ADAM: Layer 0 -> dw_min:1.0000e+00  dw_max:1.0000e+00 lr:1.0000e-05
2023-04-03 21:30:56,822 ADAM: Layer 1 -> dw_min:9.9999e-01  dw_max:1.0000e+00 lr:1.0000e-05
2023-04-03 21:30:56,822 ADAM: Layer 2 -> dw_min:9.9999e-01  dw_max:1.0000e+00 lr:1.0000e-05
2023-04-03 21:30:56,822 ADAM: Layer 3 -> dw_min:9.9999e-01  dw_max:1.0000e+00 lr:1.0000e-05
2023-04-03 21:30:56,918 			Learning rate: weights:   1.000e-05    
2023-04-03 21:30:56,918 			Last test performance: 97.89%
2023-04-03 21:30:56,918 ----------------
2023-04-03 21:31:06,810   77  =>  24   		Training 486 pattern with 99.79% 	Forward time: 	 9.62 sec
2023-04-03 21:31:06,810 			Loss:    7.797e-03    			Backward time: 	 0.27 sec 
2023-04-03 21:31:06,810 ADAM: Layer 0 -> dw_min:1.0000e+00  dw_max:1.0000e+00 lr:1.0000e-05
2023-04-03 21:31:06,810 ADAM: Layer 1 -> dw_min:9.9999e-01  dw_max:1.0000e+00 lr:1.0000e-05
2023-04-03 21:31:06,810 ADAM: Layer 2 -> dw_min:9.9999e-01  dw_max:1.0000e+00 lr:1.0000e-05
2023-04-03 21:31:06,810 ADAM: Layer 3 -> dw_min:9.9999e-01  dw_max:1.0000e+00 lr:1.0000e-05
2023-04-03 21:31:06,929 			Learning rate: weights:   1.000e-05    
2023-04-03 21:31:06,929 			Last test performance: 97.89%
2023-04-03 21:31:06,929 ----------------
2023-04-03 21:31:16,821   77  =>  25   		Training 486 pattern with 99.79% 	Forward time: 	 9.62 sec
2023-04-03 21:31:16,821 			Loss:    7.727e-03    			Backward time: 	 0.27 sec 
2023-04-03 21:31:16,821 ADAM: Layer 0 -> dw_min:1.0000e+00  dw_max:1.0000e+00 lr:1.0000e-05
2023-04-03 21:31:16,821 ADAM: Layer 1 -> dw_min:9.9999e-01  dw_max:1.0000e+00 lr:1.0000e-05
2023-04-03 21:31:16,821 ADAM: Layer 2 -> dw_min:9.9999e-01  dw_max:1.0000e+00 lr:1.0000e-05
2023-04-03 21:31:16,821 ADAM: Layer 3 -> dw_min:9.9999e-01  dw_max:1.0000e+00 lr:1.0000e-05
2023-04-03 21:31:16,973 			Learning rate: weights:   1.000e-05    
2023-04-03 21:31:16,973 			Last test performance: 97.89%
2023-04-03 21:31:16,973 ----------------
2023-04-03 21:31:26,868   77  =>  26   		Training 486 pattern with 100.00% 	Forward time: 	 9.62 sec
2023-04-03 21:31:26,869 			Loss:    6.028e-03    			Backward time: 	 0.27 sec 
2023-04-03 21:31:26,869 ADAM: Layer 0 -> dw_min:1.0000e+00  dw_max:1.0000e+00 lr:1.0000e-05
2023-04-03 21:31:26,869 ADAM: Layer 1 -> dw_min:9.9999e-01  dw_max:1.0000e+00 lr:1.0000e-05
2023-04-03 21:31:26,869 ADAM: Layer 2 -> dw_min:9.9999e-01  dw_max:1.0000e+00 lr:1.0000e-05
2023-04-03 21:31:26,869 ADAM: Layer 3 -> dw_min:9.9999e-01  dw_max:1.0000e+00 lr:1.0000e-05
2023-04-03 21:31:26,929 			Learning rate: weights:   1.000e-05    
2023-04-03 21:31:26,929 			Last test performance: 97.89%
2023-04-03 21:31:26,929 ----------------
2023-04-03 21:31:36,820   77  =>  27   		Training 486 pattern with 100.00% 	Forward time: 	 9.62 sec
2023-04-03 21:31:36,820 			Loss:    4.769e-03    			Backward time: 	 0.27 sec 
2023-04-03 21:31:36,821 ADAM: Layer 0 -> dw_min:1.0000e+00  dw_max:1.0000e+00 lr:1.0000e-05
2023-04-03 21:31:36,821 ADAM: Layer 1 -> dw_min:1.0000e+00  dw_max:1.0000e+00 lr:1.0000e-05
2023-04-03 21:31:36,821 ADAM: Layer 2 -> dw_min:9.9999e-01  dw_max:1.0000e+00 lr:1.0000e-05
2023-04-03 21:31:36,821 ADAM: Layer 3 -> dw_min:9.9999e-01  dw_max:1.0000e+00 lr:1.0000e-05
2023-04-03 21:31:36,880 			Learning rate: weights:   1.000e-05    
2023-04-03 21:31:36,880 			Last test performance: 97.89%
2023-04-03 21:31:36,880 ----------------
2023-04-03 21:31:46,772   77  =>  28   		Training 486 pattern with 99.79% 	Forward time: 	 9.62 sec
2023-04-03 21:31:46,772 			Loss:    8.770e-03    			Backward time: 	 0.27 sec 
2023-04-03 21:31:46,772 ADAM: Layer 0 -> dw_min:1.0000e+00  dw_max:1.0000e+00 lr:1.0000e-05
2023-04-03 21:31:46,773 ADAM: Layer 1 -> dw_min:9.9999e-01  dw_max:1.0000e+00 lr:1.0000e-05
2023-04-03 21:31:46,773 ADAM: Layer 2 -> dw_min:9.9999e-01  dw_max:1.0000e+00 lr:1.0000e-05
2023-04-03 21:31:46,773 ADAM: Layer 3 -> dw_min:9.9999e-01  dw_max:1.0000e+00 lr:1.0000e-05
2023-04-03 21:31:46,815 			Learning rate: weights:   1.000e-05    
2023-04-03 21:31:46,815 			Last test performance: 97.89%
2023-04-03 21:31:46,815 ----------------
2023-04-03 21:31:56,704   77  =>  29   		Training 486 pattern with 99.79% 	Forward time: 	 9.62 sec
2023-04-03 21:31:56,704 			Loss:    1.023e-02    			Backward time: 	 0.27 sec 
2023-04-03 21:31:56,705 ADAM: Layer 0 -> dw_min:1.0000e+00  dw_max:1.0000e+00 lr:1.0000e-05
2023-04-03 21:31:56,705 ADAM: Layer 1 -> dw_min:9.9999e-01  dw_max:1.0000e+00 lr:1.0000e-05
2023-04-03 21:31:56,705 ADAM: Layer 2 -> dw_min:9.9999e-01  dw_max:1.0000e+00 lr:1.0000e-05
2023-04-03 21:31:56,705 ADAM: Layer 3 -> dw_min:9.9999e-01  dw_max:1.0000e+00 lr:1.0000e-05
2023-04-03 21:31:56,749 			Learning rate: weights:   1.000e-05    
2023-04-03 21:31:56,749 			Last test performance: 97.89%
2023-04-03 21:31:56,749 ----------------
2023-04-03 21:32:06,640   77  =>  30   		Training 486 pattern with 100.00% 	Forward time: 	 9.62 sec
2023-04-03 21:32:06,640 			Loss:    4.484e-03    			Backward time: 	 0.27 sec 
2023-04-03 21:32:06,640 ADAM: Layer 0 -> dw_min:1.0000e+00  dw_max:1.0000e+00 lr:1.0000e-05
2023-04-03 21:32:06,640 ADAM: Layer 1 -> dw_min:9.9999e-01  dw_max:1.0000e+00 lr:1.0000e-05
2023-04-03 21:32:06,641 ADAM: Layer 2 -> dw_min:9.9999e-01  dw_max:1.0000e+00 lr:1.0000e-05
2023-04-03 21:32:06,641 ADAM: Layer 3 -> dw_min:9.9999e-01  dw_max:1.0000e+00 lr:1.0000e-05
2023-04-03 21:32:06,701 			Learning rate: weights:   1.000e-05    
2023-04-03 21:32:06,701 			Last test performance: 97.89%
2023-04-03 21:32:06,701 ----------------
2023-04-03 21:32:16,594   77  =>  31   		Training 486 pattern with 99.79% 	Forward time: 	 9.62 sec
2023-04-03 21:32:16,594 			Loss:    8.512e-03    			Backward time: 	 0.27 sec 
2023-04-03 21:32:16,594 ADAM: Layer 0 -> dw_min:1.0000e+00  dw_max:1.0000e+00 lr:1.0000e-05
2023-04-03 21:32:16,594 ADAM: Layer 1 -> dw_min:9.9999e-01  dw_max:1.0000e+00 lr:1.0000e-05
2023-04-03 21:32:16,595 ADAM: Layer 2 -> dw_min:9.9999e-01  dw_max:1.0000e+00 lr:1.0000e-05
2023-04-03 21:32:16,595 ADAM: Layer 3 -> dw_min:1.0000e+00  dw_max:1.0000e+00 lr:1.0000e-05
2023-04-03 21:32:16,654 			Learning rate: weights:   1.000e-05    
2023-04-03 21:32:16,654 			Last test performance: 97.89%
2023-04-03 21:32:16,654 ----------------
2023-04-03 21:32:26,549   77  =>  32   		Training 486 pattern with 99.79% 	Forward time: 	 9.62 sec
2023-04-03 21:32:26,549 			Loss:    1.484e-02    			Backward time: 	 0.27 sec 
2023-04-03 21:32:26,549 ADAM: Layer 0 -> dw_min:1.0000e+00  dw_max:1.0000e+00 lr:1.0000e-05
2023-04-03 21:32:26,549 ADAM: Layer 1 -> dw_min:9.9999e-01  dw_max:1.0000e+00 lr:1.0000e-05
2023-04-03 21:32:26,549 ADAM: Layer 2 -> dw_min:9.9999e-01  dw_max:1.0000e+00 lr:1.0000e-05
2023-04-03 21:32:26,549 ADAM: Layer 3 -> dw_min:9.9999e-01  dw_max:1.0000e+00 lr:1.0000e-05
2023-04-03 21:32:26,626 			Learning rate: weights:   1.000e-05    
2023-04-03 21:32:26,626 			Last test performance: 97.89%
2023-04-03 21:32:26,626 ----------------
2023-04-03 21:32:36,517   77  =>  33   		Training 486 pattern with 98.75% 	Forward time: 	 9.62 sec
2023-04-03 21:32:36,517 			Loss:    2.373e-02    			Backward time: 	 0.27 sec 
2023-04-03 21:32:36,518 ADAM: Layer 0 -> dw_min:1.0000e+00  dw_max:1.0000e+00 lr:1.0000e-05
2023-04-03 21:32:36,518 ADAM: Layer 1 -> dw_min:9.9999e-01  dw_max:1.0000e+00 lr:1.0000e-05
2023-04-03 21:32:36,518 ADAM: Layer 2 -> dw_min:9.9999e-01  dw_max:1.0000e+00 lr:1.0000e-05
2023-04-03 21:32:36,518 ADAM: Layer 3 -> dw_min:9.9999e-01  dw_max:1.0000e+00 lr:1.0000e-05
2023-04-03 21:32:36,578 			Learning rate: weights:   1.000e-05    
2023-04-03 21:32:36,578 			Last test performance: 97.89%
2023-04-03 21:32:36,578 ----------------
2023-04-03 21:32:46,469   77  =>  34   		Training 486 pattern with 100.00% 	Forward time: 	 9.62 sec
2023-04-03 21:32:46,469 			Loss:    8.597e-03    			Backward time: 	 0.27 sec 
2023-04-03 21:32:46,469 ADAM: Layer 0 -> dw_min:1.0000e+00  dw_max:1.0000e+00 lr:1.0000e-05
2023-04-03 21:32:46,469 ADAM: Layer 1 -> dw_min:9.9999e-01  dw_max:1.0000e+00 lr:1.0000e-05
2023-04-03 21:32:46,470 ADAM: Layer 2 -> dw_min:9.9999e-01  dw_max:1.0000e+00 lr:1.0000e-05
2023-04-03 21:32:46,470 ADAM: Layer 3 -> dw_min:9.9999e-01  dw_max:1.0000e+00 lr:1.0000e-05
2023-04-03 21:32:46,545 			Learning rate: weights:   1.000e-05    
2023-04-03 21:32:46,546 			Last test performance: 97.89%
2023-04-03 21:32:46,546 ----------------
2023-04-03 21:32:56,437   77  =>  35   		Training 486 pattern with 100.00% 	Forward time: 	 9.62 sec
2023-04-03 21:32:56,437 			Loss:    6.879e-03    			Backward time: 	 0.27 sec 
2023-04-03 21:32:56,437 ADAM: Layer 0 -> dw_min:1.0000e+00  dw_max:1.0000e+00 lr:1.0000e-05
2023-04-03 21:32:56,438 ADAM: Layer 1 -> dw_min:9.9999e-01  dw_max:1.0000e+00 lr:1.0000e-05
2023-04-03 21:32:56,438 ADAM: Layer 2 -> dw_min:9.9999e-01  dw_max:1.0000e+00 lr:1.0000e-05
2023-04-03 21:32:56,438 ADAM: Layer 3 -> dw_min:9.9999e-01  dw_max:1.0000e+00 lr:1.0000e-05
2023-04-03 21:32:56,499 			Learning rate: weights:   1.000e-05    
2023-04-03 21:32:56,499 			Last test performance: 97.89%
2023-04-03 21:32:56,499 ----------------
2023-04-03 21:33:06,389   77  =>  36   		Training 486 pattern with 100.00% 	Forward time: 	 9.62 sec
2023-04-03 21:33:06,389 			Loss:    5.550e-03    			Backward time: 	 0.27 sec 
2023-04-03 21:33:06,389 ADAM: Layer 0 -> dw_min:1.0000e+00  dw_max:1.0000e+00 lr:1.0000e-05
2023-04-03 21:33:06,390 ADAM: Layer 1 -> dw_min:1.0000e+00  dw_max:1.0000e+00 lr:1.0000e-05
2023-04-03 21:33:06,390 ADAM: Layer 2 -> dw_min:9.9999e-01  dw_max:1.0000e+00 lr:1.0000e-05
2023-04-03 21:33:06,390 ADAM: Layer 3 -> dw_min:9.9999e-01  dw_max:1.0000e+00 lr:1.0000e-05
2023-04-03 21:33:06,449 			Learning rate: weights:   1.000e-05    
2023-04-03 21:33:06,450 			Last test performance: 97.89%
2023-04-03 21:33:06,450 ----------------
2023-04-03 21:33:16,340   77  =>  37   		Training 486 pattern with 100.00% 	Forward time: 	 9.62 sec
2023-04-03 21:33:16,340 			Loss:    7.208e-03    			Backward time: 	 0.27 sec 
2023-04-03 21:33:16,341 ADAM: Layer 0 -> dw_min:1.0000e+00  dw_max:1.0000e+00 lr:1.0000e-05
2023-04-03 21:33:16,341 ADAM: Layer 1 -> dw_min:1.0000e+00  dw_max:1.0000e+00 lr:1.0000e-05
2023-04-03 21:33:16,341 ADAM: Layer 2 -> dw_min:9.9999e-01  dw_max:1.0000e+00 lr:1.0000e-05
2023-04-03 21:33:16,341 ADAM: Layer 3 -> dw_min:1.0000e+00  dw_max:1.0000e+00 lr:1.0000e-05
2023-04-03 21:33:16,424 			Learning rate: weights:   1.000e-05    
2023-04-03 21:33:16,424 			Last test performance: 97.89%
2023-04-03 21:33:16,424 ----------------
2023-04-03 21:33:26,321   77  =>  38   		Training 486 pattern with 99.79% 	Forward time: 	 9.62 sec
2023-04-03 21:33:26,321 			Loss:    1.944e-02    			Backward time: 	 0.27 sec 
2023-04-03 21:33:26,322 ADAM: Layer 0 -> dw_min:1.0000e+00  dw_max:1.0000e+00 lr:1.0000e-05
2023-04-03 21:33:26,322 ADAM: Layer 1 -> dw_min:9.9999e-01  dw_max:1.0000e+00 lr:1.0000e-05
2023-04-03 21:33:26,322 ADAM: Layer 2 -> dw_min:9.9999e-01  dw_max:1.0000e+00 lr:1.0000e-05
2023-04-03 21:33:26,322 ADAM: Layer 3 -> dw_min:1.0000e+00  dw_max:1.0000e+00 lr:1.0000e-05
2023-04-03 21:33:26,400 			Learning rate: weights:   1.000e-05    
2023-04-03 21:33:26,401 			Last test performance: 97.89%
2023-04-03 21:33:26,401 ----------------
2023-04-03 21:33:36,291   77  =>  39   		Training 486 pattern with 99.58% 	Forward time: 	 9.62 sec
2023-04-03 21:33:36,291 			Loss:    1.102e-02    			Backward time: 	 0.27 sec 
2023-04-03 21:33:36,291 ADAM: Layer 0 -> dw_min:1.0000e+00  dw_max:1.0000e+00 lr:1.0000e-05
2023-04-03 21:33:36,291 ADAM: Layer 1 -> dw_min:9.9999e-01  dw_max:1.0000e+00 lr:1.0000e-05
2023-04-03 21:33:36,292 ADAM: Layer 2 -> dw_min:9.9999e-01  dw_max:1.0000e+00 lr:1.0000e-05
2023-04-03 21:33:36,292 ADAM: Layer 3 -> dw_min:1.0000e+00  dw_max:1.0000e+00 lr:1.0000e-05
2023-04-03 21:33:36,335 			Learning rate: weights:   1.000e-05    
2023-04-03 21:33:36,335 			Last test performance: 97.89%
2023-04-03 21:33:36,335 ----------------
2023-04-03 21:33:46,226   77  =>  40   		Training 486 pattern with 100.00% 	Forward time: 	 9.62 sec
2023-04-03 21:33:46,227 			Loss:    6.696e-03    			Backward time: 	 0.27 sec 
2023-04-03 21:33:46,227 ADAM: Layer 0 -> dw_min:1.0000e+00  dw_max:1.0000e+00 lr:1.0000e-05
2023-04-03 21:33:46,227 ADAM: Layer 1 -> dw_min:9.9999e-01  dw_max:1.0000e+00 lr:1.0000e-05
2023-04-03 21:33:46,227 ADAM: Layer 2 -> dw_min:9.9999e-01  dw_max:1.0000e+00 lr:1.0000e-05
2023-04-03 21:33:46,227 ADAM: Layer 3 -> dw_min:1.0000e+00  dw_max:1.0000e+00 lr:1.0000e-05
2023-04-03 21:33:46,289 			Learning rate: weights:   1.000e-05    
2023-04-03 21:33:46,290 			Last test performance: 97.89%
2023-04-03 21:33:46,290 ----------------
2023-04-03 21:33:56,180   77  =>  41   		Training 486 pattern with 99.79% 	Forward time: 	 9.62 sec
2023-04-03 21:33:56,180 			Loss:    8.613e-03    			Backward time: 	 0.27 sec 
2023-04-03 21:33:56,180 ADAM: Layer 0 -> dw_min:1.0000e+00  dw_max:1.0000e+00 lr:1.0000e-05
2023-04-03 21:33:56,181 ADAM: Layer 1 -> dw_min:9.9999e-01  dw_max:1.0000e+00 lr:1.0000e-05
2023-04-03 21:33:56,181 ADAM: Layer 2 -> dw_min:9.9999e-01  dw_max:1.0000e+00 lr:1.0000e-05
2023-04-03 21:33:56,181 ADAM: Layer 3 -> dw_min:1.0000e+00  dw_max:1.0000e+00 lr:1.0000e-05
2023-04-03 21:33:56,240 			Learning rate: weights:   1.000e-05    
2023-04-03 21:33:56,240 			Last test performance: 97.89%
2023-04-03 21:33:56,240 ----------------
2023-04-03 21:34:06,131   77  =>  42   		Training 486 pattern with 100.00% 	Forward time: 	 9.62 sec
2023-04-03 21:34:06,131 			Loss:    5.312e-03    			Backward time: 	 0.27 sec 
2023-04-03 21:34:06,132 ADAM: Layer 0 -> dw_min:1.0000e+00  dw_max:1.0000e+00 lr:1.0000e-05
2023-04-03 21:34:06,132 ADAM: Layer 1 -> dw_min:9.9999e-01  dw_max:1.0000e+00 lr:1.0000e-05
2023-04-03 21:34:06,132 ADAM: Layer 2 -> dw_min:9.9999e-01  dw_max:1.0000e+00 lr:1.0000e-05
2023-04-03 21:34:06,132 ADAM: Layer 3 -> dw_min:1.0000e+00  dw_max:1.0000e+00 lr:1.0000e-05
2023-04-03 21:34:06,211 			Learning rate: weights:   1.000e-05    
2023-04-03 21:34:06,211 			Last test performance: 97.89%
2023-04-03 21:34:06,211 ----------------
2023-04-03 21:34:16,104   77  =>  43   		Training 486 pattern with 99.79% 	Forward time: 	 9.62 sec
2023-04-03 21:34:16,105 			Loss:    8.601e-03    			Backward time: 	 0.27 sec 
2023-04-03 21:34:16,105 ADAM: Layer 0 -> dw_min:1.0000e+00  dw_max:1.0000e+00 lr:1.0000e-05
2023-04-03 21:34:16,105 ADAM: Layer 1 -> dw_min:9.9999e-01  dw_max:1.0000e+00 lr:1.0000e-05
2023-04-03 21:34:16,105 ADAM: Layer 2 -> dw_min:9.9999e-01  dw_max:1.0000e+00 lr:1.0000e-05
2023-04-03 21:34:16,105 ADAM: Layer 3 -> dw_min:1.0000e+00  dw_max:1.0000e+00 lr:1.0000e-05
2023-04-03 21:34:16,193 			Learning rate: weights:   1.000e-05    
2023-04-03 21:34:16,193 			Last test performance: 97.89%
2023-04-03 21:34:16,194 ----------------
2023-04-03 21:34:26,087   77  =>  44   		Training 486 pattern with 99.79% 	Forward time: 	 9.62 sec
2023-04-03 21:34:26,087 			Loss:    6.654e-03    			Backward time: 	 0.27 sec 
2023-04-03 21:34:26,087 ADAM: Layer 0 -> dw_min:1.0000e+00  dw_max:1.0000e+00 lr:1.0000e-05
2023-04-03 21:34:26,087 ADAM: Layer 1 -> dw_min:9.9999e-01  dw_max:1.0000e+00 lr:1.0000e-05
2023-04-03 21:34:26,087 ADAM: Layer 2 -> dw_min:9.9999e-01  dw_max:1.0000e+00 lr:1.0000e-05
2023-04-03 21:34:26,088 ADAM: Layer 3 -> dw_min:1.0000e+00  dw_max:1.0000e+00 lr:1.0000e-05
2023-04-03 21:34:26,207 			Learning rate: weights:   1.000e-05    
2023-04-03 21:34:26,207 			Last test performance: 97.89%
2023-04-03 21:34:26,207 ----------------
2023-04-03 21:34:36,099   77  =>  45   		Training 486 pattern with 99.79% 	Forward time: 	 9.62 sec
2023-04-03 21:34:36,099 			Loss:    1.148e-02    			Backward time: 	 0.27 sec 
2023-04-03 21:34:36,099 ADAM: Layer 0 -> dw_min:1.0000e+00  dw_max:1.0000e+00 lr:1.0000e-05
2023-04-03 21:34:36,099 ADAM: Layer 1 -> dw_min:9.9999e-01  dw_max:1.0000e+00 lr:1.0000e-05
2023-04-03 21:34:36,099 ADAM: Layer 2 -> dw_min:9.9999e-01  dw_max:1.0000e+00 lr:1.0000e-05
2023-04-03 21:34:36,099 ADAM: Layer 3 -> dw_min:9.9999e-01  dw_max:1.0000e+00 lr:1.0000e-05
2023-04-03 21:34:36,175 			Learning rate: weights:   1.000e-05    
2023-04-03 21:34:36,175 			Last test performance: 97.89%
2023-04-03 21:34:36,175 ----------------
2023-04-03 21:34:46,069   77  =>  46   		Training 486 pattern with 100.00% 	Forward time: 	 9.62 sec
2023-04-03 21:34:46,069 			Loss:    6.285e-03    			Backward time: 	 0.27 sec 
2023-04-03 21:34:46,070 ADAM: Layer 0 -> dw_min:1.0000e+00  dw_max:1.0000e+00 lr:1.0000e-05
2023-04-03 21:34:46,070 ADAM: Layer 1 -> dw_min:1.0000e+00  dw_max:1.0000e+00 lr:1.0000e-05
2023-04-03 21:34:46,070 ADAM: Layer 2 -> dw_min:9.9999e-01  dw_max:1.0000e+00 lr:1.0000e-05
2023-04-03 21:34:46,070 ADAM: Layer 3 -> dw_min:1.0000e+00  dw_max:1.0000e+00 lr:1.0000e-05
2023-04-03 21:34:46,129 			Learning rate: weights:   1.000e-05    
2023-04-03 21:34:46,129 			Last test performance: 97.89%
2023-04-03 21:34:46,129 ----------------
2023-04-03 21:34:56,020   77  =>  47   		Training 486 pattern with 99.58% 	Forward time: 	 9.62 sec
2023-04-03 21:34:56,020 			Loss:    1.149e-02    			Backward time: 	 0.27 sec 
2023-04-03 21:34:56,020 ADAM: Layer 0 -> dw_min:1.0000e+00  dw_max:1.0000e+00 lr:1.0000e-05
2023-04-03 21:34:56,020 ADAM: Layer 1 -> dw_min:9.9999e-01  dw_max:1.0000e+00 lr:1.0000e-05
2023-04-03 21:34:56,020 ADAM: Layer 2 -> dw_min:9.9999e-01  dw_max:1.0000e+00 lr:1.0000e-05
2023-04-03 21:34:56,020 ADAM: Layer 3 -> dw_min:1.0000e+00  dw_max:1.0000e+00 lr:1.0000e-05
2023-04-03 21:34:56,103 			Learning rate: weights:   1.000e-05    
2023-04-03 21:34:56,103 			Last test performance: 97.89%
2023-04-03 21:34:56,104 ----------------
2023-04-03 21:35:05,995   77  =>  48   		Training 486 pattern with 99.79% 	Forward time: 	 9.62 sec
2023-04-03 21:35:05,996 			Loss:    7.879e-03    			Backward time: 	 0.27 sec 
2023-04-03 21:35:05,996 ADAM: Layer 0 -> dw_min:1.0000e+00  dw_max:1.0000e+00 lr:1.0000e-05
2023-04-03 21:35:05,996 ADAM: Layer 1 -> dw_min:9.9999e-01  dw_max:1.0000e+00 lr:1.0000e-05
2023-04-03 21:35:05,996 ADAM: Layer 2 -> dw_min:9.9999e-01  dw_max:1.0000e+00 lr:1.0000e-05
2023-04-03 21:35:05,996 ADAM: Layer 3 -> dw_min:1.0000e+00  dw_max:1.0000e+00 lr:1.0000e-05
2023-04-03 21:35:06,075 			Learning rate: weights:   1.000e-05    
2023-04-03 21:35:06,075 			Last test performance: 97.89%
2023-04-03 21:35:06,075 ----------------
2023-04-03 21:35:15,965   77  =>  49   		Training 486 pattern with 99.38% 	Forward time: 	 9.62 sec
2023-04-03 21:35:15,965 			Loss:    1.383e-02    			Backward time: 	 0.27 sec 
2023-04-03 21:35:15,966 ADAM: Layer 0 -> dw_min:1.0000e+00  dw_max:1.0000e+00 lr:1.0000e-05
2023-04-03 21:35:15,966 ADAM: Layer 1 -> dw_min:9.9999e-01  dw_max:1.0000e+00 lr:1.0000e-05
2023-04-03 21:35:15,966 ADAM: Layer 2 -> dw_min:9.9999e-01  dw_max:1.0000e+00 lr:1.0000e-05
2023-04-03 21:35:15,966 ADAM: Layer 3 -> dw_min:1.0000e+00  dw_max:1.0000e+00 lr:1.0000e-05
2023-04-03 21:35:15,984 			Learning rate: weights:   1.000e-05    
2023-04-03 21:35:15,984 			Last test performance: 97.89%
2023-04-03 21:35:15,984 ----------------
2023-04-03 21:35:25,900   77  =>  50   		Training 486 pattern with 99.79% 	Forward time: 	 9.64 sec
2023-04-03 21:35:25,900 			Loss:    9.947e-03    			Backward time: 	 0.27 sec 
2023-04-03 21:35:25,900 ADAM: Layer 0 -> dw_min:1.0000e+00  dw_max:1.0000e+00 lr:1.0000e-05
2023-04-03 21:35:25,900 ADAM: Layer 1 -> dw_min:9.9999e-01  dw_max:1.0000e+00 lr:1.0000e-05
2023-04-03 21:35:25,901 ADAM: Layer 2 -> dw_min:9.9999e-01  dw_max:1.0000e+00 lr:1.0000e-05
2023-04-03 21:35:25,901 ADAM: Layer 3 -> dw_min:9.9999e-01  dw_max:1.0000e+00 lr:1.0000e-05
2023-04-03 21:35:25,996 			Learning rate: weights:   1.000e-05    
2023-04-03 21:35:25,996 			Last test performance: 97.89%
2023-04-03 21:35:25,996 ----------------
2023-04-03 21:35:35,889   77  =>  51   		Training 486 pattern with 99.58% 	Forward time: 	 9.62 sec
2023-04-03 21:35:35,889 			Loss:    9.828e-03    			Backward time: 	 0.27 sec 
2023-04-03 21:35:35,889 ADAM: Layer 0 -> dw_min:1.0000e+00  dw_max:1.0000e+00 lr:1.0000e-05
2023-04-03 21:35:35,889 ADAM: Layer 1 -> dw_min:9.9999e-01  dw_max:1.0000e+00 lr:1.0000e-05
2023-04-03 21:35:35,889 ADAM: Layer 2 -> dw_min:9.9999e-01  dw_max:1.0000e+00 lr:1.0000e-05
2023-04-03 21:35:35,889 ADAM: Layer 3 -> dw_min:1.0000e+00  dw_max:1.0000e+00 lr:1.0000e-05
2023-04-03 21:35:35,968 			Learning rate: weights:   1.000e-05    
2023-04-03 21:35:35,968 			Last test performance: 97.89%
2023-04-03 21:35:35,968 ----------------
2023-04-03 21:35:45,859   77  =>  52   		Training 486 pattern with 99.38% 	Forward time: 	 9.62 sec
2023-04-03 21:35:45,859 			Loss:    1.498e-02    			Backward time: 	 0.27 sec 
2023-04-03 21:35:45,859 ADAM: Layer 0 -> dw_min:1.0000e+00  dw_max:1.0000e+00 lr:1.0000e-05
2023-04-03 21:35:45,859 ADAM: Layer 1 -> dw_min:9.9999e-01  dw_max:1.0000e+00 lr:1.0000e-05
2023-04-03 21:35:45,859 ADAM: Layer 2 -> dw_min:9.9999e-01  dw_max:1.0000e+00 lr:1.0000e-05
2023-04-03 21:35:45,859 ADAM: Layer 3 -> dw_min:1.0000e+00  dw_max:1.0000e+00 lr:1.0000e-05
2023-04-03 21:35:45,919 			Learning rate: weights:   1.000e-05    
2023-04-03 21:35:45,920 			Last test performance: 97.89%
2023-04-03 21:35:45,920 ----------------
2023-04-03 21:35:55,809   77  =>  53   		Training 486 pattern with 99.79% 	Forward time: 	 9.62 sec
2023-04-03 21:35:55,809 			Loss:    8.350e-03    			Backward time: 	 0.27 sec 
2023-04-03 21:35:55,809 ADAM: Layer 0 -> dw_min:1.0000e+00  dw_max:1.0000e+00 lr:1.0000e-05
2023-04-03 21:35:55,810 ADAM: Layer 1 -> dw_min:9.9999e-01  dw_max:1.0000e+00 lr:1.0000e-05
2023-04-03 21:35:55,810 ADAM: Layer 2 -> dw_min:9.9999e-01  dw_max:1.0000e+00 lr:1.0000e-05
2023-04-03 21:35:55,810 ADAM: Layer 3 -> dw_min:1.0000e+00  dw_max:1.0000e+00 lr:1.0000e-05
2023-04-03 21:35:55,856 			Learning rate: weights:   1.000e-05    
2023-04-03 21:35:55,856 			Last test performance: 97.89%
2023-04-03 21:35:55,856 ----------------
2023-04-03 21:36:05,747   77  =>  54   		Training 486 pattern with 99.79% 	Forward time: 	 9.62 sec
2023-04-03 21:36:05,747 			Loss:    1.044e-02    			Backward time: 	 0.27 sec 
2023-04-03 21:36:05,748 ADAM: Layer 0 -> dw_min:1.0000e+00  dw_max:1.0000e+00 lr:1.0000e-05
2023-04-03 21:36:05,748 ADAM: Layer 1 -> dw_min:9.9999e-01  dw_max:1.0000e+00 lr:1.0000e-05
2023-04-03 21:36:05,748 ADAM: Layer 2 -> dw_min:9.9999e-01  dw_max:1.0000e+00 lr:1.0000e-05
2023-04-03 21:36:05,748 ADAM: Layer 3 -> dw_min:9.9999e-01  dw_max:1.0000e+00 lr:1.0000e-05
2023-04-03 21:36:05,815 			Learning rate: weights:   1.000e-05    
2023-04-03 21:36:05,815 			Last test performance: 97.89%
2023-04-03 21:36:05,815 ----------------
2023-04-03 21:36:15,708   77  =>  55   		Training 486 pattern with 100.00% 	Forward time: 	 9.62 sec
2023-04-03 21:36:15,708 			Loss:    7.800e-03    			Backward time: 	 0.27 sec 
2023-04-03 21:36:15,708 ADAM: Layer 0 -> dw_min:1.0000e+00  dw_max:1.0000e+00 lr:1.0000e-05
2023-04-03 21:36:15,708 ADAM: Layer 1 -> dw_min:9.9999e-01  dw_max:1.0000e+00 lr:1.0000e-05
2023-04-03 21:36:15,709 ADAM: Layer 2 -> dw_min:9.9999e-01  dw_max:1.0000e+00 lr:1.0000e-05
2023-04-03 21:36:15,709 ADAM: Layer 3 -> dw_min:1.0000e+00  dw_max:1.0000e+00 lr:1.0000e-05
2023-04-03 21:36:15,752 			Learning rate: weights:   1.000e-05    
2023-04-03 21:36:15,753 			Last test performance: 97.89%
2023-04-03 21:36:15,753 ----------------
2023-04-03 21:36:25,647   77  =>  56   		Training 486 pattern with 100.00% 	Forward time: 	 9.62 sec
2023-04-03 21:36:25,647 			Loss:    6.257e-03    			Backward time: 	 0.27 sec 
2023-04-03 21:36:25,647 ADAM: Layer 0 -> dw_min:1.0000e+00  dw_max:1.0000e+00 lr:1.0000e-05
2023-04-03 21:36:25,647 ADAM: Layer 1 -> dw_min:9.9999e-01  dw_max:1.0000e+00 lr:1.0000e-05
2023-04-03 21:36:25,647 ADAM: Layer 2 -> dw_min:9.9999e-01  dw_max:1.0000e+00 lr:1.0000e-05
2023-04-03 21:36:25,647 ADAM: Layer 3 -> dw_min:1.0000e+00  dw_max:1.0000e+00 lr:1.0000e-05
2023-04-03 21:36:25,708 			Learning rate: weights:   1.000e-05    
2023-04-03 21:36:25,708 			Last test performance: 97.89%
2023-04-03 21:36:25,708 ----------------
2023-04-03 21:36:35,599   77  =>  57   		Training 486 pattern with 99.79% 	Forward time: 	 9.62 sec
2023-04-03 21:36:35,599 			Loss:    1.302e-02    			Backward time: 	 0.27 sec 
2023-04-03 21:36:35,599 ADAM: Layer 0 -> dw_min:1.0000e+00  dw_max:1.0000e+00 lr:1.0000e-05
2023-04-03 21:36:35,599 ADAM: Layer 1 -> dw_min:9.9999e-01  dw_max:1.0000e+00 lr:1.0000e-05
2023-04-03 21:36:35,599 ADAM: Layer 2 -> dw_min:9.9999e-01  dw_max:1.0000e+00 lr:1.0000e-05
2023-04-03 21:36:35,599 ADAM: Layer 3 -> dw_min:1.0000e+00  dw_max:1.0000e+00 lr:1.0000e-05
2023-04-03 21:36:35,644 			Learning rate: weights:   1.000e-05    
2023-04-03 21:36:35,644 			Last test performance: 97.89%
2023-04-03 21:36:35,644 ----------------
2023-04-03 21:36:45,535   77  =>  58   		Training 486 pattern with 100.00% 	Forward time: 	 9.62 sec
2023-04-03 21:36:45,535 			Loss:    6.971e-03    			Backward time: 	 0.27 sec 
2023-04-03 21:36:45,535 ADAM: Layer 0 -> dw_min:1.0000e+00  dw_max:1.0000e+00 lr:1.0000e-05
2023-04-03 21:36:45,535 ADAM: Layer 1 -> dw_min:9.9999e-01  dw_max:1.0000e+00 lr:1.0000e-05
2023-04-03 21:36:45,535 ADAM: Layer 2 -> dw_min:9.9999e-01  dw_max:1.0000e+00 lr:1.0000e-05
2023-04-03 21:36:45,536 ADAM: Layer 3 -> dw_min:1.0000e+00  dw_max:1.0000e+00 lr:1.0000e-05
2023-04-03 21:36:45,591 			Learning rate: weights:   1.000e-05    
2023-04-03 21:36:45,591 			Last test performance: 97.89%
2023-04-03 21:36:45,591 ----------------
2023-04-03 21:36:55,482   77  =>  59   		Training 486 pattern with 99.58% 	Forward time: 	 9.62 sec
2023-04-03 21:36:55,482 			Loss:    9.974e-03    			Backward time: 	 0.27 sec 
2023-04-03 21:36:55,482 ADAM: Layer 0 -> dw_min:1.0000e+00  dw_max:1.0000e+00 lr:1.0000e-05
2023-04-03 21:36:55,482 ADAM: Layer 1 -> dw_min:9.9999e-01  dw_max:1.0000e+00 lr:1.0000e-05
2023-04-03 21:36:55,483 ADAM: Layer 2 -> dw_min:9.9999e-01  dw_max:1.0000e+00 lr:1.0000e-05
2023-04-03 21:36:55,483 ADAM: Layer 3 -> dw_min:9.9999e-01  dw_max:1.0000e+00 lr:1.0000e-05
2023-04-03 21:36:55,528 			Learning rate: weights:   1.000e-05    
2023-04-03 21:36:55,528 			Last test performance: 97.89%
2023-04-03 21:36:55,528 ----------------
2023-04-03 21:37:05,418   77  =>  60   		Training 486 pattern with 100.00% 	Forward time: 	 9.62 sec
2023-04-03 21:37:05,418 			Loss:    7.082e-03    			Backward time: 	 0.27 sec 
2023-04-03 21:37:05,419 ADAM: Layer 0 -> dw_min:1.0000e+00  dw_max:1.0000e+00 lr:1.0000e-05
2023-04-03 21:37:05,419 ADAM: Layer 1 -> dw_min:9.9999e-01  dw_max:1.0000e+00 lr:1.0000e-05
2023-04-03 21:37:05,419 ADAM: Layer 2 -> dw_min:9.9999e-01  dw_max:1.0000e+00 lr:1.0000e-05
2023-04-03 21:37:05,419 ADAM: Layer 3 -> dw_min:9.9999e-01  dw_max:1.0000e+00 lr:1.0000e-05
2023-04-03 21:37:05,465 			Learning rate: weights:   1.000e-05    
2023-04-03 21:37:05,465 			Last test performance: 97.89%
2023-04-03 21:37:05,465 ----------------
2023-04-03 21:37:15,357   77  =>  61   		Training 486 pattern with 99.79% 	Forward time: 	 9.62 sec
2023-04-03 21:37:15,357 			Loss:    1.168e-02    			Backward time: 	 0.27 sec 
2023-04-03 21:37:15,357 ADAM: Layer 0 -> dw_min:1.0000e+00  dw_max:1.0000e+00 lr:1.0000e-05
2023-04-03 21:37:15,357 ADAM: Layer 1 -> dw_min:9.9999e-01  dw_max:1.0000e+00 lr:1.0000e-05
2023-04-03 21:37:15,357 ADAM: Layer 2 -> dw_min:9.9999e-01  dw_max:1.0000e+00 lr:1.0000e-05
2023-04-03 21:37:15,357 ADAM: Layer 3 -> dw_min:9.9999e-01  dw_max:1.0000e+00 lr:1.0000e-05
2023-04-03 21:37:15,433 			Learning rate: weights:   1.000e-05    
2023-04-03 21:37:15,433 			Last test performance: 97.89%
2023-04-03 21:37:15,434 ----------------
2023-04-03 21:37:25,331   77  =>  62   		Training 486 pattern with 99.79% 	Forward time: 	 9.62 sec
2023-04-03 21:37:25,331 			Loss:    1.260e-02    			Backward time: 	 0.27 sec 
2023-04-03 21:37:25,332 ADAM: Layer 0 -> dw_min:1.0000e+00  dw_max:1.0000e+00 lr:1.0000e-05
2023-04-03 21:37:25,332 ADAM: Layer 1 -> dw_min:9.9999e-01  dw_max:1.0000e+00 lr:1.0000e-05
2023-04-03 21:37:25,332 ADAM: Layer 2 -> dw_min:9.9999e-01  dw_max:1.0000e+00 lr:1.0000e-05
2023-04-03 21:37:25,332 ADAM: Layer 3 -> dw_min:1.0000e+00  dw_max:1.0000e+00 lr:1.0000e-05
2023-04-03 21:37:25,392 			Learning rate: weights:   1.000e-05    
2023-04-03 21:37:25,392 			Last test performance: 97.89%
2023-04-03 21:37:25,392 ----------------
2023-04-03 21:37:35,282   77  =>  63   		Training 486 pattern with 99.58% 	Forward time: 	 9.62 sec
2023-04-03 21:37:35,282 			Loss:    1.163e-02    			Backward time: 	 0.27 sec 
2023-04-03 21:37:35,283 ADAM: Layer 0 -> dw_min:1.0000e+00  dw_max:1.0000e+00 lr:1.0000e-05
2023-04-03 21:37:35,283 ADAM: Layer 1 -> dw_min:9.9999e-01  dw_max:1.0000e+00 lr:1.0000e-05
2023-04-03 21:37:35,283 ADAM: Layer 2 -> dw_min:9.9999e-01  dw_max:1.0000e+00 lr:1.0000e-05
2023-04-03 21:37:35,283 ADAM: Layer 3 -> dw_min:1.0000e+00  dw_max:1.0000e+00 lr:1.0000e-05
2023-04-03 21:37:35,358 			Learning rate: weights:   1.000e-05    
2023-04-03 21:37:35,358 			Last test performance: 97.89%
2023-04-03 21:37:35,358 ----------------
2023-04-03 21:37:45,250   77  =>  64   		Training 486 pattern with 100.00% 	Forward time: 	 9.62 sec
2023-04-03 21:37:45,250 			Loss:    6.470e-03    			Backward time: 	 0.27 sec 
2023-04-03 21:37:45,251 ADAM: Layer 0 -> dw_min:1.0000e+00  dw_max:1.0000e+00 lr:1.0000e-05
2023-04-03 21:37:45,251 ADAM: Layer 1 -> dw_min:9.9999e-01  dw_max:1.0000e+00 lr:1.0000e-05
2023-04-03 21:37:45,251 ADAM: Layer 2 -> dw_min:9.9999e-01  dw_max:1.0000e+00 lr:1.0000e-05
2023-04-03 21:37:45,251 ADAM: Layer 3 -> dw_min:9.9999e-01  dw_max:1.0000e+00 lr:1.0000e-05
2023-04-03 21:37:45,311 			Learning rate: weights:   1.000e-05    
2023-04-03 21:37:45,311 			Last test performance: 97.89%
2023-04-03 21:37:45,311 ----------------
2023-04-03 21:37:55,201   77  =>  65   		Training 486 pattern with 100.00% 	Forward time: 	 9.62 sec
2023-04-03 21:37:55,202 			Loss:    8.085e-03    			Backward time: 	 0.27 sec 
2023-04-03 21:37:55,202 ADAM: Layer 0 -> dw_min:1.0000e+00  dw_max:1.0000e+00 lr:1.0000e-05
2023-04-03 21:37:55,202 ADAM: Layer 1 -> dw_min:9.9999e-01  dw_max:1.0000e+00 lr:1.0000e-05
2023-04-03 21:37:55,202 ADAM: Layer 2 -> dw_min:9.9999e-01  dw_max:1.0000e+00 lr:1.0000e-05
2023-04-03 21:37:55,202 ADAM: Layer 3 -> dw_min:1.0000e+00  dw_max:1.0000e+00 lr:1.0000e-05
2023-04-03 21:37:55,282 			Learning rate: weights:   1.000e-05    
2023-04-03 21:37:55,282 			Last test performance: 97.89%
2023-04-03 21:37:55,282 ----------------
2023-04-03 21:38:05,175   77  =>  66   		Training 486 pattern with 100.00% 	Forward time: 	 9.62 sec
2023-04-03 21:38:05,175 			Loss:    8.705e-03    			Backward time: 	 0.27 sec 
2023-04-03 21:38:05,175 ADAM: Layer 0 -> dw_min:1.0000e+00  dw_max:1.0000e+00 lr:1.0000e-05
2023-04-03 21:38:05,175 ADAM: Layer 1 -> dw_min:1.0000e+00  dw_max:1.0000e+00 lr:1.0000e-05
2023-04-03 21:38:05,175 ADAM: Layer 2 -> dw_min:9.9999e-01  dw_max:1.0000e+00 lr:1.0000e-05
2023-04-03 21:38:05,175 ADAM: Layer 3 -> dw_min:1.0000e+00  dw_max:1.0000e+00 lr:1.0000e-05
2023-04-03 21:38:05,194 			Learning rate: weights:   1.000e-05    
2023-04-03 21:38:05,194 			Last test performance: 97.89%
2023-04-03 21:38:05,194 ----------------
2023-04-03 21:38:15,085   77  =>  67   		Training 486 pattern with 99.79% 	Forward time: 	 9.62 sec
2023-04-03 21:38:15,085 			Loss:    1.077e-02    			Backward time: 	 0.27 sec 
2023-04-03 21:38:15,086 ADAM: Layer 0 -> dw_min:1.0000e+00  dw_max:1.0000e+00 lr:1.0000e-05
2023-04-03 21:38:15,086 ADAM: Layer 1 -> dw_min:9.9999e-01  dw_max:1.0000e+00 lr:1.0000e-05
2023-04-03 21:38:15,086 ADAM: Layer 2 -> dw_min:9.9999e-01  dw_max:1.0000e+00 lr:1.0000e-05
2023-04-03 21:38:15,086 ADAM: Layer 3 -> dw_min:1.0000e+00  dw_max:1.0000e+00 lr:1.0000e-05
2023-04-03 21:38:15,129 			Learning rate: weights:   1.000e-05    
2023-04-03 21:38:15,129 			Last test performance: 97.89%
2023-04-03 21:38:15,129 ----------------
2023-04-03 21:38:25,023   77  =>  68   		Training 486 pattern with 99.58% 	Forward time: 	 9.62 sec
2023-04-03 21:38:25,024 			Loss:    8.033e-03    			Backward time: 	 0.27 sec 
2023-04-03 21:38:25,024 ADAM: Layer 0 -> dw_min:1.0000e+00  dw_max:1.0000e+00 lr:1.0000e-05
2023-04-03 21:38:25,024 ADAM: Layer 1 -> dw_min:9.9999e-01  dw_max:1.0000e+00 lr:1.0000e-05
2023-04-03 21:38:25,024 ADAM: Layer 2 -> dw_min:9.9999e-01  dw_max:1.0000e+00 lr:1.0000e-05
2023-04-03 21:38:25,024 ADAM: Layer 3 -> dw_min:1.0000e+00  dw_max:1.0000e+00 lr:1.0000e-05
2023-04-03 21:38:25,069 			Learning rate: weights:   1.000e-05    
2023-04-03 21:38:25,069 			Last test performance: 97.89%
2023-04-03 21:38:25,069 ----------------
2023-04-03 21:38:34,958   77  =>  69   		Training 486 pattern with 100.00% 	Forward time: 	 9.62 sec
2023-04-03 21:38:34,958 			Loss:    5.574e-03    			Backward time: 	 0.27 sec 
2023-04-03 21:38:34,958 ADAM: Layer 0 -> dw_min:1.0000e+00  dw_max:1.0000e+00 lr:1.0000e-05
2023-04-03 21:38:34,959 ADAM: Layer 1 -> dw_min:9.9999e-01  dw_max:1.0000e+00 lr:1.0000e-05
2023-04-03 21:38:34,959 ADAM: Layer 2 -> dw_min:9.9999e-01  dw_max:1.0000e+00 lr:1.0000e-05
2023-04-03 21:38:34,959 ADAM: Layer 3 -> dw_min:1.0000e+00  dw_max:1.0000e+00 lr:1.0000e-05
2023-04-03 21:38:35,072 			Learning rate: weights:   1.000e-05    
2023-04-03 21:38:35,073 			Last test performance: 97.89%
2023-04-03 21:38:35,073 ----------------
2023-04-03 21:38:44,962   77  =>  70   		Training 486 pattern with 100.00% 	Forward time: 	 9.62 sec
2023-04-03 21:38:44,962 			Loss:    5.902e-03    			Backward time: 	 0.27 sec 
2023-04-03 21:38:44,962 ADAM: Layer 0 -> dw_min:1.0000e+00  dw_max:1.0000e+00 lr:1.0000e-05
2023-04-03 21:38:44,962 ADAM: Layer 1 -> dw_min:9.9999e-01  dw_max:1.0000e+00 lr:1.0000e-05
2023-04-03 21:38:44,962 ADAM: Layer 2 -> dw_min:9.9999e-01  dw_max:1.0000e+00 lr:1.0000e-05
2023-04-03 21:38:44,962 ADAM: Layer 3 -> dw_min:1.0000e+00  dw_max:1.0000e+00 lr:1.0000e-05
2023-04-03 21:38:45,022 			Learning rate: weights:   1.000e-05    
2023-04-03 21:38:45,022 			Last test performance: 97.89%
2023-04-03 21:38:45,022 ----------------
2023-04-03 21:38:54,912   77  =>  71   		Training 486 pattern with 99.58% 	Forward time: 	 9.62 sec
2023-04-03 21:38:54,912 			Loss:    1.259e-02    			Backward time: 	 0.27 sec 
2023-04-03 21:38:54,912 ADAM: Layer 0 -> dw_min:1.0000e+00  dw_max:1.0000e+00 lr:1.0000e-05
2023-04-03 21:38:54,912 ADAM: Layer 1 -> dw_min:9.9999e-01  dw_max:1.0000e+00 lr:1.0000e-05
2023-04-03 21:38:54,912 ADAM: Layer 2 -> dw_min:9.9999e-01  dw_max:1.0000e+00 lr:1.0000e-05
2023-04-03 21:38:54,913 ADAM: Layer 3 -> dw_min:1.0000e+00  dw_max:1.0000e+00 lr:1.0000e-05
2023-04-03 21:38:54,973 			Learning rate: weights:   1.000e-05    
2023-04-03 21:38:54,973 			Last test performance: 97.89%
2023-04-03 21:38:54,973 ----------------
2023-04-03 21:39:04,864   77  =>  72   		Training 486 pattern with 100.00% 	Forward time: 	 9.62 sec
2023-04-03 21:39:04,865 			Loss:    3.050e-03    			Backward time: 	 0.27 sec 
2023-04-03 21:39:04,865 ADAM: Layer 0 -> dw_min:1.0000e+00  dw_max:1.0000e+00 lr:1.0000e-05
2023-04-03 21:39:04,865 ADAM: Layer 1 -> dw_min:9.9999e-01  dw_max:1.0000e+00 lr:1.0000e-05
2023-04-03 21:39:04,865 ADAM: Layer 2 -> dw_min:9.9999e-01  dw_max:1.0000e+00 lr:1.0000e-05
2023-04-03 21:39:04,865 ADAM: Layer 3 -> dw_min:1.0000e+00  dw_max:1.0000e+00 lr:1.0000e-05
2023-04-03 21:39:04,925 			Learning rate: weights:   1.000e-05    
2023-04-03 21:39:04,925 			Last test performance: 97.89%
2023-04-03 21:39:04,925 ----------------
2023-04-03 21:39:14,816   77  =>  73   		Training 486 pattern with 99.79% 	Forward time: 	 9.62 sec
2023-04-03 21:39:14,816 			Loss:    1.239e-02    			Backward time: 	 0.27 sec 
2023-04-03 21:39:14,817 ADAM: Layer 0 -> dw_min:1.0000e+00  dw_max:1.0000e+00 lr:1.0000e-05
2023-04-03 21:39:14,817 ADAM: Layer 1 -> dw_min:9.9999e-01  dw_max:1.0000e+00 lr:1.0000e-05
2023-04-03 21:39:14,817 ADAM: Layer 2 -> dw_min:9.9999e-01  dw_max:1.0000e+00 lr:1.0000e-05
2023-04-03 21:39:14,817 ADAM: Layer 3 -> dw_min:1.0000e+00  dw_max:1.0000e+00 lr:1.0000e-05
2023-04-03 21:39:14,878 			Learning rate: weights:   1.000e-05    
2023-04-03 21:39:14,878 			Last test performance: 97.89%
2023-04-03 21:39:14,878 ----------------
2023-04-03 21:39:24,776   77  =>  74   		Training 486 pattern with 99.38% 	Forward time: 	 9.62 sec
2023-04-03 21:39:24,776 			Loss:    1.904e-02    			Backward time: 	 0.27 sec 
2023-04-03 21:39:24,777 ADAM: Layer 0 -> dw_min:1.0000e+00  dw_max:1.0000e+00 lr:1.0000e-05
2023-04-03 21:39:24,777 ADAM: Layer 1 -> dw_min:9.9999e-01  dw_max:1.0000e+00 lr:1.0000e-05
2023-04-03 21:39:24,777 ADAM: Layer 2 -> dw_min:9.9999e-01  dw_max:1.0000e+00 lr:1.0000e-05
2023-04-03 21:39:24,777 ADAM: Layer 3 -> dw_min:1.0000e+00  dw_max:1.0000e+00 lr:1.0000e-05
2023-04-03 21:39:24,836 			Learning rate: weights:   1.000e-05    
2023-04-03 21:39:24,836 			Last test performance: 97.89%
2023-04-03 21:39:24,836 ----------------
2023-04-03 21:39:34,728   77  =>  75   		Training 486 pattern with 99.79% 	Forward time: 	 9.62 sec
2023-04-03 21:39:34,728 			Loss:    7.073e-03    			Backward time: 	 0.27 sec 
2023-04-03 21:39:34,728 ADAM: Layer 0 -> dw_min:1.0000e+00  dw_max:1.0000e+00 lr:1.0000e-05
2023-04-03 21:39:34,728 ADAM: Layer 1 -> dw_min:9.9999e-01  dw_max:1.0000e+00 lr:1.0000e-05
2023-04-03 21:39:34,728 ADAM: Layer 2 -> dw_min:9.9999e-01  dw_max:1.0000e+00 lr:1.0000e-05
2023-04-03 21:39:34,729 ADAM: Layer 3 -> dw_min:1.0000e+00  dw_max:1.0000e+00 lr:1.0000e-05
2023-04-03 21:39:34,825 			Learning rate: weights:   1.000e-05    
2023-04-03 21:39:34,825 			Last test performance: 97.89%
2023-04-03 21:39:34,825 ----------------
2023-04-03 21:39:44,717   77  =>  76   		Training 486 pattern with 99.38% 	Forward time: 	 9.62 sec
2023-04-03 21:39:44,717 			Loss:    1.344e-02    			Backward time: 	 0.27 sec 
2023-04-03 21:39:44,717 ADAM: Layer 0 -> dw_min:1.0000e+00  dw_max:1.0000e+00 lr:1.0000e-05
2023-04-03 21:39:44,718 ADAM: Layer 1 -> dw_min:9.9999e-01  dw_max:1.0000e+00 lr:1.0000e-05
2023-04-03 21:39:44,718 ADAM: Layer 2 -> dw_min:9.9999e-01  dw_max:1.0000e+00 lr:1.0000e-05
2023-04-03 21:39:44,718 ADAM: Layer 3 -> dw_min:9.9999e-01  dw_max:1.0000e+00 lr:1.0000e-05
2023-04-03 21:39:44,761 			Learning rate: weights:   1.000e-05    
2023-04-03 21:39:44,761 			Last test performance: 97.89%
2023-04-03 21:39:44,761 ----------------
2023-04-03 21:39:54,651   77  =>  77   		Training 486 pattern with 99.58% 	Forward time: 	 9.62 sec
2023-04-03 21:39:54,651 			Loss:    2.114e-02    			Backward time: 	 0.27 sec 
2023-04-03 21:39:54,651 ADAM: Layer 0 -> dw_min:1.0000e+00  dw_max:1.0000e+00 lr:1.0000e-05
2023-04-03 21:39:54,652 ADAM: Layer 1 -> dw_min:1.0000e+00  dw_max:1.0000e+00 lr:1.0000e-05
2023-04-03 21:39:54,652 ADAM: Layer 2 -> dw_min:9.9999e-01  dw_max:1.0000e+00 lr:1.0000e-05
2023-04-03 21:39:54,652 ADAM: Layer 3 -> dw_min:1.0000e+00  dw_max:1.0000e+00 lr:1.0000e-05
2023-04-03 21:39:54,680 			Learning rate: weights:   1.000e-05    
2023-04-03 21:39:54,680 			Last test performance: 97.89%
2023-04-03 21:39:54,680 ----------------
2023-04-03 21:40:04,571   77  =>  78   		Training 486 pattern with 100.00% 	Forward time: 	 9.62 sec
2023-04-03 21:40:04,571 			Loss:    6.306e-03    			Backward time: 	 0.27 sec 
2023-04-03 21:40:04,571 ADAM: Layer 0 -> dw_min:1.0000e+00  dw_max:1.0000e+00 lr:1.0000e-05
2023-04-03 21:40:04,571 ADAM: Layer 1 -> dw_min:1.0000e+00  dw_max:1.0000e+00 lr:1.0000e-05
2023-04-03 21:40:04,571 ADAM: Layer 2 -> dw_min:9.9999e-01  dw_max:1.0000e+00 lr:1.0000e-05
2023-04-03 21:40:04,571 ADAM: Layer 3 -> dw_min:1.0000e+00  dw_max:1.0000e+00 lr:1.0000e-05
2023-04-03 21:40:04,632 			Learning rate: weights:   1.000e-05    
2023-04-03 21:40:04,632 			Last test performance: 97.89%
2023-04-03 21:40:04,632 ----------------
2023-04-03 21:40:14,522   77  =>  79   		Training 486 pattern with 99.58% 	Forward time: 	 9.62 sec
2023-04-03 21:40:14,523 			Loss:    1.286e-02    			Backward time: 	 0.27 sec 
2023-04-03 21:40:14,523 ADAM: Layer 0 -> dw_min:1.0000e+00  dw_max:1.0000e+00 lr:1.0000e-05
2023-04-03 21:40:14,523 ADAM: Layer 1 -> dw_min:9.9999e-01  dw_max:1.0000e+00 lr:1.0000e-05
2023-04-03 21:40:14,523 ADAM: Layer 2 -> dw_min:9.9999e-01  dw_max:1.0000e+00 lr:1.0000e-05
2023-04-03 21:40:14,523 ADAM: Layer 3 -> dw_min:1.0000e+00  dw_max:1.0000e+00 lr:1.0000e-05
2023-04-03 21:40:14,661 			Learning rate: weights:   1.000e-05    
2023-04-03 21:40:14,661 			Last test performance: 97.89%
2023-04-03 21:40:14,661 ----------------
2023-04-03 21:40:24,555   77  =>  80   		Training 486 pattern with 100.00% 	Forward time: 	 9.62 sec
2023-04-03 21:40:24,556 			Loss:    7.322e-03    			Backward time: 	 0.27 sec 
2023-04-03 21:40:24,556 ADAM: Layer 0 -> dw_min:1.0000e+00  dw_max:1.0000e+00 lr:1.0000e-05
2023-04-03 21:40:24,556 ADAM: Layer 1 -> dw_min:9.9999e-01  dw_max:1.0000e+00 lr:1.0000e-05
2023-04-03 21:40:24,556 ADAM: Layer 2 -> dw_min:9.9999e-01  dw_max:1.0000e+00 lr:1.0000e-05
2023-04-03 21:40:24,556 ADAM: Layer 3 -> dw_min:1.0000e+00  dw_max:1.0000e+00 lr:1.0000e-05
2023-04-03 21:40:24,614 			Learning rate: weights:   1.000e-05    
2023-04-03 21:40:24,615 			Last test performance: 97.89%
2023-04-03 21:40:24,615 ----------------
2023-04-03 21:40:34,507   77  =>  81   		Training 486 pattern with 99.79% 	Forward time: 	 9.62 sec
2023-04-03 21:40:34,507 			Loss:    1.065e-02    			Backward time: 	 0.27 sec 
2023-04-03 21:40:34,507 ADAM: Layer 0 -> dw_min:1.0000e+00  dw_max:1.0000e+00 lr:1.0000e-05
2023-04-03 21:40:34,507 ADAM: Layer 1 -> dw_min:9.9999e-01  dw_max:1.0000e+00 lr:1.0000e-05
2023-04-03 21:40:34,507 ADAM: Layer 2 -> dw_min:9.9999e-01  dw_max:1.0000e+00 lr:1.0000e-05
2023-04-03 21:40:34,507 ADAM: Layer 3 -> dw_min:9.9999e-01  dw_max:1.0000e+00 lr:1.0000e-05
2023-04-03 21:40:34,574 			Learning rate: weights:   1.000e-05    
2023-04-03 21:40:34,574 			Last test performance: 97.89%
2023-04-03 21:40:34,574 ----------------
2023-04-03 21:40:44,464   77  =>  82   		Training 486 pattern with 99.38% 	Forward time: 	 9.62 sec
2023-04-03 21:40:44,464 			Loss:    2.365e-02    			Backward time: 	 0.27 sec 
2023-04-03 21:40:44,464 ADAM: Layer 0 -> dw_min:1.0000e+00  dw_max:1.0000e+00 lr:1.0000e-05
2023-04-03 21:40:44,464 ADAM: Layer 1 -> dw_min:9.9999e-01  dw_max:1.0000e+00 lr:1.0000e-05
2023-04-03 21:40:44,464 ADAM: Layer 2 -> dw_min:9.9999e-01  dw_max:1.0000e+00 lr:1.0000e-05
2023-04-03 21:40:44,464 ADAM: Layer 3 -> dw_min:9.9999e-01  dw_max:1.0000e+00 lr:1.0000e-05
2023-04-03 21:40:44,594 			Learning rate: weights:   1.000e-05    
2023-04-03 21:40:44,594 			Last test performance: 97.89%
2023-04-03 21:40:44,594 ----------------
2023-04-03 21:40:54,483   77  =>  83   		Training 486 pattern with 99.79% 	Forward time: 	 9.62 sec
2023-04-03 21:40:54,483 			Loss:    8.954e-03    			Backward time: 	 0.27 sec 
2023-04-03 21:40:54,483 ADAM: Layer 0 -> dw_min:1.0000e+00  dw_max:1.0000e+00 lr:1.0000e-05
2023-04-03 21:40:54,483 ADAM: Layer 1 -> dw_min:9.9999e-01  dw_max:1.0000e+00 lr:1.0000e-05
2023-04-03 21:40:54,483 ADAM: Layer 2 -> dw_min:9.9999e-01  dw_max:1.0000e+00 lr:1.0000e-05
2023-04-03 21:40:54,483 ADAM: Layer 3 -> dw_min:9.9999e-01  dw_max:1.0000e+00 lr:1.0000e-05
2023-04-03 21:40:54,560 			Learning rate: weights:   1.000e-05    
2023-04-03 21:40:54,561 			Last test performance: 97.89%
2023-04-03 21:40:54,561 ----------------
2023-04-03 21:41:04,451   77  =>  84   		Training 486 pattern with 99.79% 	Forward time: 	 9.62 sec
2023-04-03 21:41:04,451 			Loss:    9.357e-03    			Backward time: 	 0.27 sec 
2023-04-03 21:41:04,451 ADAM: Layer 0 -> dw_min:1.0000e+00  dw_max:1.0000e+00 lr:1.0000e-05
2023-04-03 21:41:04,451 ADAM: Layer 1 -> dw_min:9.9999e-01  dw_max:1.0000e+00 lr:1.0000e-05
2023-04-03 21:41:04,451 ADAM: Layer 2 -> dw_min:9.9999e-01  dw_max:1.0000e+00 lr:1.0000e-05
2023-04-03 21:41:04,451 ADAM: Layer 3 -> dw_min:9.9999e-01  dw_max:1.0000e+00 lr:1.0000e-05
2023-04-03 21:41:04,520 			Learning rate: weights:   1.000e-05    
2023-04-03 21:41:04,520 			Last test performance: 97.89%
2023-04-03 21:41:04,520 ----------------
2023-04-03 21:41:14,410   77  =>  85   		Training 486 pattern with 100.00% 	Forward time: 	 9.62 sec
2023-04-03 21:41:14,410 			Loss:    4.424e-03    			Backward time: 	 0.27 sec 
2023-04-03 21:41:14,410 ADAM: Layer 0 -> dw_min:1.0000e+00  dw_max:1.0000e+00 lr:1.0000e-05
2023-04-03 21:41:14,410 ADAM: Layer 1 -> dw_min:9.9999e-01  dw_max:1.0000e+00 lr:1.0000e-05
2023-04-03 21:41:14,410 ADAM: Layer 2 -> dw_min:9.9999e-01  dw_max:1.0000e+00 lr:1.0000e-05
2023-04-03 21:41:14,410 ADAM: Layer 3 -> dw_min:9.9999e-01  dw_max:1.0000e+00 lr:1.0000e-05
2023-04-03 21:41:14,428 			Learning rate: weights:   1.000e-05    
2023-04-03 21:41:14,428 			Last test performance: 97.89%
2023-04-03 21:41:14,428 ----------------
2023-04-03 21:41:24,324   77  =>  86   		Training 486 pattern with 99.58% 	Forward time: 	 9.62 sec
2023-04-03 21:41:24,324 			Loss:    1.076e-02    			Backward time: 	 0.27 sec 
2023-04-03 21:41:24,324 ADAM: Layer 0 -> dw_min:1.0000e+00  dw_max:1.0000e+00 lr:1.0000e-05
2023-04-03 21:41:24,325 ADAM: Layer 1 -> dw_min:9.9999e-01  dw_max:1.0000e+00 lr:1.0000e-05
2023-04-03 21:41:24,325 ADAM: Layer 2 -> dw_min:9.9999e-01  dw_max:1.0000e+00 lr:1.0000e-05
2023-04-03 21:41:24,325 ADAM: Layer 3 -> dw_min:1.0000e+00  dw_max:1.0000e+00 lr:1.0000e-05
2023-04-03 21:41:24,383 			Learning rate: weights:   1.000e-05    
2023-04-03 21:41:24,383 			Last test performance: 97.89%
2023-04-03 21:41:24,383 ----------------
2023-04-03 21:41:34,273   77  =>  87   		Training 486 pattern with 99.79% 	Forward time: 	 9.62 sec
2023-04-03 21:41:34,273 			Loss:    1.631e-02    			Backward time: 	 0.27 sec 
2023-04-03 21:41:34,273 ADAM: Layer 0 -> dw_min:1.0000e+00  dw_max:1.0000e+00 lr:1.0000e-05
2023-04-03 21:41:34,273 ADAM: Layer 1 -> dw_min:1.0000e+00  dw_max:1.0000e+00 lr:1.0000e-05
2023-04-03 21:41:34,273 ADAM: Layer 2 -> dw_min:9.9999e-01  dw_max:1.0000e+00 lr:1.0000e-05
2023-04-03 21:41:34,274 ADAM: Layer 3 -> dw_min:9.9999e-01  dw_max:1.0000e+00 lr:1.0000e-05
2023-04-03 21:41:34,332 			Learning rate: weights:   1.000e-05    
2023-04-03 21:41:34,332 			Last test performance: 97.89%
2023-04-03 21:41:34,332 ----------------
2023-04-03 21:41:44,223   77  =>  88   		Training 486 pattern with 98.96% 	Forward time: 	 9.62 sec
2023-04-03 21:41:44,223 			Loss:    1.751e-02    			Backward time: 	 0.27 sec 
2023-04-03 21:41:44,223 ADAM: Layer 0 -> dw_min:1.0000e+00  dw_max:1.0000e+00 lr:1.0000e-05
2023-04-03 21:41:44,223 ADAM: Layer 1 -> dw_min:9.9999e-01  dw_max:1.0000e+00 lr:1.0000e-05
2023-04-03 21:41:44,223 ADAM: Layer 2 -> dw_min:9.9999e-01  dw_max:1.0000e+00 lr:1.0000e-05
2023-04-03 21:41:44,223 ADAM: Layer 3 -> dw_min:9.9999e-01  dw_max:1.0000e+00 lr:1.0000e-05
2023-04-03 21:41:44,321 			Learning rate: weights:   1.000e-05    
2023-04-03 21:41:44,321 			Last test performance: 97.89%
2023-04-03 21:41:44,321 ----------------
2023-04-03 21:41:54,210   77  =>  89   		Training 486 pattern with 99.79% 	Forward time: 	 9.62 sec
2023-04-03 21:41:54,210 			Loss:    7.631e-03    			Backward time: 	 0.27 sec 
2023-04-03 21:41:54,210 ADAM: Layer 0 -> dw_min:1.0000e+00  dw_max:1.0000e+00 lr:1.0000e-05
2023-04-03 21:41:54,211 ADAM: Layer 1 -> dw_min:9.9999e-01  dw_max:1.0000e+00 lr:1.0000e-05
2023-04-03 21:41:54,211 ADAM: Layer 2 -> dw_min:9.9999e-01  dw_max:1.0000e+00 lr:1.0000e-05
2023-04-03 21:41:54,211 ADAM: Layer 3 -> dw_min:9.9999e-01  dw_max:1.0000e+00 lr:1.0000e-05
2023-04-03 21:41:54,270 			Learning rate: weights:   1.000e-05    
2023-04-03 21:41:54,270 			Last test performance: 97.89%
2023-04-03 21:41:54,270 ----------------
2023-04-03 21:42:04,161   77  =>  90   		Training 486 pattern with 99.79% 	Forward time: 	 9.62 sec
2023-04-03 21:42:04,161 			Loss:    1.205e-02    			Backward time: 	 0.27 sec 
2023-04-03 21:42:04,161 ADAM: Layer 0 -> dw_min:1.0000e+00  dw_max:1.0000e+00 lr:1.0000e-05
2023-04-03 21:42:04,162 ADAM: Layer 1 -> dw_min:9.9999e-01  dw_max:1.0000e+00 lr:1.0000e-05
2023-04-03 21:42:04,162 ADAM: Layer 2 -> dw_min:9.9999e-01  dw_max:1.0000e+00 lr:1.0000e-05
2023-04-03 21:42:04,162 ADAM: Layer 3 -> dw_min:1.0000e+00  dw_max:1.0000e+00 lr:1.0000e-05
2023-04-03 21:42:04,204 			Learning rate: weights:   1.000e-05    
2023-04-03 21:42:04,204 			Last test performance: 97.89%
2023-04-03 21:42:04,204 ----------------
2023-04-03 21:42:14,093   77  =>  91   		Training 486 pattern with 99.58% 	Forward time: 	 9.62 sec
2023-04-03 21:42:14,093 			Loss:    1.456e-02    			Backward time: 	 0.27 sec 
2023-04-03 21:42:14,094 ADAM: Layer 0 -> dw_min:1.0000e+00  dw_max:1.0000e+00 lr:1.0000e-05
2023-04-03 21:42:14,094 ADAM: Layer 1 -> dw_min:9.9999e-01  dw_max:1.0000e+00 lr:1.0000e-05
2023-04-03 21:42:14,094 ADAM: Layer 2 -> dw_min:9.9999e-01  dw_max:1.0000e+00 lr:1.0000e-05
2023-04-03 21:42:14,094 ADAM: Layer 3 -> dw_min:1.0000e+00  dw_max:1.0000e+00 lr:1.0000e-05
2023-04-03 21:42:14,138 			Learning rate: weights:   1.000e-05    
2023-04-03 21:42:14,138 			Last test performance: 97.89%
2023-04-03 21:42:14,138 ----------------
2023-04-03 21:42:24,032   77  =>  92   		Training 486 pattern with 100.00% 	Forward time: 	 9.62 sec
2023-04-03 21:42:24,032 			Loss:    1.114e-02    			Backward time: 	 0.27 sec 
2023-04-03 21:42:24,032 ADAM: Layer 0 -> dw_min:1.0000e+00  dw_max:1.0000e+00 lr:1.0000e-05
2023-04-03 21:42:24,032 ADAM: Layer 1 -> dw_min:9.9999e-01  dw_max:1.0000e+00 lr:1.0000e-05
2023-04-03 21:42:24,032 ADAM: Layer 2 -> dw_min:9.9999e-01  dw_max:1.0000e+00 lr:1.0000e-05
2023-04-03 21:42:24,032 ADAM: Layer 3 -> dw_min:9.9999e-01  dw_max:1.0000e+00 lr:1.0000e-05
2023-04-03 21:42:24,076 			Learning rate: weights:   1.000e-05    
2023-04-03 21:42:24,076 			Last test performance: 97.89%
2023-04-03 21:42:24,076 ----------------
2023-04-03 21:42:33,968   77  =>  93   		Training 486 pattern with 99.79% 	Forward time: 	 9.62 sec
2023-04-03 21:42:33,968 			Loss:    1.053e-02    			Backward time: 	 0.27 sec 
2023-04-03 21:42:33,969 ADAM: Layer 0 -> dw_min:1.0000e+00  dw_max:1.0000e+00 lr:1.0000e-05
2023-04-03 21:42:33,969 ADAM: Layer 1 -> dw_min:9.9999e-01  dw_max:1.0000e+00 lr:1.0000e-05
2023-04-03 21:42:33,969 ADAM: Layer 2 -> dw_min:9.9999e-01  dw_max:1.0000e+00 lr:1.0000e-05
2023-04-03 21:42:33,969 ADAM: Layer 3 -> dw_min:9.9999e-01  dw_max:1.0000e+00 lr:1.0000e-05
2023-04-03 21:42:34,102 			Learning rate: weights:   1.000e-05    
2023-04-03 21:42:34,103 			Last test performance: 97.89%
2023-04-03 21:42:34,103 ----------------
2023-04-03 21:42:43,993   77  =>  94   		Training 486 pattern with 99.38% 	Forward time: 	 9.62 sec
2023-04-03 21:42:43,993 			Loss:    1.034e-02    			Backward time: 	 0.27 sec 
2023-04-03 21:42:43,993 ADAM: Layer 0 -> dw_min:1.0000e+00  dw_max:1.0000e+00 lr:1.0000e-05
2023-04-03 21:42:43,993 ADAM: Layer 1 -> dw_min:9.9999e-01  dw_max:1.0000e+00 lr:1.0000e-05
2023-04-03 21:42:43,994 ADAM: Layer 2 -> dw_min:9.9999e-01  dw_max:1.0000e+00 lr:1.0000e-05
2023-04-03 21:42:43,994 ADAM: Layer 3 -> dw_min:9.9999e-01  dw_max:1.0000e+00 lr:1.0000e-05
2023-04-03 21:42:44,012 			Learning rate: weights:   1.000e-05    
2023-04-03 21:42:44,012 			Last test performance: 97.89%
2023-04-03 21:42:44,012 ----------------
2023-04-03 21:42:53,901   77  =>  95   		Training 486 pattern with 99.58% 	Forward time: 	 9.62 sec
2023-04-03 21:42:53,901 			Loss:    1.771e-02    			Backward time: 	 0.27 sec 
2023-04-03 21:42:53,902 ADAM: Layer 0 -> dw_min:1.0000e+00  dw_max:1.0000e+00 lr:1.0000e-05
2023-04-03 21:42:53,902 ADAM: Layer 1 -> dw_min:9.9999e-01  dw_max:1.0000e+00 lr:1.0000e-05
2023-04-03 21:42:53,902 ADAM: Layer 2 -> dw_min:9.9999e-01  dw_max:1.0000e+00 lr:1.0000e-05
2023-04-03 21:42:53,902 ADAM: Layer 3 -> dw_min:9.9999e-01  dw_max:1.0000e+00 lr:1.0000e-05
2023-04-03 21:42:53,969 			Learning rate: weights:   1.000e-05    
2023-04-03 21:42:53,969 			Last test performance: 97.89%
2023-04-03 21:42:53,969 ----------------
2023-04-03 21:43:03,860   77  =>  96   		Training 486 pattern with 100.00% 	Forward time: 	 9.62 sec
2023-04-03 21:43:03,860 			Loss:    7.672e-03    			Backward time: 	 0.27 sec 
2023-04-03 21:43:03,861 ADAM: Layer 0 -> dw_min:1.0000e+00  dw_max:1.0000e+00 lr:1.0000e-05
2023-04-03 21:43:03,861 ADAM: Layer 1 -> dw_min:9.9999e-01  dw_max:1.0000e+00 lr:1.0000e-05
2023-04-03 21:43:03,861 ADAM: Layer 2 -> dw_min:9.9999e-01  dw_max:1.0000e+00 lr:1.0000e-05
2023-04-03 21:43:03,861 ADAM: Layer 3 -> dw_min:9.9999e-01  dw_max:1.0000e+00 lr:1.0000e-05
2023-04-03 21:43:03,981 			Learning rate: weights:   1.000e-05    
2023-04-03 21:43:03,981 			Last test performance: 97.89%
2023-04-03 21:43:03,981 ----------------
2023-04-03 21:43:13,870   77  =>  97   		Training 486 pattern with 99.38% 	Forward time: 	 9.62 sec
2023-04-03 21:43:13,870 			Loss:    1.542e-02    			Backward time: 	 0.27 sec 
2023-04-03 21:43:13,871 ADAM: Layer 0 -> dw_min:1.0000e+00  dw_max:1.0000e+00 lr:1.0000e-05
2023-04-03 21:43:13,871 ADAM: Layer 1 -> dw_min:9.9999e-01  dw_max:1.0000e+00 lr:1.0000e-05
2023-04-03 21:43:13,871 ADAM: Layer 2 -> dw_min:9.9999e-01  dw_max:1.0000e+00 lr:1.0000e-05
2023-04-03 21:43:13,871 ADAM: Layer 3 -> dw_min:9.9999e-01  dw_max:1.0000e+00 lr:1.0000e-05
2023-04-03 21:43:13,930 			Learning rate: weights:   1.000e-05    
2023-04-03 21:43:13,930 			Last test performance: 97.89%
2023-04-03 21:43:13,930 ----------------
2023-04-03 21:43:23,827   77  =>  98   		Training 486 pattern with 100.00% 	Forward time: 	 9.62 sec
2023-04-03 21:43:23,828 			Loss:    5.024e-03    			Backward time: 	 0.27 sec 
2023-04-03 21:43:23,828 ADAM: Layer 0 -> dw_min:1.0000e+00  dw_max:1.0000e+00 lr:1.0000e-05
2023-04-03 21:43:23,828 ADAM: Layer 1 -> dw_min:9.9999e-01  dw_max:1.0000e+00 lr:1.0000e-05
2023-04-03 21:43:23,828 ADAM: Layer 2 -> dw_min:9.9999e-01  dw_max:1.0000e+00 lr:1.0000e-05
2023-04-03 21:43:23,828 ADAM: Layer 3 -> dw_min:9.9999e-01  dw_max:1.0000e+00 lr:1.0000e-05
2023-04-03 21:43:23,886 			Learning rate: weights:   1.000e-05    
2023-04-03 21:43:23,887 			Last test performance: 97.89%
2023-04-03 21:43:23,887 ----------------
2023-04-03 21:43:33,779   77  =>  99   		Training 486 pattern with 100.00% 	Forward time: 	 9.62 sec
2023-04-03 21:43:33,779 			Loss:    8.109e-03    			Backward time: 	 0.27 sec 
2023-04-03 21:43:33,779 ADAM: Layer 0 -> dw_min:1.0000e+00  dw_max:1.0000e+00 lr:1.0000e-05
2023-04-03 21:43:33,780 ADAM: Layer 1 -> dw_min:9.9999e-01  dw_max:1.0000e+00 lr:1.0000e-05
2023-04-03 21:43:33,780 ADAM: Layer 2 -> dw_min:9.9999e-01  dw_max:1.0000e+00 lr:1.0000e-05
2023-04-03 21:43:33,780 ADAM: Layer 3 -> dw_min:9.9999e-01  dw_max:1.0000e+00 lr:1.0000e-05
2023-04-03 21:43:33,900 			Learning rate: weights:   1.000e-05    
2023-04-03 21:43:33,900 			Last test performance: 97.89%
2023-04-03 21:43:33,900 ----------------
2023-04-03 21:43:43,791   77  => 100   		Training 486 pattern with 100.00% 	Forward time: 	 9.62 sec
2023-04-03 21:43:43,791 			Loss:    6.035e-03    			Backward time: 	 0.27 sec 
2023-04-03 21:43:43,791 ADAM: Layer 0 -> dw_min:1.0000e+00  dw_max:1.0000e+00 lr:1.0000e-05
2023-04-03 21:43:43,791 ADAM: Layer 1 -> dw_min:9.9999e-01  dw_max:1.0000e+00 lr:1.0000e-05
2023-04-03 21:43:43,792 ADAM: Layer 2 -> dw_min:9.9999e-01  dw_max:1.0000e+00 lr:1.0000e-05
2023-04-03 21:43:43,792 ADAM: Layer 3 -> dw_min:9.9999e-01  dw_max:1.0000e+00 lr:1.0000e-05
2023-04-03 21:43:43,852 			Learning rate: weights:   1.000e-05    
2023-04-03 21:43:43,852 			Last test performance: 97.89%
2023-04-03 21:43:43,852 ----------------
2023-04-03 21:43:53,742   77  => 101   		Training 486 pattern with 99.79% 	Forward time: 	 9.62 sec
2023-04-03 21:43:53,742 			Loss:    9.067e-03    			Backward time: 	 0.27 sec 
2023-04-03 21:43:53,743 ADAM: Layer 0 -> dw_min:1.0000e+00  dw_max:1.0000e+00 lr:1.0000e-05
2023-04-03 21:43:53,743 ADAM: Layer 1 -> dw_min:9.9999e-01  dw_max:1.0000e+00 lr:1.0000e-05
2023-04-03 21:43:53,743 ADAM: Layer 2 -> dw_min:9.9999e-01  dw_max:1.0000e+00 lr:1.0000e-05
2023-04-03 21:43:53,743 ADAM: Layer 3 -> dw_min:9.9999e-01  dw_max:1.0000e+00 lr:1.0000e-05
2023-04-03 21:43:53,802 			Learning rate: weights:   1.000e-05    
2023-04-03 21:43:53,802 			Last test performance: 97.89%
2023-04-03 21:43:53,802 ----------------
2023-04-03 21:44:03,694   77  => 102   		Training 486 pattern with 99.79% 	Forward time: 	 9.62 sec
2023-04-03 21:44:03,694 			Loss:    2.182e-02    			Backward time: 	 0.27 sec 
2023-04-03 21:44:03,694 ADAM: Layer 0 -> dw_min:1.0000e+00  dw_max:1.0000e+00 lr:1.0000e-05
2023-04-03 21:44:03,694 ADAM: Layer 1 -> dw_min:9.9999e-01  dw_max:1.0000e+00 lr:1.0000e-05
2023-04-03 21:44:03,694 ADAM: Layer 2 -> dw_min:9.9999e-01  dw_max:1.0000e+00 lr:1.0000e-05
2023-04-03 21:44:03,694 ADAM: Layer 3 -> dw_min:1.0000e+00  dw_max:1.0000e+00 lr:1.0000e-05
2023-04-03 21:44:03,714 			Learning rate: weights:   1.000e-05    
2023-04-03 21:44:03,714 			Last test performance: 97.89%
2023-04-03 21:44:03,714 ----------------
2023-04-03 21:44:13,604   77  => 103   		Training 486 pattern with 100.00% 	Forward time: 	 9.62 sec
2023-04-03 21:44:13,604 			Loss:    7.870e-03    			Backward time: 	 0.27 sec 
2023-04-03 21:44:13,604 ADAM: Layer 0 -> dw_min:1.0000e+00  dw_max:1.0000e+00 lr:1.0000e-05
2023-04-03 21:44:13,604 ADAM: Layer 1 -> dw_min:9.9999e-01  dw_max:1.0000e+00 lr:1.0000e-05
2023-04-03 21:44:13,604 ADAM: Layer 2 -> dw_min:9.9999e-01  dw_max:1.0000e+00 lr:1.0000e-05
2023-04-03 21:44:13,604 ADAM: Layer 3 -> dw_min:1.0000e+00  dw_max:1.0000e+00 lr:1.0000e-05
2023-04-03 21:44:13,623 			Learning rate: weights:   1.000e-05    
2023-04-03 21:44:13,623 			Last test performance: 97.89%
2023-04-03 21:44:13,623 ----------------
2023-04-03 21:44:23,515   77  => 104   		Training 486 pattern with 99.58% 	Forward time: 	 9.62 sec
2023-04-03 21:44:23,515 			Loss:    1.964e-02    			Backward time: 	 0.27 sec 
2023-04-03 21:44:23,515 ADAM: Layer 0 -> dw_min:1.0000e+00  dw_max:1.0000e+00 lr:1.0000e-05
2023-04-03 21:44:23,515 ADAM: Layer 1 -> dw_min:9.9999e-01  dw_max:1.0000e+00 lr:1.0000e-05
2023-04-03 21:44:23,515 ADAM: Layer 2 -> dw_min:9.9999e-01  dw_max:1.0000e+00 lr:1.0000e-05
2023-04-03 21:44:23,515 ADAM: Layer 3 -> dw_min:1.0000e+00  dw_max:1.0000e+00 lr:1.0000e-05
2023-04-03 21:44:23,575 			Learning rate: weights:   1.000e-05    
2023-04-03 21:44:23,575 			Last test performance: 97.89%
2023-04-03 21:44:23,575 ----------------
2023-04-03 21:44:33,468   77  => 105   		Training 486 pattern with 99.79% 	Forward time: 	 9.62 sec
2023-04-03 21:44:33,469 			Loss:    1.097e-02    			Backward time: 	 0.27 sec 
2023-04-03 21:44:33,469 ADAM: Layer 0 -> dw_min:1.0000e+00  dw_max:1.0000e+00 lr:1.0000e-05
2023-04-03 21:44:33,469 ADAM: Layer 1 -> dw_min:9.9999e-01  dw_max:1.0000e+00 lr:1.0000e-05
2023-04-03 21:44:33,469 ADAM: Layer 2 -> dw_min:9.9999e-01  dw_max:1.0000e+00 lr:1.0000e-05
2023-04-03 21:44:33,469 ADAM: Layer 3 -> dw_min:1.0000e+00  dw_max:1.0000e+00 lr:1.0000e-05
2023-04-03 21:44:33,529 			Learning rate: weights:   1.000e-05    
2023-04-03 21:44:33,529 			Last test performance: 97.89%
2023-04-03 21:44:33,529 ----------------
2023-04-03 21:44:43,419   77  => 106   		Training 486 pattern with 99.79% 	Forward time: 	 9.62 sec
2023-04-03 21:44:43,419 			Loss:    8.340e-03    			Backward time: 	 0.27 sec 
2023-04-03 21:44:43,420 ADAM: Layer 0 -> dw_min:1.0000e+00  dw_max:1.0000e+00 lr:1.0000e-05
2023-04-03 21:44:43,420 ADAM: Layer 1 -> dw_min:9.9999e-01  dw_max:1.0000e+00 lr:1.0000e-05
2023-04-03 21:44:43,420 ADAM: Layer 2 -> dw_min:9.9999e-01  dw_max:1.0000e+00 lr:1.0000e-05
2023-04-03 21:44:43,420 ADAM: Layer 3 -> dw_min:1.0000e+00  dw_max:1.0000e+00 lr:1.0000e-05
2023-04-03 21:44:43,479 			Learning rate: weights:   1.000e-05    
2023-04-03 21:44:43,480 			Last test performance: 97.89%
2023-04-03 21:44:43,480 ----------------
2023-04-03 21:44:53,369   77  => 107   		Training 486 pattern with 100.00% 	Forward time: 	 9.62 sec
2023-04-03 21:44:53,369 			Loss:    5.811e-03    			Backward time: 	 0.27 sec 
2023-04-03 21:44:53,370 ADAM: Layer 0 -> dw_min:1.0000e+00  dw_max:1.0000e+00 lr:1.0000e-05
2023-04-03 21:44:53,370 ADAM: Layer 1 -> dw_min:9.9999e-01  dw_max:1.0000e+00 lr:1.0000e-05
2023-04-03 21:44:53,370 ADAM: Layer 2 -> dw_min:9.9999e-01  dw_max:1.0000e+00 lr:1.0000e-05
2023-04-03 21:44:53,370 ADAM: Layer 3 -> dw_min:9.9999e-01  dw_max:1.0000e+00 lr:1.0000e-05
2023-04-03 21:44:53,436 			Learning rate: weights:   1.000e-05    
2023-04-03 21:44:53,436 			Last test performance: 97.89%
2023-04-03 21:44:53,436 ----------------
2023-04-03 21:45:03,328   77  => 108   		Training 486 pattern with 99.79% 	Forward time: 	 9.62 sec
2023-04-03 21:45:03,328 			Loss:    6.482e-03    			Backward time: 	 0.27 sec 
2023-04-03 21:45:03,328 ADAM: Layer 0 -> dw_min:1.0000e+00  dw_max:1.0000e+00 lr:1.0000e-05
2023-04-03 21:45:03,328 ADAM: Layer 1 -> dw_min:9.9999e-01  dw_max:1.0000e+00 lr:1.0000e-05
2023-04-03 21:45:03,328 ADAM: Layer 2 -> dw_min:9.9999e-01  dw_max:1.0000e+00 lr:1.0000e-05
2023-04-03 21:45:03,329 ADAM: Layer 3 -> dw_min:9.9999e-01  dw_max:1.0000e+00 lr:1.0000e-05
2023-04-03 21:45:03,387 			Learning rate: weights:   1.000e-05    
2023-04-03 21:45:03,387 			Last test performance: 97.89%
2023-04-03 21:45:03,387 ----------------
2023-04-03 21:45:13,278   77  => 109   		Training 486 pattern with 99.38% 	Forward time: 	 9.62 sec
2023-04-03 21:45:13,278 			Loss:    1.664e-02    			Backward time: 	 0.27 sec 
2023-04-03 21:45:13,278 ADAM: Layer 0 -> dw_min:1.0000e+00  dw_max:1.0000e+00 lr:1.0000e-05
2023-04-03 21:45:13,278 ADAM: Layer 1 -> dw_min:9.9999e-01  dw_max:1.0000e+00 lr:1.0000e-05
2023-04-03 21:45:13,278 ADAM: Layer 2 -> dw_min:9.9999e-01  dw_max:1.0000e+00 lr:1.0000e-05
2023-04-03 21:45:13,278 ADAM: Layer 3 -> dw_min:9.9999e-01  dw_max:1.0000e+00 lr:1.0000e-05
2023-04-03 21:45:13,361 			Learning rate: weights:   1.000e-05    
2023-04-03 21:45:13,361 			Last test performance: 97.89%
2023-04-03 21:45:13,361 ----------------
2023-04-03 21:45:23,257   77  => 110   		Training 486 pattern with 99.79% 	Forward time: 	 9.62 sec
2023-04-03 21:45:23,257 			Loss:    1.166e-02    			Backward time: 	 0.27 sec 
2023-04-03 21:45:23,257 ADAM: Layer 0 -> dw_min:1.0000e+00  dw_max:1.0000e+00 lr:1.0000e-05
2023-04-03 21:45:23,257 ADAM: Layer 1 -> dw_min:9.9999e-01  dw_max:1.0000e+00 lr:1.0000e-05
2023-04-03 21:45:23,257 ADAM: Layer 2 -> dw_min:9.9999e-01  dw_max:1.0000e+00 lr:1.0000e-05
2023-04-03 21:45:23,257 ADAM: Layer 3 -> dw_min:1.0000e+00  dw_max:1.0000e+00 lr:1.0000e-05
2023-04-03 21:45:23,318 			Learning rate: weights:   1.000e-05    
2023-04-03 21:45:23,318 			Last test performance: 97.89%
2023-04-03 21:45:23,318 ----------------
2023-04-03 21:45:33,213   77  => 111   		Training 486 pattern with 100.00% 	Forward time: 	 9.62 sec
2023-04-03 21:45:33,213 			Loss:    9.211e-03    			Backward time: 	 0.27 sec 
2023-04-03 21:45:33,213 ADAM: Layer 0 -> dw_min:1.0000e+00  dw_max:1.0000e+00 lr:1.0000e-05
2023-04-03 21:45:33,214 ADAM: Layer 1 -> dw_min:9.9999e-01  dw_max:1.0000e+00 lr:1.0000e-05
2023-04-03 21:45:33,214 ADAM: Layer 2 -> dw_min:9.9999e-01  dw_max:1.0000e+00 lr:1.0000e-05
2023-04-03 21:45:33,214 ADAM: Layer 3 -> dw_min:1.0000e+00  dw_max:1.0000e+00 lr:1.0000e-05
2023-04-03 21:45:33,275 			Learning rate: weights:   1.000e-05    
2023-04-03 21:45:33,275 			Last test performance: 97.89%
2023-04-03 21:45:33,275 ----------------
2023-04-03 21:45:43,166   77  => 112   		Training 486 pattern with 99.79% 	Forward time: 	 9.62 sec
2023-04-03 21:45:43,167 			Loss:    1.087e-02    			Backward time: 	 0.27 sec 
2023-04-03 21:45:43,167 ADAM: Layer 0 -> dw_min:1.0000e+00  dw_max:1.0000e+00 lr:1.0000e-05
2023-04-03 21:45:43,167 ADAM: Layer 1 -> dw_min:9.9999e-01  dw_max:1.0000e+00 lr:1.0000e-05
2023-04-03 21:45:43,167 ADAM: Layer 2 -> dw_min:9.9999e-01  dw_max:1.0000e+00 lr:1.0000e-05
2023-04-03 21:45:43,167 ADAM: Layer 3 -> dw_min:1.0000e+00  dw_max:1.0000e+00 lr:1.0000e-05
2023-04-03 21:45:43,227 			Learning rate: weights:   1.000e-05    
2023-04-03 21:45:43,227 			Last test performance: 97.89%
2023-04-03 21:45:43,227 ----------------
2023-04-03 21:45:53,122   77  => 113   		Training 486 pattern with 100.00% 	Forward time: 	 9.62 sec
2023-04-03 21:45:53,123 			Loss:    5.870e-03    			Backward time: 	 0.27 sec 
2023-04-03 21:45:53,123 ADAM: Layer 0 -> dw_min:1.0000e+00  dw_max:1.0000e+00 lr:1.0000e-05
2023-04-03 21:45:53,123 ADAM: Layer 1 -> dw_min:9.9999e-01  dw_max:1.0000e+00 lr:1.0000e-05
2023-04-03 21:45:53,123 ADAM: Layer 2 -> dw_min:9.9999e-01  dw_max:1.0000e+00 lr:1.0000e-05
2023-04-03 21:45:53,123 ADAM: Layer 3 -> dw_min:1.0000e+00  dw_max:1.0000e+00 lr:1.0000e-05
2023-04-03 21:45:53,186 			Learning rate: weights:   1.000e-05    
2023-04-03 21:45:53,186 			Last test performance: 97.89%
2023-04-03 21:45:53,186 ----------------
2023-04-03 21:46:03,094   77  => 114   		Training 486 pattern with 99.38% 	Forward time: 	 9.63 sec
2023-04-03 21:46:03,094 			Loss:    1.526e-02    			Backward time: 	 0.27 sec 
2023-04-03 21:46:03,094 ADAM: Layer 0 -> dw_min:1.0000e+00  dw_max:1.0000e+00 lr:1.0000e-05
2023-04-03 21:46:03,094 ADAM: Layer 1 -> dw_min:9.9999e-01  dw_max:1.0000e+00 lr:1.0000e-05
2023-04-03 21:46:03,094 ADAM: Layer 2 -> dw_min:9.9999e-01  dw_max:1.0000e+00 lr:1.0000e-05
2023-04-03 21:46:03,095 ADAM: Layer 3 -> dw_min:9.9999e-01  dw_max:1.0000e+00 lr:1.0000e-05
2023-04-03 21:46:03,154 			Learning rate: weights:   1.000e-05    
2023-04-03 21:46:03,154 			Last test performance: 97.89%
2023-04-03 21:46:03,154 ----------------
2023-04-03 21:46:13,046   77  => 115   		Training 486 pattern with 100.00% 	Forward time: 	 9.62 sec
2023-04-03 21:46:13,046 			Loss:    5.817e-03    			Backward time: 	 0.27 sec 
2023-04-03 21:46:13,046 ADAM: Layer 0 -> dw_min:1.0000e+00  dw_max:1.0000e+00 lr:1.0000e-05
2023-04-03 21:46:13,046 ADAM: Layer 1 -> dw_min:9.9999e-01  dw_max:1.0000e+00 lr:1.0000e-05
2023-04-03 21:46:13,046 ADAM: Layer 2 -> dw_min:9.9999e-01  dw_max:1.0000e+00 lr:1.0000e-05
2023-04-03 21:46:13,046 ADAM: Layer 3 -> dw_min:9.9999e-01  dw_max:1.0000e+00 lr:1.0000e-05
2023-04-03 21:46:13,107 			Learning rate: weights:   1.000e-05    
2023-04-03 21:46:13,107 			Last test performance: 97.89%
2023-04-03 21:46:13,107 ----------------
2023-04-03 21:46:22,998   77  => 116   		Training 486 pattern with 99.58% 	Forward time: 	 9.62 sec
2023-04-03 21:46:22,998 			Loss:    1.401e-02    			Backward time: 	 0.27 sec 
2023-04-03 21:46:22,998 ADAM: Layer 0 -> dw_min:1.0000e+00  dw_max:1.0000e+00 lr:1.0000e-05
2023-04-03 21:46:22,999 ADAM: Layer 1 -> dw_min:9.9999e-01  dw_max:1.0000e+00 lr:1.0000e-05
2023-04-03 21:46:22,999 ADAM: Layer 2 -> dw_min:9.9999e-01  dw_max:1.0000e+00 lr:1.0000e-05
2023-04-03 21:46:22,999 ADAM: Layer 3 -> dw_min:9.9999e-01  dw_max:1.0000e+00 lr:1.0000e-05
2023-04-03 21:46:23,061 			Learning rate: weights:   1.000e-05    
2023-04-03 21:46:23,061 			Last test performance: 97.89%
2023-04-03 21:46:23,061 ----------------
2023-04-03 21:46:32,956   77  => 117   		Training 486 pattern with 99.38% 	Forward time: 	 9.62 sec
2023-04-03 21:46:32,956 			Loss:    1.811e-02    			Backward time: 	 0.27 sec 
2023-04-03 21:46:32,956 ADAM: Layer 0 -> dw_min:1.0000e+00  dw_max:1.0000e+00 lr:1.0000e-05
2023-04-03 21:46:32,956 ADAM: Layer 1 -> dw_min:9.9999e-01  dw_max:1.0000e+00 lr:1.0000e-05
2023-04-03 21:46:32,956 ADAM: Layer 2 -> dw_min:9.9998e-01  dw_max:1.0000e+00 lr:1.0000e-05
2023-04-03 21:46:32,956 ADAM: Layer 3 -> dw_min:9.9999e-01  dw_max:1.0000e+00 lr:1.0000e-05
2023-04-03 21:46:33,000 			Learning rate: weights:   1.000e-05    
2023-04-03 21:46:33,000 			Last test performance: 97.89%
2023-04-03 21:46:33,000 ----------------
2023-04-03 21:46:42,890   77  => 118   		Training 486 pattern with 99.58% 	Forward time: 	 9.62 sec
2023-04-03 21:46:42,890 			Loss:    1.215e-02    			Backward time: 	 0.27 sec 
2023-04-03 21:46:42,890 ADAM: Layer 0 -> dw_min:1.0000e+00  dw_max:1.0000e+00 lr:1.0000e-05
2023-04-03 21:46:42,890 ADAM: Layer 1 -> dw_min:9.9999e-01  dw_max:1.0000e+00 lr:1.0000e-05
2023-04-03 21:46:42,890 ADAM: Layer 2 -> dw_min:9.9999e-01  dw_max:1.0000e+00 lr:1.0000e-05
2023-04-03 21:46:42,891 ADAM: Layer 3 -> dw_min:9.9999e-01  dw_max:1.0000e+00 lr:1.0000e-05
2023-04-03 21:46:42,954 			Learning rate: weights:   1.000e-05    
2023-04-03 21:46:42,954 			Last test performance: 97.89%
2023-04-03 21:46:42,954 ----------------
2023-04-03 21:46:52,846   77  => 119   		Training 486 pattern with 99.79% 	Forward time: 	 9.62 sec
2023-04-03 21:46:52,846 			Loss:    9.064e-03    			Backward time: 	 0.27 sec 
2023-04-03 21:46:52,846 ADAM: Layer 0 -> dw_min:1.0000e+00  dw_max:1.0000e+00 lr:1.0000e-05
2023-04-03 21:46:52,846 ADAM: Layer 1 -> dw_min:9.9999e-01  dw_max:1.0000e+00 lr:1.0000e-05
2023-04-03 21:46:52,846 ADAM: Layer 2 -> dw_min:9.9999e-01  dw_max:1.0000e+00 lr:1.0000e-05
2023-04-03 21:46:52,846 ADAM: Layer 3 -> dw_min:9.9999e-01  dw_max:1.0000e+00 lr:1.0000e-05
2023-04-03 21:46:52,908 			Learning rate: weights:   1.000e-05    
2023-04-03 21:46:52,908 			Last test performance: 97.89%
2023-04-03 21:46:52,908 ----------------
2023-04-03 21:47:02,800   77  => 120   		Training 486 pattern with 100.00% 	Forward time: 	 9.62 sec
2023-04-03 21:47:02,800 			Loss:    4.400e-03    			Backward time: 	 0.27 sec 
2023-04-03 21:47:02,800 ADAM: Layer 0 -> dw_min:1.0000e+00  dw_max:1.0000e+00 lr:1.0000e-05
2023-04-03 21:47:02,800 ADAM: Layer 1 -> dw_min:9.9999e-01  dw_max:1.0000e+00 lr:1.0000e-05
2023-04-03 21:47:02,801 ADAM: Layer 2 -> dw_min:9.9999e-01  dw_max:1.0000e+00 lr:1.0000e-05
2023-04-03 21:47:02,801 ADAM: Layer 3 -> dw_min:9.9999e-01  dw_max:1.0000e+00 lr:1.0000e-05
2023-04-03 21:47:02,889 			Learning rate: weights:   1.000e-05    
2023-04-03 21:47:02,889 			Last test performance: 97.89%
2023-04-03 21:47:02,889 ----------------
2023-04-03 21:47:12,779   77  => 121   		Training 486 pattern with 100.00% 	Forward time: 	 9.62 sec
2023-04-03 21:47:12,779 			Loss:    8.313e-03    			Backward time: 	 0.27 sec 
2023-04-03 21:47:12,780 ADAM: Layer 0 -> dw_min:1.0000e+00  dw_max:1.0000e+00 lr:1.0000e-05
2023-04-03 21:47:12,780 ADAM: Layer 1 -> dw_min:9.9999e-01  dw_max:1.0000e+00 lr:1.0000e-05
2023-04-03 21:47:12,780 ADAM: Layer 2 -> dw_min:9.9999e-01  dw_max:1.0000e+00 lr:1.0000e-05
2023-04-03 21:47:12,780 ADAM: Layer 3 -> dw_min:9.9999e-01  dw_max:1.0000e+00 lr:1.0000e-05
2023-04-03 21:47:12,839 			Learning rate: weights:   1.000e-05    
2023-04-03 21:47:12,840 			Last test performance: 97.89%
2023-04-03 21:47:12,840 ----------------
2023-04-03 21:47:22,732   77  => 122   		Training 486 pattern with 100.00% 	Forward time: 	 9.62 sec
2023-04-03 21:47:22,732 			Loss:    7.152e-03    			Backward time: 	 0.27 sec 
2023-04-03 21:47:22,733 ADAM: Layer 0 -> dw_min:1.0000e+00  dw_max:1.0000e+00 lr:1.0000e-05
2023-04-03 21:47:22,733 ADAM: Layer 1 -> dw_min:9.9999e-01  dw_max:1.0000e+00 lr:1.0000e-05
2023-04-03 21:47:22,733 ADAM: Layer 2 -> dw_min:9.9999e-01  dw_max:1.0000e+00 lr:1.0000e-05
2023-04-03 21:47:22,733 ADAM: Layer 3 -> dw_min:1.0000e+00  dw_max:1.0000e+00 lr:1.0000e-05
2023-04-03 21:47:22,757 			Learning rate: weights:   1.000e-05    
2023-04-03 21:47:22,757 			Last test performance: 97.89%
2023-04-03 21:47:22,757 ----------------
2023-04-03 21:47:32,656   77  => 123   		Training 486 pattern with 100.00% 	Forward time: 	 9.62 sec
2023-04-03 21:47:32,656 			Loss:    6.073e-03    			Backward time: 	 0.27 sec 
2023-04-03 21:47:32,656 ADAM: Layer 0 -> dw_min:1.0000e+00  dw_max:1.0000e+00 lr:1.0000e-05
2023-04-03 21:47:32,656 ADAM: Layer 1 -> dw_min:9.9999e-01  dw_max:1.0000e+00 lr:1.0000e-05
2023-04-03 21:47:32,656 ADAM: Layer 2 -> dw_min:9.9999e-01  dw_max:1.0000e+00 lr:1.0000e-05
2023-04-03 21:47:32,656 ADAM: Layer 3 -> dw_min:1.0000e+00  dw_max:1.0000e+00 lr:1.0000e-05
2023-04-03 21:47:32,739 			Learning rate: weights:   1.000e-05    
2023-04-03 21:47:32,739 			Last test performance: 97.89%
2023-04-03 21:47:32,739 ----------------
2023-04-03 21:47:42,631   77  => 124   		Training 486 pattern with 99.79% 	Forward time: 	 9.62 sec
2023-04-03 21:47:42,631 			Loss:    1.177e-02    			Backward time: 	 0.27 sec 
2023-04-03 21:47:42,631 ADAM: Layer 0 -> dw_min:1.0000e+00  dw_max:1.0000e+00 lr:1.0000e-05
2023-04-03 21:47:42,631 ADAM: Layer 1 -> dw_min:9.9999e-01  dw_max:1.0000e+00 lr:1.0000e-05
2023-04-03 21:47:42,631 ADAM: Layer 2 -> dw_min:9.9999e-01  dw_max:1.0000e+00 lr:1.0000e-05
2023-04-03 21:47:42,632 ADAM: Layer 3 -> dw_min:9.9999e-01  dw_max:1.0000e+00 lr:1.0000e-05
2023-04-03 21:47:42,682 
2023-04-03 21:47:42,682 Testing:
2023-04-03 21:47:43,164 		24 of 10000 with 91.67% 	 Time used:  0.48 sec
2023-04-03 21:47:43,644 		48 of 10000 with 91.67% 	 Time used:  0.48 sec
2023-04-03 21:47:44,125 		72 of 10000 with 94.44% 	 Time used:  0.48 sec
2023-04-03 21:47:44,605 		96 of 10000 with 94.79% 	 Time used:  0.48 sec
2023-04-03 21:47:45,085 		120 of 10000 with 95.83% 	 Time used:  0.48 sec
2023-04-03 21:47:45,566 		144 of 10000 with 95.83% 	 Time used:  0.48 sec
2023-04-03 21:47:46,047 		168 of 10000 with 96.43% 	 Time used:  0.48 sec
2023-04-03 21:47:46,527 		192 of 10000 with 96.88% 	 Time used:  0.48 sec
2023-04-03 21:47:47,008 		216 of 10000 with 97.22% 	 Time used:  0.48 sec
2023-04-03 21:47:47,488 		240 of 10000 with 97.50% 	 Time used:  0.48 sec
2023-04-03 21:47:47,968 		264 of 10000 with 97.73% 	 Time used:  0.48 sec
2023-04-03 21:47:48,448 		288 of 10000 with 97.92% 	 Time used:  0.48 sec
2023-04-03 21:47:48,929 		312 of 10000 with 97.76% 	 Time used:  0.48 sec
2023-04-03 21:47:49,409 		336 of 10000 with 97.92% 	 Time used:  0.48 sec
2023-04-03 21:47:49,890 		360 of 10000 with 97.50% 	 Time used:  0.48 sec
2023-04-03 21:47:50,370 		384 of 10000 with 97.40% 	 Time used:  0.48 sec
2023-04-03 21:47:50,850 		408 of 10000 with 97.55% 	 Time used:  0.48 sec
2023-04-03 21:47:51,331 		432 of 10000 with 97.45% 	 Time used:  0.48 sec
2023-04-03 21:47:51,811 		456 of 10000 with 97.15% 	 Time used:  0.48 sec
2023-04-03 21:47:52,291 		480 of 10000 with 97.29% 	 Time used:  0.48 sec
2023-04-03 21:47:52,772 		504 of 10000 with 97.42% 	 Time used:  0.48 sec
2023-04-03 21:47:53,252 		528 of 10000 with 97.35% 	 Time used:  0.48 sec
2023-04-03 21:47:53,732 		552 of 10000 with 97.28% 	 Time used:  0.48 sec
2023-04-03 21:47:54,213 		576 of 10000 with 97.22% 	 Time used:  0.48 sec
2023-04-03 21:47:54,693 		600 of 10000 with 97.33% 	 Time used:  0.48 sec
2023-04-03 21:47:55,174 		624 of 10000 with 97.44% 	 Time used:  0.48 sec
2023-04-03 21:47:55,654 		648 of 10000 with 97.38% 	 Time used:  0.48 sec
2023-04-03 21:47:56,134 		672 of 10000 with 97.47% 	 Time used:  0.48 sec
2023-04-03 21:47:56,614 		696 of 10000 with 97.41% 	 Time used:  0.48 sec
2023-04-03 21:47:57,095 		720 of 10000 with 97.50% 	 Time used:  0.48 sec
2023-04-03 21:47:57,575 		744 of 10000 with 97.58% 	 Time used:  0.48 sec
2023-04-03 21:47:58,056 		768 of 10000 with 97.53% 	 Time used:  0.48 sec
2023-04-03 21:47:58,537 		792 of 10000 with 97.60% 	 Time used:  0.48 sec
2023-04-03 21:47:59,017 		816 of 10000 with 97.55% 	 Time used:  0.48 sec
2023-04-03 21:47:59,497 		840 of 10000 with 97.50% 	 Time used:  0.48 sec
2023-04-03 21:47:59,978 		864 of 10000 with 97.45% 	 Time used:  0.48 sec
2023-04-03 21:48:00,458 		888 of 10000 with 97.52% 	 Time used:  0.48 sec
2023-04-03 21:48:00,939 		912 of 10000 with 97.37% 	 Time used:  0.48 sec
2023-04-03 21:48:01,419 		936 of 10000 with 97.44% 	 Time used:  0.48 sec
2023-04-03 21:48:01,900 		960 of 10000 with 97.50% 	 Time used:  0.48 sec
2023-04-03 21:48:02,380 		984 of 10000 with 97.56% 	 Time used:  0.48 sec
2023-04-03 21:48:02,861 		1008 of 10000 with 97.62% 	 Time used:  0.48 sec
2023-04-03 21:48:03,341 		1032 of 10000 with 97.67% 	 Time used:  0.48 sec
2023-04-03 21:48:03,822 		1056 of 10000 with 97.63% 	 Time used:  0.48 sec
2023-04-03 21:48:04,302 		1080 of 10000 with 97.59% 	 Time used:  0.48 sec
2023-04-03 21:48:04,783 		1104 of 10000 with 97.64% 	 Time used:  0.48 sec
2023-04-03 21:48:05,263 		1128 of 10000 with 97.70% 	 Time used:  0.48 sec
2023-04-03 21:48:05,743 		1152 of 10000 with 97.66% 	 Time used:  0.48 sec
2023-04-03 21:48:06,223 		1176 of 10000 with 97.70% 	 Time used:  0.48 sec
2023-04-03 21:48:06,704 		1200 of 10000 with 97.75% 	 Time used:  0.48 sec
2023-04-03 21:48:07,184 		1224 of 10000 with 97.71% 	 Time used:  0.48 sec
2023-04-03 21:48:07,664 		1248 of 10000 with 97.68% 	 Time used:  0.48 sec
2023-04-03 21:48:08,145 		1272 of 10000 with 97.72% 	 Time used:  0.48 sec
2023-04-03 21:48:08,625 		1296 of 10000 with 97.76% 	 Time used:  0.48 sec
2023-04-03 21:48:09,106 		1320 of 10000 with 97.80% 	 Time used:  0.48 sec
2023-04-03 21:48:09,586 		1344 of 10000 with 97.84% 	 Time used:  0.48 sec
2023-04-03 21:48:10,066 		1368 of 10000 with 97.88% 	 Time used:  0.48 sec
2023-04-03 21:48:10,547 		1392 of 10000 with 97.92% 	 Time used:  0.48 sec
2023-04-03 21:48:11,027 		1416 of 10000 with 97.95% 	 Time used:  0.48 sec
2023-04-03 21:48:11,508 		1440 of 10000 with 97.99% 	 Time used:  0.48 sec
2023-04-03 21:48:11,989 		1464 of 10000 with 98.02% 	 Time used:  0.48 sec
2023-04-03 21:48:12,469 		1488 of 10000 with 97.92% 	 Time used:  0.48 sec
2023-04-03 21:48:12,949 		1512 of 10000 with 97.88% 	 Time used:  0.48 sec
2023-04-03 21:48:13,430 		1536 of 10000 with 97.92% 	 Time used:  0.48 sec
2023-04-03 21:48:13,910 		1560 of 10000 with 97.95% 	 Time used:  0.48 sec
2023-04-03 21:48:14,390 		1584 of 10000 with 97.79% 	 Time used:  0.48 sec
2023-04-03 21:48:14,871 		1608 of 10000 with 97.82% 	 Time used:  0.48 sec
2023-04-03 21:48:15,351 		1632 of 10000 with 97.79% 	 Time used:  0.48 sec
2023-04-03 21:48:15,831 		1656 of 10000 with 97.83% 	 Time used:  0.48 sec
2023-04-03 21:48:16,313 		1680 of 10000 with 97.80% 	 Time used:  0.48 sec
2023-04-03 21:48:16,794 		1704 of 10000 with 97.83% 	 Time used:  0.48 sec
2023-04-03 21:48:17,274 		1728 of 10000 with 97.74% 	 Time used:  0.48 sec
2023-04-03 21:48:17,754 		1752 of 10000 with 97.72% 	 Time used:  0.48 sec
2023-04-03 21:48:18,235 		1776 of 10000 with 97.75% 	 Time used:  0.48 sec
2023-04-03 21:48:18,715 		1800 of 10000 with 97.78% 	 Time used:  0.48 sec
2023-04-03 21:48:19,196 		1824 of 10000 with 97.70% 	 Time used:  0.48 sec
2023-04-03 21:48:19,676 		1848 of 10000 with 97.67% 	 Time used:  0.48 sec
2023-04-03 21:48:20,156 		1872 of 10000 with 97.60% 	 Time used:  0.48 sec
2023-04-03 21:48:20,637 		1896 of 10000 with 97.63% 	 Time used:  0.48 sec
2023-04-03 21:48:21,117 		1920 of 10000 with 97.66% 	 Time used:  0.48 sec
2023-04-03 21:48:21,598 		1944 of 10000 with 97.58% 	 Time used:  0.48 sec
2023-04-03 21:48:22,078 		1968 of 10000 with 97.56% 	 Time used:  0.48 sec
2023-04-03 21:48:22,559 		1992 of 10000 with 97.49% 	 Time used:  0.48 sec
2023-04-03 21:48:23,039 		2016 of 10000 with 97.52% 	 Time used:  0.48 sec
2023-04-03 21:48:23,519 		2040 of 10000 with 97.50% 	 Time used:  0.48 sec
2023-04-03 21:48:24,000 		2064 of 10000 with 97.53% 	 Time used:  0.48 sec
2023-04-03 21:48:24,481 		2088 of 10000 with 97.51% 	 Time used:  0.48 sec
2023-04-03 21:48:24,963 		2112 of 10000 with 97.49% 	 Time used:  0.48 sec
2023-04-03 21:48:25,444 		2136 of 10000 with 97.52% 	 Time used:  0.48 sec
2023-04-03 21:48:25,925 		2160 of 10000 with 97.55% 	 Time used:  0.48 sec
2023-04-03 21:48:26,406 		2184 of 10000 with 97.57% 	 Time used:  0.48 sec
2023-04-03 21:48:26,886 		2208 of 10000 with 97.60% 	 Time used:  0.48 sec
2023-04-03 21:48:27,366 		2232 of 10000 with 97.63% 	 Time used:  0.48 sec
2023-04-03 21:48:27,847 		2256 of 10000 with 97.65% 	 Time used:  0.48 sec
2023-04-03 21:48:28,327 		2280 of 10000 with 97.68% 	 Time used:  0.48 sec
2023-04-03 21:48:28,808 		2304 of 10000 with 97.70% 	 Time used:  0.48 sec
2023-04-03 21:48:29,288 		2328 of 10000 with 97.72% 	 Time used:  0.48 sec
2023-04-03 21:48:29,768 		2352 of 10000 with 97.70% 	 Time used:  0.48 sec
2023-04-03 21:48:30,249 		2376 of 10000 with 97.69% 	 Time used:  0.48 sec
2023-04-03 21:48:30,729 		2400 of 10000 with 97.67% 	 Time used:  0.48 sec
2023-04-03 21:48:31,210 		2424 of 10000 with 97.61% 	 Time used:  0.48 sec
2023-04-03 21:48:31,690 		2448 of 10000 with 97.59% 	 Time used:  0.48 sec
2023-04-03 21:48:32,170 		2472 of 10000 with 97.61% 	 Time used:  0.48 sec
2023-04-03 21:48:32,651 		2496 of 10000 with 97.60% 	 Time used:  0.48 sec
2023-04-03 21:48:33,132 		2520 of 10000 with 97.62% 	 Time used:  0.48 sec
2023-04-03 21:48:33,612 		2544 of 10000 with 97.64% 	 Time used:  0.48 sec
2023-04-03 21:48:34,092 		2568 of 10000 with 97.66% 	 Time used:  0.48 sec
2023-04-03 21:48:34,573 		2592 of 10000 with 97.69% 	 Time used:  0.48 sec
2023-04-03 21:48:35,053 		2616 of 10000 with 97.67% 	 Time used:  0.48 sec
2023-04-03 21:48:35,533 		2640 of 10000 with 97.69% 	 Time used:  0.48 sec
2023-04-03 21:48:36,014 		2664 of 10000 with 97.71% 	 Time used:  0.48 sec
2023-04-03 21:48:36,494 		2688 of 10000 with 97.66% 	 Time used:  0.48 sec
2023-04-03 21:48:36,975 		2712 of 10000 with 97.68% 	 Time used:  0.48 sec
2023-04-03 21:48:37,455 		2736 of 10000 with 97.66% 	 Time used:  0.48 sec
2023-04-03 21:48:37,935 		2760 of 10000 with 97.68% 	 Time used:  0.48 sec
2023-04-03 21:48:38,415 		2784 of 10000 with 97.67% 	 Time used:  0.48 sec
2023-04-03 21:48:38,896 		2808 of 10000 with 97.65% 	 Time used:  0.48 sec
2023-04-03 21:48:39,376 		2832 of 10000 with 97.63% 	 Time used:  0.48 sec
2023-04-03 21:48:39,856 		2856 of 10000 with 97.65% 	 Time used:  0.48 sec
2023-04-03 21:48:40,337 		2880 of 10000 with 97.64% 	 Time used:  0.48 sec
2023-04-03 21:48:40,817 		2904 of 10000 with 97.62% 	 Time used:  0.48 sec
2023-04-03 21:48:41,298 		2928 of 10000 with 97.64% 	 Time used:  0.48 sec
2023-04-03 21:48:41,779 		2952 of 10000 with 97.66% 	 Time used:  0.48 sec
2023-04-03 21:48:42,259 		2976 of 10000 with 97.68% 	 Time used:  0.48 sec
2023-04-03 21:48:42,740 		3000 of 10000 with 97.67% 	 Time used:  0.48 sec
2023-04-03 21:48:43,220 		3024 of 10000 with 97.69% 	 Time used:  0.48 sec
2023-04-03 21:48:43,700 		3048 of 10000 with 97.70% 	 Time used:  0.48 sec
2023-04-03 21:48:44,180 		3072 of 10000 with 97.72% 	 Time used:  0.48 sec
2023-04-03 21:48:44,661 		3096 of 10000 with 97.71% 	 Time used:  0.48 sec
2023-04-03 21:48:45,141 		3120 of 10000 with 97.69% 	 Time used:  0.48 sec
2023-04-03 21:48:45,622 		3144 of 10000 with 97.71% 	 Time used:  0.48 sec
2023-04-03 21:48:46,102 		3168 of 10000 with 97.70% 	 Time used:  0.48 sec
2023-04-03 21:48:46,583 		3192 of 10000 with 97.68% 	 Time used:  0.48 sec
2023-04-03 21:48:47,063 		3216 of 10000 with 97.70% 	 Time used:  0.48 sec
2023-04-03 21:48:47,544 		3240 of 10000 with 97.69% 	 Time used:  0.48 sec
2023-04-03 21:48:48,024 		3264 of 10000 with 97.67% 	 Time used:  0.48 sec
2023-04-03 21:48:48,504 		3288 of 10000 with 97.66% 	 Time used:  0.48 sec
2023-04-03 21:48:48,985 		3312 of 10000 with 97.68% 	 Time used:  0.48 sec
2023-04-03 21:48:49,465 		3336 of 10000 with 97.66% 	 Time used:  0.48 sec
2023-04-03 21:48:49,946 		3360 of 10000 with 97.68% 	 Time used:  0.48 sec
2023-04-03 21:48:50,426 		3384 of 10000 with 97.67% 	 Time used:  0.48 sec
2023-04-03 21:48:50,906 		3408 of 10000 with 97.68% 	 Time used:  0.48 sec
2023-04-03 21:48:51,387 		3432 of 10000 with 97.70% 	 Time used:  0.48 sec
2023-04-03 21:48:51,867 		3456 of 10000 with 97.71% 	 Time used:  0.48 sec
2023-04-03 21:48:52,348 		3480 of 10000 with 97.70% 	 Time used:  0.48 sec
2023-04-03 21:48:52,828 		3504 of 10000 with 97.72% 	 Time used:  0.48 sec
2023-04-03 21:48:53,308 		3528 of 10000 with 97.73% 	 Time used:  0.48 sec
2023-04-03 21:48:53,789 		3552 of 10000 with 97.75% 	 Time used:  0.48 sec
2023-04-03 21:48:54,269 		3576 of 10000 with 97.76% 	 Time used:  0.48 sec
2023-04-03 21:48:54,750 		3600 of 10000 with 97.78% 	 Time used:  0.48 sec
2023-04-03 21:48:55,230 		3624 of 10000 with 97.79% 	 Time used:  0.48 sec
2023-04-03 21:48:55,710 		3648 of 10000 with 97.81% 	 Time used:  0.48 sec
2023-04-03 21:48:56,191 		3672 of 10000 with 97.79% 	 Time used:  0.48 sec
2023-04-03 21:48:56,671 		3696 of 10000 with 97.81% 	 Time used:  0.48 sec
2023-04-03 21:48:57,152 		3720 of 10000 with 97.77% 	 Time used:  0.48 sec
2023-04-03 21:48:57,632 		3744 of 10000 with 97.78% 	 Time used:  0.48 sec
2023-04-03 21:48:58,113 		3768 of 10000 with 97.80% 	 Time used:  0.48 sec
2023-04-03 21:48:58,593 		3792 of 10000 with 97.76% 	 Time used:  0.48 sec
2023-04-03 21:48:59,073 		3816 of 10000 with 97.75% 	 Time used:  0.48 sec
2023-04-03 21:48:59,554 		3840 of 10000 with 97.76% 	 Time used:  0.48 sec
2023-04-03 21:49:00,034 		3864 of 10000 with 97.75% 	 Time used:  0.48 sec
2023-04-03 21:49:00,514 		3888 of 10000 with 97.76% 	 Time used:  0.48 sec
2023-04-03 21:49:00,995 		3912 of 10000 with 97.78% 	 Time used:  0.48 sec
2023-04-03 21:49:01,482 		3936 of 10000 with 97.79% 	 Time used:  0.49 sec
2023-04-03 21:49:01,970 		3960 of 10000 with 97.80% 	 Time used:  0.49 sec
2023-04-03 21:49:02,462 		3984 of 10000 with 97.79% 	 Time used:  0.49 sec
2023-04-03 21:49:02,955 		4008 of 10000 with 97.78% 	 Time used:  0.49 sec
2023-04-03 21:49:03,443 		4032 of 10000 with 97.74% 	 Time used:  0.49 sec
2023-04-03 21:49:03,923 		4056 of 10000 with 97.73% 	 Time used:  0.48 sec
2023-04-03 21:49:04,404 		4080 of 10000 with 97.75% 	 Time used:  0.48 sec
2023-04-03 21:49:04,884 		4104 of 10000 with 97.73% 	 Time used:  0.48 sec
2023-04-03 21:49:05,364 		4128 of 10000 with 97.75% 	 Time used:  0.48 sec
2023-04-03 21:49:05,845 		4152 of 10000 with 97.76% 	 Time used:  0.48 sec
2023-04-03 21:49:06,325 		4176 of 10000 with 97.77% 	 Time used:  0.48 sec
2023-04-03 21:49:06,805 		4200 of 10000 with 97.76% 	 Time used:  0.48 sec
2023-04-03 21:49:07,286 		4224 of 10000 with 97.77% 	 Time used:  0.48 sec
2023-04-03 21:49:07,766 		4248 of 10000 with 97.76% 	 Time used:  0.48 sec
2023-04-03 21:49:08,246 		4272 of 10000 with 97.73% 	 Time used:  0.48 sec
2023-04-03 21:49:08,727 		4296 of 10000 with 97.74% 	 Time used:  0.48 sec
2023-04-03 21:49:09,207 		4320 of 10000 with 97.73% 	 Time used:  0.48 sec
2023-04-03 21:49:09,688 		4344 of 10000 with 97.74% 	 Time used:  0.48 sec
2023-04-03 21:49:10,168 		4368 of 10000 with 97.73% 	 Time used:  0.48 sec
2023-04-03 21:49:10,649 		4392 of 10000 with 97.70% 	 Time used:  0.48 sec
2023-04-03 21:49:11,129 		4416 of 10000 with 97.69% 	 Time used:  0.48 sec
2023-04-03 21:49:11,610 		4440 of 10000 with 97.70% 	 Time used:  0.48 sec
2023-04-03 21:49:12,090 		4464 of 10000 with 97.72% 	 Time used:  0.48 sec
2023-04-03 21:49:12,571 		4488 of 10000 with 97.73% 	 Time used:  0.48 sec
2023-04-03 21:49:13,051 		4512 of 10000 with 97.74% 	 Time used:  0.48 sec
2023-04-03 21:49:13,535 		4536 of 10000 with 97.73% 	 Time used:  0.48 sec
2023-04-03 21:49:14,023 		4560 of 10000 with 97.74% 	 Time used:  0.49 sec
2023-04-03 21:49:14,511 		4584 of 10000 with 97.75% 	 Time used:  0.49 sec
2023-04-03 21:49:15,000 		4608 of 10000 with 97.72% 	 Time used:  0.49 sec
2023-04-03 21:49:15,486 		4632 of 10000 with 97.73% 	 Time used:  0.49 sec
2023-04-03 21:49:15,968 		4656 of 10000 with 97.74% 	 Time used:  0.48 sec
2023-04-03 21:49:16,448 		4680 of 10000 with 97.76% 	 Time used:  0.48 sec
2023-04-03 21:49:16,930 		4704 of 10000 with 97.73% 	 Time used:  0.48 sec
2023-04-03 21:49:17,410 		4728 of 10000 with 97.72% 	 Time used:  0.48 sec
2023-04-03 21:49:17,890 		4752 of 10000 with 97.73% 	 Time used:  0.48 sec
2023-04-03 21:49:18,371 		4776 of 10000 with 97.74% 	 Time used:  0.48 sec
2023-04-03 21:49:18,851 		4800 of 10000 with 97.75% 	 Time used:  0.48 sec
2023-04-03 21:49:19,331 		4824 of 10000 with 97.76% 	 Time used:  0.48 sec
2023-04-03 21:49:19,811 		4848 of 10000 with 97.73% 	 Time used:  0.48 sec
2023-04-03 21:49:20,292 		4872 of 10000 with 97.74% 	 Time used:  0.48 sec
2023-04-03 21:49:20,772 		4896 of 10000 with 97.75% 	 Time used:  0.48 sec
2023-04-03 21:49:21,253 		4920 of 10000 with 97.74% 	 Time used:  0.48 sec
2023-04-03 21:49:21,733 		4944 of 10000 with 97.75% 	 Time used:  0.48 sec
2023-04-03 21:49:22,213 		4968 of 10000 with 97.77% 	 Time used:  0.48 sec
2023-04-03 21:49:22,695 		4992 of 10000 with 97.78% 	 Time used:  0.48 sec
2023-04-03 21:49:23,178 		5016 of 10000 with 97.79% 	 Time used:  0.48 sec
2023-04-03 21:49:23,658 		5040 of 10000 with 97.78% 	 Time used:  0.48 sec
2023-04-03 21:49:24,139 		5064 of 10000 with 97.77% 	 Time used:  0.48 sec
2023-04-03 21:49:24,620 		5088 of 10000 with 97.76% 	 Time used:  0.48 sec
2023-04-03 21:49:25,102 		5112 of 10000 with 97.77% 	 Time used:  0.48 sec
2023-04-03 21:49:25,582 		5136 of 10000 with 97.78% 	 Time used:  0.48 sec
2023-04-03 21:49:26,063 		5160 of 10000 with 97.77% 	 Time used:  0.48 sec
2023-04-03 21:49:26,544 		5184 of 10000 with 97.78% 	 Time used:  0.48 sec
2023-04-03 21:49:27,025 		5208 of 10000 with 97.79% 	 Time used:  0.48 sec
2023-04-03 21:49:27,505 		5232 of 10000 with 97.80% 	 Time used:  0.48 sec
2023-04-03 21:49:27,986 		5256 of 10000 with 97.79% 	 Time used:  0.48 sec
2023-04-03 21:49:28,466 		5280 of 10000 with 97.80% 	 Time used:  0.48 sec
2023-04-03 21:49:28,946 		5304 of 10000 with 97.81% 	 Time used:  0.48 sec
2023-04-03 21:49:29,427 		5328 of 10000 with 97.80% 	 Time used:  0.48 sec
2023-04-03 21:49:29,907 		5352 of 10000 with 97.81% 	 Time used:  0.48 sec
2023-04-03 21:49:30,388 		5376 of 10000 with 97.81% 	 Time used:  0.48 sec
2023-04-03 21:49:30,868 		5400 of 10000 with 97.81% 	 Time used:  0.48 sec
2023-04-03 21:49:31,349 		5424 of 10000 with 97.82% 	 Time used:  0.48 sec
2023-04-03 21:49:31,829 		5448 of 10000 with 97.83% 	 Time used:  0.48 sec
2023-04-03 21:49:32,309 		5472 of 10000 with 97.83% 	 Time used:  0.48 sec
2023-04-03 21:49:32,790 		5496 of 10000 with 97.82% 	 Time used:  0.48 sec
2023-04-03 21:49:33,270 		5520 of 10000 with 97.81% 	 Time used:  0.48 sec
2023-04-03 21:49:33,750 		5544 of 10000 with 97.82% 	 Time used:  0.48 sec
2023-04-03 21:49:34,230 		5568 of 10000 with 97.83% 	 Time used:  0.48 sec
2023-04-03 21:49:34,711 		5592 of 10000 with 97.82% 	 Time used:  0.48 sec
2023-04-03 21:49:35,191 		5616 of 10000 with 97.81% 	 Time used:  0.48 sec
2023-04-03 21:49:35,671 		5640 of 10000 with 97.80% 	 Time used:  0.48 sec
2023-04-03 21:49:36,152 		5664 of 10000 with 97.81% 	 Time used:  0.48 sec
2023-04-03 21:49:36,632 		5688 of 10000 with 97.82% 	 Time used:  0.48 sec
2023-04-03 21:49:37,112 		5712 of 10000 with 97.83% 	 Time used:  0.48 sec
2023-04-03 21:49:37,593 		5736 of 10000 with 97.80% 	 Time used:  0.48 sec
2023-04-03 21:49:38,073 		5760 of 10000 with 97.80% 	 Time used:  0.48 sec
2023-04-03 21:49:38,553 		5784 of 10000 with 97.79% 	 Time used:  0.48 sec
2023-04-03 21:49:39,034 		5808 of 10000 with 97.78% 	 Time used:  0.48 sec
2023-04-03 21:49:39,514 		5832 of 10000 with 97.75% 	 Time used:  0.48 sec
2023-04-03 21:49:39,994 		5856 of 10000 with 97.75% 	 Time used:  0.48 sec
2023-04-03 21:49:40,474 		5880 of 10000 with 97.74% 	 Time used:  0.48 sec
2023-04-03 21:49:40,956 		5904 of 10000 with 97.75% 	 Time used:  0.48 sec
2023-04-03 21:49:41,436 		5928 of 10000 with 97.76% 	 Time used:  0.48 sec
2023-04-03 21:49:41,917 		5952 of 10000 with 97.77% 	 Time used:  0.48 sec
2023-04-03 21:49:42,397 		5976 of 10000 with 97.77% 	 Time used:  0.48 sec
2023-04-03 21:49:42,878 		6000 of 10000 with 97.78% 	 Time used:  0.48 sec
2023-04-03 21:49:43,358 		6024 of 10000 with 97.79% 	 Time used:  0.48 sec
2023-04-03 21:49:43,838 		6048 of 10000 with 97.77% 	 Time used:  0.48 sec
2023-04-03 21:49:44,318 		6072 of 10000 with 97.78% 	 Time used:  0.48 sec
2023-04-03 21:49:44,799 		6096 of 10000 with 97.75% 	 Time used:  0.48 sec
2023-04-03 21:49:45,280 		6120 of 10000 with 97.75% 	 Time used:  0.48 sec
2023-04-03 21:49:45,760 		6144 of 10000 with 97.75% 	 Time used:  0.48 sec
2023-04-03 21:49:46,241 		6168 of 10000 with 97.73% 	 Time used:  0.48 sec
2023-04-03 21:49:46,721 		6192 of 10000 with 97.72% 	 Time used:  0.48 sec
2023-04-03 21:49:47,201 		6216 of 10000 with 97.68% 	 Time used:  0.48 sec
2023-04-03 21:49:47,682 		6240 of 10000 with 97.69% 	 Time used:  0.48 sec
2023-04-03 21:49:48,162 		6264 of 10000 with 97.70% 	 Time used:  0.48 sec
2023-04-03 21:49:48,642 		6288 of 10000 with 97.71% 	 Time used:  0.48 sec
2023-04-03 21:49:49,123 		6312 of 10000 with 97.72% 	 Time used:  0.48 sec
2023-04-03 21:49:49,603 		6336 of 10000 with 97.73% 	 Time used:  0.48 sec
2023-04-03 21:49:50,083 		6360 of 10000 with 97.72% 	 Time used:  0.48 sec
2023-04-03 21:49:50,563 		6384 of 10000 with 97.73% 	 Time used:  0.48 sec
2023-04-03 21:49:51,044 		6408 of 10000 with 97.72% 	 Time used:  0.48 sec
2023-04-03 21:49:51,524 		6432 of 10000 with 97.73% 	 Time used:  0.48 sec
2023-04-03 21:49:52,005 		6456 of 10000 with 97.74% 	 Time used:  0.48 sec
2023-04-03 21:49:52,485 		6480 of 10000 with 97.75% 	 Time used:  0.48 sec
2023-04-03 21:49:52,965 		6504 of 10000 with 97.76% 	 Time used:  0.48 sec
2023-04-03 21:49:53,446 		6528 of 10000 with 97.75% 	 Time used:  0.48 sec
2023-04-03 21:49:53,926 		6552 of 10000 with 97.76% 	 Time used:  0.48 sec
2023-04-03 21:49:54,406 		6576 of 10000 with 97.76% 	 Time used:  0.48 sec
2023-04-03 21:49:54,886 		6600 of 10000 with 97.77% 	 Time used:  0.48 sec
2023-04-03 21:49:55,367 		6624 of 10000 with 97.78% 	 Time used:  0.48 sec
2023-04-03 21:49:55,847 		6648 of 10000 with 97.76% 	 Time used:  0.48 sec
2023-04-03 21:49:56,327 		6672 of 10000 with 97.77% 	 Time used:  0.48 sec
2023-04-03 21:49:56,808 		6696 of 10000 with 97.77% 	 Time used:  0.48 sec
2023-04-03 21:49:57,288 		6720 of 10000 with 97.78% 	 Time used:  0.48 sec
2023-04-03 21:49:57,768 		6744 of 10000 with 97.78% 	 Time used:  0.48 sec
2023-04-03 21:49:58,249 		6768 of 10000 with 97.75% 	 Time used:  0.48 sec
2023-04-03 21:49:58,730 		6792 of 10000 with 97.75% 	 Time used:  0.48 sec
2023-04-03 21:49:59,210 		6816 of 10000 with 97.74% 	 Time used:  0.48 sec
2023-04-03 21:49:59,690 		6840 of 10000 with 97.75% 	 Time used:  0.48 sec
2023-04-03 21:50:00,170 		6864 of 10000 with 97.76% 	 Time used:  0.48 sec
2023-04-03 21:50:00,651 		6888 of 10000 with 97.76% 	 Time used:  0.48 sec
2023-04-03 21:50:01,132 		6912 of 10000 with 97.76% 	 Time used:  0.48 sec
2023-04-03 21:50:01,613 		6936 of 10000 with 97.77% 	 Time used:  0.48 sec
2023-04-03 21:50:02,093 		6960 of 10000 with 97.77% 	 Time used:  0.48 sec
2023-04-03 21:50:02,574 		6984 of 10000 with 97.75% 	 Time used:  0.48 sec
2023-04-03 21:50:03,054 		7008 of 10000 with 97.75% 	 Time used:  0.48 sec
2023-04-03 21:50:03,534 		7032 of 10000 with 97.75% 	 Time used:  0.48 sec
2023-04-03 21:50:04,015 		7056 of 10000 with 97.75% 	 Time used:  0.48 sec
2023-04-03 21:50:04,495 		7080 of 10000 with 97.75% 	 Time used:  0.48 sec
2023-04-03 21:50:04,976 		7104 of 10000 with 97.75% 	 Time used:  0.48 sec
2023-04-03 21:50:05,456 		7128 of 10000 with 97.76% 	 Time used:  0.48 sec
2023-04-03 21:50:05,936 		7152 of 10000 with 97.73% 	 Time used:  0.48 sec
2023-04-03 21:50:06,417 		7176 of 10000 with 97.74% 	 Time used:  0.48 sec
2023-04-03 21:50:06,897 		7200 of 10000 with 97.75% 	 Time used:  0.48 sec
2023-04-03 21:50:07,378 		7224 of 10000 with 97.74% 	 Time used:  0.48 sec
2023-04-03 21:50:07,858 		7248 of 10000 with 97.71% 	 Time used:  0.48 sec
2023-04-03 21:50:08,338 		7272 of 10000 with 97.72% 	 Time used:  0.48 sec
2023-04-03 21:50:08,819 		7296 of 10000 with 97.72% 	 Time used:  0.48 sec
2023-04-03 21:50:09,299 		7320 of 10000 with 97.73% 	 Time used:  0.48 sec
2023-04-03 21:50:09,779 		7344 of 10000 with 97.71% 	 Time used:  0.48 sec
2023-04-03 21:50:10,259 		7368 of 10000 with 97.72% 	 Time used:  0.48 sec
2023-04-03 21:50:10,740 		7392 of 10000 with 97.73% 	 Time used:  0.48 sec
2023-04-03 21:50:11,220 		7416 of 10000 with 97.73% 	 Time used:  0.48 sec
2023-04-03 21:50:11,701 		7440 of 10000 with 97.74% 	 Time used:  0.48 sec
2023-04-03 21:50:12,181 		7464 of 10000 with 97.75% 	 Time used:  0.48 sec
2023-04-03 21:50:12,662 		7488 of 10000 with 97.76% 	 Time used:  0.48 sec
2023-04-03 21:50:13,142 		7512 of 10000 with 97.76% 	 Time used:  0.48 sec
2023-04-03 21:50:13,623 		7536 of 10000 with 97.77% 	 Time used:  0.48 sec
2023-04-03 21:50:14,103 		7560 of 10000 with 97.76% 	 Time used:  0.48 sec
2023-04-03 21:50:14,583 		7584 of 10000 with 97.77% 	 Time used:  0.48 sec
2023-04-03 21:50:15,063 		7608 of 10000 with 97.78% 	 Time used:  0.48 sec
2023-04-03 21:50:15,544 		7632 of 10000 with 97.79% 	 Time used:  0.48 sec
2023-04-03 21:50:16,025 		7656 of 10000 with 97.79% 	 Time used:  0.48 sec
2023-04-03 21:50:16,506 		7680 of 10000 with 97.80% 	 Time used:  0.48 sec
2023-04-03 21:50:16,987 		7704 of 10000 with 97.81% 	 Time used:  0.48 sec
2023-04-03 21:50:17,467 		7728 of 10000 with 97.81% 	 Time used:  0.48 sec
2023-04-03 21:50:17,947 		7752 of 10000 with 97.82% 	 Time used:  0.48 sec
2023-04-03 21:50:18,428 		7776 of 10000 with 97.83% 	 Time used:  0.48 sec
2023-04-03 21:50:18,908 		7800 of 10000 with 97.83% 	 Time used:  0.48 sec
2023-04-03 21:50:19,389 		7824 of 10000 with 97.84% 	 Time used:  0.48 sec
2023-04-03 21:50:19,869 		7848 of 10000 with 97.85% 	 Time used:  0.48 sec
2023-04-03 21:50:20,349 		7872 of 10000 with 97.85% 	 Time used:  0.48 sec
2023-04-03 21:50:20,830 		7896 of 10000 with 97.86% 	 Time used:  0.48 sec
2023-04-03 21:50:21,310 		7920 of 10000 with 97.85% 	 Time used:  0.48 sec
2023-04-03 21:50:21,791 		7944 of 10000 with 97.86% 	 Time used:  0.48 sec
2023-04-03 21:50:22,271 		7968 of 10000 with 97.87% 	 Time used:  0.48 sec
2023-04-03 21:50:22,751 		7992 of 10000 with 97.86% 	 Time used:  0.48 sec
2023-04-03 21:50:23,232 		8016 of 10000 with 97.87% 	 Time used:  0.48 sec
2023-04-03 21:50:23,712 		8040 of 10000 with 97.86% 	 Time used:  0.48 sec
2023-04-03 21:50:24,192 		8064 of 10000 with 97.87% 	 Time used:  0.48 sec
2023-04-03 21:50:24,673 		8088 of 10000 with 97.86% 	 Time used:  0.48 sec
2023-04-03 21:50:25,155 		8112 of 10000 with 97.87% 	 Time used:  0.48 sec
2023-04-03 21:50:25,636 		8136 of 10000 with 97.87% 	 Time used:  0.48 sec
2023-04-03 21:50:26,116 		8160 of 10000 with 97.88% 	 Time used:  0.48 sec
2023-04-03 21:50:26,597 		8184 of 10000 with 97.89% 	 Time used:  0.48 sec
2023-04-03 21:50:27,078 		8208 of 10000 with 97.89% 	 Time used:  0.48 sec
2023-04-03 21:50:27,558 		8232 of 10000 with 97.90% 	 Time used:  0.48 sec
2023-04-03 21:50:28,039 		8256 of 10000 with 97.90% 	 Time used:  0.48 sec
2023-04-03 21:50:28,519 		8280 of 10000 with 97.91% 	 Time used:  0.48 sec
2023-04-03 21:50:29,000 		8304 of 10000 with 97.90% 	 Time used:  0.48 sec
2023-04-03 21:50:29,480 		8328 of 10000 with 97.90% 	 Time used:  0.48 sec
2023-04-03 21:50:29,961 		8352 of 10000 with 97.87% 	 Time used:  0.48 sec
2023-04-03 21:50:30,441 		8376 of 10000 with 97.87% 	 Time used:  0.48 sec
2023-04-03 21:50:30,922 		8400 of 10000 with 97.88% 	 Time used:  0.48 sec
2023-04-03 21:50:31,402 		8424 of 10000 with 97.89% 	 Time used:  0.48 sec
2023-04-03 21:50:31,882 		8448 of 10000 with 97.88% 	 Time used:  0.48 sec
2023-04-03 21:50:32,363 		8472 of 10000 with 97.89% 	 Time used:  0.48 sec
2023-04-03 21:50:32,843 		8496 of 10000 with 97.88% 	 Time used:  0.48 sec
2023-04-03 21:50:33,324 		8520 of 10000 with 97.88% 	 Time used:  0.48 sec
2023-04-03 21:50:33,804 		8544 of 10000 with 97.87% 	 Time used:  0.48 sec
2023-04-03 21:50:34,284 		8568 of 10000 with 97.86% 	 Time used:  0.48 sec
2023-04-03 21:50:34,765 		8592 of 10000 with 97.87% 	 Time used:  0.48 sec
2023-04-03 21:50:35,245 		8616 of 10000 with 97.88% 	 Time used:  0.48 sec
2023-04-03 21:50:35,725 		8640 of 10000 with 97.87% 	 Time used:  0.48 sec
2023-04-03 21:50:36,205 		8664 of 10000 with 97.86% 	 Time used:  0.48 sec
2023-04-03 21:50:36,686 		8688 of 10000 with 97.87% 	 Time used:  0.48 sec
2023-04-03 21:50:37,166 		8712 of 10000 with 97.88% 	 Time used:  0.48 sec
2023-04-03 21:50:37,646 		8736 of 10000 with 97.87% 	 Time used:  0.48 sec
2023-04-03 21:50:38,127 		8760 of 10000 with 97.88% 	 Time used:  0.48 sec
2023-04-03 21:50:38,607 		8784 of 10000 with 97.87% 	 Time used:  0.48 sec
2023-04-03 21:50:39,087 		8808 of 10000 with 97.85% 	 Time used:  0.48 sec
2023-04-03 21:50:39,568 		8832 of 10000 with 97.85% 	 Time used:  0.48 sec
2023-04-03 21:50:40,048 		8856 of 10000 with 97.85% 	 Time used:  0.48 sec
2023-04-03 21:50:40,528 		8880 of 10000 with 97.86% 	 Time used:  0.48 sec
2023-04-03 21:50:41,009 		8904 of 10000 with 97.87% 	 Time used:  0.48 sec
2023-04-03 21:50:41,489 		8928 of 10000 with 97.86% 	 Time used:  0.48 sec
2023-04-03 21:50:41,969 		8952 of 10000 with 97.87% 	 Time used:  0.48 sec
2023-04-03 21:50:42,450 		8976 of 10000 with 97.87% 	 Time used:  0.48 sec
2023-04-03 21:50:42,930 		9000 of 10000 with 97.88% 	 Time used:  0.48 sec
2023-04-03 21:50:43,411 		9024 of 10000 with 97.88% 	 Time used:  0.48 sec
2023-04-03 21:50:43,891 		9048 of 10000 with 97.89% 	 Time used:  0.48 sec
2023-04-03 21:50:44,371 		9072 of 10000 with 97.88% 	 Time used:  0.48 sec
2023-04-03 21:50:44,852 		9096 of 10000 with 97.89% 	 Time used:  0.48 sec
2023-04-03 21:50:45,332 		9120 of 10000 with 97.89% 	 Time used:  0.48 sec
2023-04-03 21:50:45,812 		9144 of 10000 with 97.90% 	 Time used:  0.48 sec
2023-04-03 21:50:46,293 		9168 of 10000 with 97.91% 	 Time used:  0.48 sec
2023-04-03 21:50:46,773 		9192 of 10000 with 97.88% 	 Time used:  0.48 sec
2023-04-03 21:50:47,254 		9216 of 10000 with 97.87% 	 Time used:  0.48 sec
2023-04-03 21:50:47,734 		9240 of 10000 with 97.88% 	 Time used:  0.48 sec
2023-04-03 21:50:48,214 		9264 of 10000 with 97.88% 	 Time used:  0.48 sec
2023-04-03 21:50:48,695 		9288 of 10000 with 97.89% 	 Time used:  0.48 sec
2023-04-03 21:50:49,175 		9312 of 10000 with 97.87% 	 Time used:  0.48 sec
2023-04-03 21:50:49,655 		9336 of 10000 with 97.88% 	 Time used:  0.48 sec
2023-04-03 21:50:50,136 		9360 of 10000 with 97.88% 	 Time used:  0.48 sec
2023-04-03 21:50:50,616 		9384 of 10000 with 97.89% 	 Time used:  0.48 sec
2023-04-03 21:50:51,096 		9408 of 10000 with 97.90% 	 Time used:  0.48 sec
2023-04-03 21:50:51,577 		9432 of 10000 with 97.90% 	 Time used:  0.48 sec
2023-04-03 21:50:52,057 		9456 of 10000 with 97.91% 	 Time used:  0.48 sec
2023-04-03 21:50:52,537 		9480 of 10000 with 97.91% 	 Time used:  0.48 sec
2023-04-03 21:50:53,018 		9504 of 10000 with 97.92% 	 Time used:  0.48 sec
2023-04-03 21:50:53,498 		9528 of 10000 with 97.91% 	 Time used:  0.48 sec
2023-04-03 21:50:53,978 		9552 of 10000 with 97.91% 	 Time used:  0.48 sec
2023-04-03 21:50:54,459 		9576 of 10000 with 97.90% 	 Time used:  0.48 sec
2023-04-03 21:50:54,939 		9600 of 10000 with 97.91% 	 Time used:  0.48 sec
2023-04-03 21:50:55,419 		9624 of 10000 with 97.91% 	 Time used:  0.48 sec
2023-04-03 21:50:55,899 		9648 of 10000 with 97.89% 	 Time used:  0.48 sec
2023-04-03 21:50:56,380 		9672 of 10000 with 97.88% 	 Time used:  0.48 sec
2023-04-03 21:50:56,861 		9696 of 10000 with 97.88% 	 Time used:  0.48 sec
2023-04-03 21:50:57,341 		9720 of 10000 with 97.88% 	 Time used:  0.48 sec
2023-04-03 21:50:57,821 		9744 of 10000 with 97.89% 	 Time used:  0.48 sec
2023-04-03 21:50:58,302 		9768 of 10000 with 97.88% 	 Time used:  0.48 sec
2023-04-03 21:50:58,782 		9792 of 10000 with 97.89% 	 Time used:  0.48 sec
2023-04-03 21:50:59,262 		9816 of 10000 with 97.87% 	 Time used:  0.48 sec
2023-04-03 21:50:59,742 		9840 of 10000 with 97.88% 	 Time used:  0.48 sec
2023-04-03 21:51:00,223 		9864 of 10000 with 97.88% 	 Time used:  0.48 sec
2023-04-03 21:51:00,703 		9888 of 10000 with 97.89% 	 Time used:  0.48 sec
2023-04-03 21:51:01,184 		9912 of 10000 with 97.89% 	 Time used:  0.48 sec
2023-04-03 21:51:01,664 		9936 of 10000 with 97.90% 	 Time used:  0.48 sec
2023-04-03 21:51:02,145 		9960 of 10000 with 97.89% 	 Time used:  0.48 sec
2023-04-03 21:51:02,625 		9984 of 10000 with 97.90% 	 Time used:  0.48 sec
2023-04-03 21:51:02,951 		10000 of 10000 with 97.89% 	 Time used:  0.33 sec
2023-04-03 21:51:02,951 
2023-04-03 21:51:02,953 			Learning rate: weights:   1.000e-05    
2023-04-03 21:51:02,953 			Last test performance: 97.89%
2023-04-03 21:51:02,953 ----------------
2023-04-03 21:51:12,843   78  =>  0    		Training 486 pattern with 99.79% 	Forward time: 	 9.62 sec
2023-04-03 21:51:12,843 			Loss:    1.202e-02    			Backward time: 	 0.27 sec 
2023-04-03 21:51:12,844 ADAM: Layer 0 -> dw_min:1.0000e+00  dw_max:1.0000e+00 lr:1.0000e-05
2023-04-03 21:51:12,844 ADAM: Layer 1 -> dw_min:9.9999e-01  dw_max:1.0000e+00 lr:1.0000e-05
2023-04-03 21:51:12,844 ADAM: Layer 2 -> dw_min:9.9999e-01  dw_max:1.0000e+00 lr:1.0000e-05
2023-04-03 21:51:12,844 ADAM: Layer 3 -> dw_min:1.0000e+00  dw_max:1.0000e+00 lr:1.0000e-05
2023-04-03 21:51:12,861 			Learning rate: weights:   1.000e-05    
2023-04-03 21:51:12,861 			Last test performance: 97.89%
2023-04-03 21:51:12,861 ----------------
2023-04-03 21:51:22,755   78  =>  1    		Training 486 pattern with 99.38% 	Forward time: 	 9.62 sec
2023-04-03 21:51:22,756 			Loss:    1.422e-02    			Backward time: 	 0.27 sec 
2023-04-03 21:51:22,756 ADAM: Layer 0 -> dw_min:1.0000e+00  dw_max:1.0000e+00 lr:1.0000e-05
2023-04-03 21:51:22,756 ADAM: Layer 1 -> dw_min:9.9999e-01  dw_max:1.0000e+00 lr:1.0000e-05
2023-04-03 21:51:22,756 ADAM: Layer 2 -> dw_min:9.9999e-01  dw_max:1.0000e+00 lr:1.0000e-05
2023-04-03 21:51:22,756 ADAM: Layer 3 -> dw_min:9.9999e-01  dw_max:1.0000e+00 lr:1.0000e-05
2023-04-03 21:51:22,790 			Learning rate: weights:   1.000e-05    
2023-04-03 21:51:22,790 			Last test performance: 97.89%
2023-04-03 21:51:22,790 ----------------
2023-04-03 21:51:32,688   78  =>  2    		Training 486 pattern with 99.79% 	Forward time: 	 9.62 sec
2023-04-03 21:51:32,688 			Loss:    1.116e-02    			Backward time: 	 0.27 sec 
2023-04-03 21:51:32,688 ADAM: Layer 0 -> dw_min:1.0000e+00  dw_max:1.0000e+00 lr:1.0000e-05
2023-04-03 21:51:32,688 ADAM: Layer 1 -> dw_min:9.9999e-01  dw_max:1.0000e+00 lr:1.0000e-05
2023-04-03 21:51:32,688 ADAM: Layer 2 -> dw_min:9.9999e-01  dw_max:1.0000e+00 lr:1.0000e-05
2023-04-03 21:51:32,689 ADAM: Layer 3 -> dw_min:9.9999e-01  dw_max:1.0000e+00 lr:1.0000e-05
2023-04-03 21:51:32,747 			Learning rate: weights:   1.000e-05    
2023-04-03 21:51:32,747 			Last test performance: 97.89%
2023-04-03 21:51:32,748 ----------------
2023-04-03 21:51:42,639   78  =>  3    		Training 486 pattern with 99.79% 	Forward time: 	 9.62 sec
2023-04-03 21:51:42,640 			Loss:    1.113e-02    			Backward time: 	 0.27 sec 
2023-04-03 21:51:42,640 ADAM: Layer 0 -> dw_min:1.0000e+00  dw_max:1.0000e+00 lr:1.0000e-05
2023-04-03 21:51:42,640 ADAM: Layer 1 -> dw_min:9.9999e-01  dw_max:1.0000e+00 lr:1.0000e-05
2023-04-03 21:51:42,640 ADAM: Layer 2 -> dw_min:9.9999e-01  dw_max:1.0000e+00 lr:1.0000e-05
2023-04-03 21:51:42,640 ADAM: Layer 3 -> dw_min:9.9999e-01  dw_max:1.0000e+00 lr:1.0000e-05
2023-04-03 21:51:42,708 			Learning rate: weights:   1.000e-05    
2023-04-03 21:51:42,708 			Last test performance: 97.89%
2023-04-03 21:51:42,708 ----------------
2023-04-03 21:51:52,599   78  =>  4    		Training 486 pattern with 100.00% 	Forward time: 	 9.62 sec
2023-04-03 21:51:52,599 			Loss:    7.200e-03    			Backward time: 	 0.27 sec 
2023-04-03 21:51:52,599 ADAM: Layer 0 -> dw_min:1.0000e+00  dw_max:1.0000e+00 lr:1.0000e-05
2023-04-03 21:51:52,599 ADAM: Layer 1 -> dw_min:9.9999e-01  dw_max:1.0000e+00 lr:1.0000e-05
2023-04-03 21:51:52,599 ADAM: Layer 2 -> dw_min:9.9999e-01  dw_max:1.0000e+00 lr:1.0000e-05
2023-04-03 21:51:52,599 ADAM: Layer 3 -> dw_min:9.9999e-01  dw_max:1.0000e+00 lr:1.0000e-05
2023-04-03 21:51:52,660 			Learning rate: weights:   1.000e-05    
2023-04-03 21:51:52,660 			Last test performance: 97.89%
2023-04-03 21:51:52,660 ----------------
2023-04-03 21:52:02,599   78  =>  5    		Training 486 pattern with 100.00% 	Forward time: 	 9.66 sec
2023-04-03 21:52:02,600 			Loss:    6.185e-03    			Backward time: 	 0.27 sec 
2023-04-03 21:52:02,600 ADAM: Layer 0 -> dw_min:1.0000e+00  dw_max:1.0000e+00 lr:1.0000e-05
2023-04-03 21:52:02,600 ADAM: Layer 1 -> dw_min:9.9999e-01  dw_max:1.0000e+00 lr:1.0000e-05
2023-04-03 21:52:02,600 ADAM: Layer 2 -> dw_min:9.9999e-01  dw_max:1.0000e+00 lr:1.0000e-05
2023-04-03 21:52:02,600 ADAM: Layer 3 -> dw_min:9.9999e-01  dw_max:1.0000e+00 lr:1.0000e-05
2023-04-03 21:52:02,679 			Learning rate: weights:   1.000e-05    
2023-04-03 21:52:02,679 			Last test performance: 97.89%
2023-04-03 21:52:02,679 ----------------
2023-04-03 21:52:12,605   78  =>  6    		Training 486 pattern with 99.79% 	Forward time: 	 9.65 sec
2023-04-03 21:52:12,605 			Loss:    7.778e-03    			Backward time: 	 0.27 sec 
2023-04-03 21:52:12,605 ADAM: Layer 0 -> dw_min:1.0000e+00  dw_max:1.0000e+00 lr:1.0000e-05
2023-04-03 21:52:12,605 ADAM: Layer 1 -> dw_min:9.9999e-01  dw_max:1.0000e+00 lr:1.0000e-05
2023-04-03 21:52:12,606 ADAM: Layer 2 -> dw_min:9.9999e-01  dw_max:1.0000e+00 lr:1.0000e-05
2023-04-03 21:52:12,606 ADAM: Layer 3 -> dw_min:1.0000e+00  dw_max:1.0000e+00 lr:1.0000e-05
2023-04-03 21:52:12,685 			Learning rate: weights:   1.000e-05    
2023-04-03 21:52:12,685 			Last test performance: 97.89%
2023-04-03 21:52:12,685 ----------------
2023-04-03 21:52:22,578   78  =>  7    		Training 486 pattern with 100.00% 	Forward time: 	 9.62 sec
2023-04-03 21:52:22,578 			Loss:    8.279e-03    			Backward time: 	 0.27 sec 
2023-04-03 21:52:22,578 ADAM: Layer 0 -> dw_min:1.0000e+00  dw_max:1.0000e+00 lr:1.0000e-05
2023-04-03 21:52:22,578 ADAM: Layer 1 -> dw_min:9.9999e-01  dw_max:1.0000e+00 lr:1.0000e-05
2023-04-03 21:52:22,578 ADAM: Layer 2 -> dw_min:9.9999e-01  dw_max:1.0000e+00 lr:1.0000e-05
2023-04-03 21:52:22,579 ADAM: Layer 3 -> dw_min:1.0000e+00  dw_max:1.0000e+00 lr:1.0000e-05
2023-04-03 21:52:22,639 			Learning rate: weights:   1.000e-05    
2023-04-03 21:52:22,640 			Last test performance: 97.89%
2023-04-03 21:52:22,640 ----------------
2023-04-03 21:52:32,534   78  =>  8    		Training 486 pattern with 99.79% 	Forward time: 	 9.62 sec
2023-04-03 21:52:32,534 			Loss:    1.203e-02    			Backward time: 	 0.27 sec 
2023-04-03 21:52:32,534 ADAM: Layer 0 -> dw_min:1.0000e+00  dw_max:1.0000e+00 lr:1.0000e-05
2023-04-03 21:52:32,534 ADAM: Layer 1 -> dw_min:9.9999e-01  dw_max:1.0000e+00 lr:1.0000e-05
2023-04-03 21:52:32,534 ADAM: Layer 2 -> dw_min:9.9999e-01  dw_max:1.0000e+00 lr:1.0000e-05
2023-04-03 21:52:32,534 ADAM: Layer 3 -> dw_min:1.0000e+00  dw_max:1.0000e+00 lr:1.0000e-05
2023-04-03 21:52:32,598 			Learning rate: weights:   1.000e-05    
2023-04-03 21:52:32,598 			Last test performance: 97.89%
2023-04-03 21:52:32,598 ----------------
2023-04-03 21:52:42,489   78  =>  9    		Training 486 pattern with 99.38% 	Forward time: 	 9.62 sec
2023-04-03 21:52:42,489 			Loss:    1.589e-02    			Backward time: 	 0.27 sec 
2023-04-03 21:52:42,489 ADAM: Layer 0 -> dw_min:1.0000e+00  dw_max:1.0000e+00 lr:1.0000e-05
2023-04-03 21:52:42,489 ADAM: Layer 1 -> dw_min:9.9999e-01  dw_max:1.0000e+00 lr:1.0000e-05
2023-04-03 21:52:42,489 ADAM: Layer 2 -> dw_min:9.9999e-01  dw_max:1.0000e+00 lr:1.0000e-05
2023-04-03 21:52:42,489 ADAM: Layer 3 -> dw_min:9.9999e-01  dw_max:1.0000e+00 lr:1.0000e-05
2023-04-03 21:52:42,548 			Learning rate: weights:   1.000e-05    
2023-04-03 21:52:42,548 			Last test performance: 97.89%
2023-04-03 21:52:42,548 ----------------
2023-04-03 21:52:52,439   78  =>  10   		Training 486 pattern with 99.58% 	Forward time: 	 9.62 sec
2023-04-03 21:52:52,439 			Loss:    7.181e-03    			Backward time: 	 0.27 sec 
2023-04-03 21:52:52,440 ADAM: Layer 0 -> dw_min:1.0000e+00  dw_max:1.0000e+00 lr:1.0000e-05
2023-04-03 21:52:52,440 ADAM: Layer 1 -> dw_min:9.9999e-01  dw_max:1.0000e+00 lr:1.0000e-05
2023-04-03 21:52:52,440 ADAM: Layer 2 -> dw_min:9.9999e-01  dw_max:1.0000e+00 lr:1.0000e-05
2023-04-03 21:52:52,440 ADAM: Layer 3 -> dw_min:9.9999e-01  dw_max:1.0000e+00 lr:1.0000e-05
2023-04-03 21:52:52,499 			Learning rate: weights:   1.000e-05    
2023-04-03 21:52:52,499 			Last test performance: 97.89%
2023-04-03 21:52:52,499 ----------------
2023-04-03 21:53:02,392   78  =>  11   		Training 486 pattern with 99.79% 	Forward time: 	 9.62 sec
2023-04-03 21:53:02,392 			Loss:    9.077e-03    			Backward time: 	 0.27 sec 
2023-04-03 21:53:02,392 ADAM: Layer 0 -> dw_min:1.0000e+00  dw_max:1.0000e+00 lr:1.0000e-05
2023-04-03 21:53:02,392 ADAM: Layer 1 -> dw_min:9.9999e-01  dw_max:1.0000e+00 lr:1.0000e-05
2023-04-03 21:53:02,393 ADAM: Layer 2 -> dw_min:9.9999e-01  dw_max:1.0000e+00 lr:1.0000e-05
2023-04-03 21:53:02,393 ADAM: Layer 3 -> dw_min:9.9999e-01  dw_max:1.0000e+00 lr:1.0000e-05
2023-04-03 21:53:02,463 			Learning rate: weights:   1.000e-05    
2023-04-03 21:53:02,464 			Last test performance: 97.89%
2023-04-03 21:53:02,464 ----------------
2023-04-03 21:53:12,354   78  =>  12   		Training 486 pattern with 99.79% 	Forward time: 	 9.62 sec
2023-04-03 21:53:12,354 			Loss:    6.078e-03    			Backward time: 	 0.27 sec 
2023-04-03 21:53:12,354 ADAM: Layer 0 -> dw_min:1.0000e+00  dw_max:1.0000e+00 lr:1.0000e-05
2023-04-03 21:53:12,354 ADAM: Layer 1 -> dw_min:9.9999e-01  dw_max:1.0000e+00 lr:1.0000e-05
2023-04-03 21:53:12,354 ADAM: Layer 2 -> dw_min:9.9999e-01  dw_max:1.0000e+00 lr:1.0000e-05
2023-04-03 21:53:12,355 ADAM: Layer 3 -> dw_min:9.9999e-01  dw_max:1.0000e+00 lr:1.0000e-05
2023-04-03 21:53:12,416 			Learning rate: weights:   1.000e-05    
2023-04-03 21:53:12,416 			Last test performance: 97.89%
2023-04-03 21:53:12,416 ----------------
2023-04-03 21:53:22,310   78  =>  13   		Training 486 pattern with 100.00% 	Forward time: 	 9.62 sec
2023-04-03 21:53:22,310 			Loss:    4.894e-03    			Backward time: 	 0.27 sec 
2023-04-03 21:53:22,310 ADAM: Layer 0 -> dw_min:1.0000e+00  dw_max:1.0000e+00 lr:1.0000e-05
2023-04-03 21:53:22,310 ADAM: Layer 1 -> dw_min:9.9999e-01  dw_max:1.0000e+00 lr:1.0000e-05
2023-04-03 21:53:22,310 ADAM: Layer 2 -> dw_min:9.9999e-01  dw_max:1.0000e+00 lr:1.0000e-05
2023-04-03 21:53:22,310 ADAM: Layer 3 -> dw_min:1.0000e+00  dw_max:1.0000e+00 lr:1.0000e-05
2023-04-03 21:53:22,369 			Learning rate: weights:   1.000e-05    
2023-04-03 21:53:22,369 			Last test performance: 97.89%
2023-04-03 21:53:22,369 ----------------
2023-04-03 21:53:32,264   78  =>  14   		Training 486 pattern with 100.00% 	Forward time: 	 9.62 sec
2023-04-03 21:53:32,264 			Loss:    8.037e-03    			Backward time: 	 0.27 sec 
2023-04-03 21:53:32,264 ADAM: Layer 0 -> dw_min:1.0000e+00  dw_max:1.0000e+00 lr:1.0000e-05
2023-04-03 21:53:32,264 ADAM: Layer 1 -> dw_min:1.0000e+00  dw_max:1.0000e+00 lr:1.0000e-05
2023-04-03 21:53:32,264 ADAM: Layer 2 -> dw_min:9.9999e-01  dw_max:1.0000e+00 lr:1.0000e-05
2023-04-03 21:53:32,264 ADAM: Layer 3 -> dw_min:1.0000e+00  dw_max:1.0000e+00 lr:1.0000e-05
2023-04-03 21:53:32,283 			Learning rate: weights:   1.000e-05    
2023-04-03 21:53:32,283 			Last test performance: 97.89%
2023-04-03 21:53:32,283 ----------------
2023-04-03 21:53:42,174   78  =>  15   		Training 486 pattern with 99.58% 	Forward time: 	 9.62 sec
2023-04-03 21:53:42,174 			Loss:    1.767e-02    			Backward time: 	 0.27 sec 
2023-04-03 21:53:42,174 ADAM: Layer 0 -> dw_min:1.0000e+00  dw_max:1.0000e+00 lr:1.0000e-05
2023-04-03 21:53:42,174 ADAM: Layer 1 -> dw_min:9.9999e-01  dw_max:1.0000e+00 lr:1.0000e-05
2023-04-03 21:53:42,174 ADAM: Layer 2 -> dw_min:9.9999e-01  dw_max:1.0000e+00 lr:1.0000e-05
2023-04-03 21:53:42,174 ADAM: Layer 3 -> dw_min:1.0000e+00  dw_max:1.0000e+00 lr:1.0000e-05
2023-04-03 21:53:42,255 			Learning rate: weights:   1.000e-05    
2023-04-03 21:53:42,255 			Last test performance: 97.89%
2023-04-03 21:53:42,255 ----------------
2023-04-03 21:53:52,146   78  =>  16   		Training 486 pattern with 100.00% 	Forward time: 	 9.62 sec
2023-04-03 21:53:52,147 			Loss:    1.000e-02    			Backward time: 	 0.27 sec 
2023-04-03 21:53:52,147 ADAM: Layer 0 -> dw_min:1.0000e+00  dw_max:1.0000e+00 lr:1.0000e-05
2023-04-03 21:53:52,147 ADAM: Layer 1 -> dw_min:9.9999e-01  dw_max:1.0000e+00 lr:1.0000e-05
2023-04-03 21:53:52,147 ADAM: Layer 2 -> dw_min:9.9999e-01  dw_max:1.0000e+00 lr:1.0000e-05
2023-04-03 21:53:52,147 ADAM: Layer 3 -> dw_min:9.9999e-01  dw_max:1.0000e+00 lr:1.0000e-05
2023-04-03 21:53:52,214 			Learning rate: weights:   1.000e-05    
2023-04-03 21:53:52,214 			Last test performance: 97.89%
2023-04-03 21:53:52,214 ----------------
2023-04-03 21:54:02,104   78  =>  17   		Training 486 pattern with 99.58% 	Forward time: 	 9.62 sec
2023-04-03 21:54:02,104 			Loss:    1.028e-02    			Backward time: 	 0.27 sec 
2023-04-03 21:54:02,104 ADAM: Layer 0 -> dw_min:1.0000e+00  dw_max:1.0000e+00 lr:1.0000e-05
2023-04-03 21:54:02,105 ADAM: Layer 1 -> dw_min:9.9999e-01  dw_max:1.0000e+00 lr:1.0000e-05
2023-04-03 21:54:02,105 ADAM: Layer 2 -> dw_min:9.9999e-01  dw_max:1.0000e+00 lr:1.0000e-05
2023-04-03 21:54:02,105 ADAM: Layer 3 -> dw_min:9.9999e-01  dw_max:1.0000e+00 lr:1.0000e-05
2023-04-03 21:54:02,165 			Learning rate: weights:   1.000e-05    
2023-04-03 21:54:02,165 			Last test performance: 97.89%
2023-04-03 21:54:02,165 ----------------
2023-04-03 21:54:12,056   78  =>  18   		Training 486 pattern with 100.00% 	Forward time: 	 9.62 sec
2023-04-03 21:54:12,056 			Loss:    8.342e-03    			Backward time: 	 0.27 sec 
2023-04-03 21:54:12,056 ADAM: Layer 0 -> dw_min:1.0000e+00  dw_max:1.0000e+00 lr:1.0000e-05
2023-04-03 21:54:12,056 ADAM: Layer 1 -> dw_min:9.9999e-01  dw_max:1.0000e+00 lr:1.0000e-05
2023-04-03 21:54:12,057 ADAM: Layer 2 -> dw_min:9.9999e-01  dw_max:1.0000e+00 lr:1.0000e-05
2023-04-03 21:54:12,057 ADAM: Layer 3 -> dw_min:9.9999e-01  dw_max:1.0000e+00 lr:1.0000e-05
2023-04-03 21:54:12,134 			Learning rate: weights:   1.000e-05    
2023-04-03 21:54:12,135 			Last test performance: 97.89%
2023-04-03 21:54:12,135 ----------------
2023-04-03 21:54:22,026   78  =>  19   		Training 486 pattern with 99.79% 	Forward time: 	 9.62 sec
2023-04-03 21:54:22,026 			Loss:    8.969e-03    			Backward time: 	 0.27 sec 
2023-04-03 21:54:22,026 ADAM: Layer 0 -> dw_min:1.0000e+00  dw_max:1.0000e+00 lr:1.0000e-05
2023-04-03 21:54:22,026 ADAM: Layer 1 -> dw_min:9.9999e-01  dw_max:1.0000e+00 lr:1.0000e-05
2023-04-03 21:54:22,026 ADAM: Layer 2 -> dw_min:9.9999e-01  dw_max:1.0000e+00 lr:1.0000e-05
2023-04-03 21:54:22,026 ADAM: Layer 3 -> dw_min:9.9999e-01  dw_max:1.0000e+00 lr:1.0000e-05
2023-04-03 21:54:22,066 			Learning rate: weights:   1.000e-05    
2023-04-03 21:54:22,066 			Last test performance: 97.89%
2023-04-03 21:54:22,066 ----------------
2023-04-03 21:54:31,961   78  =>  20   		Training 486 pattern with 100.00% 	Forward time: 	 9.62 sec
2023-04-03 21:54:31,961 			Loss:    5.003e-03    			Backward time: 	 0.27 sec 
2023-04-03 21:54:31,961 ADAM: Layer 0 -> dw_min:1.0000e+00  dw_max:1.0000e+00 lr:1.0000e-05
2023-04-03 21:54:31,962 ADAM: Layer 1 -> dw_min:9.9999e-01  dw_max:1.0000e+00 lr:1.0000e-05
2023-04-03 21:54:31,962 ADAM: Layer 2 -> dw_min:9.9999e-01  dw_max:1.0000e+00 lr:1.0000e-05
2023-04-03 21:54:31,962 ADAM: Layer 3 -> dw_min:9.9999e-01  dw_max:1.0000e+00 lr:1.0000e-05
2023-04-03 21:54:32,022 			Learning rate: weights:   1.000e-05    
2023-04-03 21:54:32,022 			Last test performance: 97.89%
2023-04-03 21:54:32,022 ----------------
2023-04-03 21:54:41,913   78  =>  21   		Training 486 pattern with 100.00% 	Forward time: 	 9.62 sec
2023-04-03 21:54:41,913 			Loss:    7.601e-03    			Backward time: 	 0.27 sec 
2023-04-03 21:54:41,913 ADAM: Layer 0 -> dw_min:1.0000e+00  dw_max:1.0000e+00 lr:1.0000e-05
2023-04-03 21:54:41,913 ADAM: Layer 1 -> dw_min:9.9999e-01  dw_max:1.0000e+00 lr:1.0000e-05
2023-04-03 21:54:41,913 ADAM: Layer 2 -> dw_min:9.9999e-01  dw_max:1.0000e+00 lr:1.0000e-05
2023-04-03 21:54:41,914 ADAM: Layer 3 -> dw_min:9.9999e-01  dw_max:1.0000e+00 lr:1.0000e-05
2023-04-03 21:54:41,991 			Learning rate: weights:   1.000e-05    
2023-04-03 21:54:41,991 			Last test performance: 97.89%
2023-04-03 21:54:41,992 ----------------
2023-04-03 21:54:51,882   78  =>  22   		Training 486 pattern with 99.79% 	Forward time: 	 9.62 sec
2023-04-03 21:54:51,882 			Loss:    7.601e-03    			Backward time: 	 0.27 sec 
2023-04-03 21:54:51,882 ADAM: Layer 0 -> dw_min:1.0000e+00  dw_max:1.0000e+00 lr:1.0000e-05
2023-04-03 21:54:51,882 ADAM: Layer 1 -> dw_min:9.9999e-01  dw_max:1.0000e+00 lr:1.0000e-05
2023-04-03 21:54:51,883 ADAM: Layer 2 -> dw_min:9.9999e-01  dw_max:1.0000e+00 lr:1.0000e-05
2023-04-03 21:54:51,883 ADAM: Layer 3 -> dw_min:9.9999e-01  dw_max:1.0000e+00 lr:1.0000e-05
2023-04-03 21:54:51,966 			Learning rate: weights:   1.000e-05    
2023-04-03 21:54:51,966 			Last test performance: 97.89%
2023-04-03 21:54:51,966 ----------------
2023-04-03 21:55:01,858   78  =>  23   		Training 486 pattern with 100.00% 	Forward time: 	 9.62 sec
2023-04-03 21:55:01,858 			Loss:    5.585e-03    			Backward time: 	 0.27 sec 
2023-04-03 21:55:01,858 ADAM: Layer 0 -> dw_min:1.0000e+00  dw_max:1.0000e+00 lr:1.0000e-05
2023-04-03 21:55:01,858 ADAM: Layer 1 -> dw_min:9.9999e-01  dw_max:1.0000e+00 lr:1.0000e-05
2023-04-03 21:55:01,858 ADAM: Layer 2 -> dw_min:9.9999e-01  dw_max:1.0000e+00 lr:1.0000e-05
2023-04-03 21:55:01,859 ADAM: Layer 3 -> dw_min:1.0000e+00  dw_max:1.0000e+00 lr:1.0000e-05
2023-04-03 21:55:01,937 			Learning rate: weights:   1.000e-05    
2023-04-03 21:55:01,937 			Last test performance: 97.89%
2023-04-03 21:55:01,937 ----------------
2023-04-03 21:55:11,828   78  =>  24   		Training 486 pattern with 100.00% 	Forward time: 	 9.62 sec
2023-04-03 21:55:11,828 			Loss:    6.275e-03    			Backward time: 	 0.27 sec 
2023-04-03 21:55:11,829 ADAM: Layer 0 -> dw_min:1.0000e+00  dw_max:1.0000e+00 lr:1.0000e-05
2023-04-03 21:55:11,829 ADAM: Layer 1 -> dw_min:9.9999e-01  dw_max:1.0000e+00 lr:1.0000e-05
2023-04-03 21:55:11,829 ADAM: Layer 2 -> dw_min:9.9999e-01  dw_max:1.0000e+00 lr:1.0000e-05
2023-04-03 21:55:11,829 ADAM: Layer 3 -> dw_min:1.0000e+00  dw_max:1.0000e+00 lr:1.0000e-05
2023-04-03 21:55:11,938 			Learning rate: weights:   1.000e-05    
2023-04-03 21:55:11,938 			Last test performance: 97.89%
2023-04-03 21:55:11,939 ----------------
2023-04-03 21:55:21,830   78  =>  25   		Training 486 pattern with 99.58% 	Forward time: 	 9.62 sec
2023-04-03 21:55:21,830 			Loss:    9.566e-03    			Backward time: 	 0.27 sec 
2023-04-03 21:55:21,831 ADAM: Layer 0 -> dw_min:1.0000e+00  dw_max:1.0000e+00 lr:1.0000e-05
2023-04-03 21:55:21,831 ADAM: Layer 1 -> dw_min:9.9999e-01  dw_max:1.0000e+00 lr:1.0000e-05
2023-04-03 21:55:21,831 ADAM: Layer 2 -> dw_min:9.9999e-01  dw_max:1.0000e+00 lr:1.0000e-05
2023-04-03 21:55:21,831 ADAM: Layer 3 -> dw_min:1.0000e+00  dw_max:1.0000e+00 lr:1.0000e-05
2023-04-03 21:55:21,889 			Learning rate: weights:   1.000e-05    
2023-04-03 21:55:21,890 			Last test performance: 97.89%
2023-04-03 21:55:21,890 ----------------
2023-04-03 21:55:31,786   78  =>  26   		Training 486 pattern with 99.17% 	Forward time: 	 9.62 sec
2023-04-03 21:55:31,786 			Loss:    2.409e-02    			Backward time: 	 0.27 sec 
2023-04-03 21:55:31,786 ADAM: Layer 0 -> dw_min:1.0000e+00  dw_max:1.0000e+00 lr:1.0000e-05
2023-04-03 21:55:31,787 ADAM: Layer 1 -> dw_min:9.9999e-01  dw_max:1.0000e+00 lr:1.0000e-05
2023-04-03 21:55:31,787 ADAM: Layer 2 -> dw_min:9.9999e-01  dw_max:1.0000e+00 lr:1.0000e-05
2023-04-03 21:55:31,787 ADAM: Layer 3 -> dw_min:1.0000e+00  dw_max:1.0000e+00 lr:1.0000e-05
2023-04-03 21:55:31,805 			Learning rate: weights:   1.000e-05    
2023-04-03 21:55:31,805 			Last test performance: 97.89%
2023-04-03 21:55:31,805 ----------------
2023-04-03 21:55:41,696   78  =>  27   		Training 486 pattern with 99.58% 	Forward time: 	 9.62 sec
2023-04-03 21:55:41,696 			Loss:    9.974e-03    			Backward time: 	 0.27 sec 
2023-04-03 21:55:41,696 ADAM: Layer 0 -> dw_min:1.0000e+00  dw_max:1.0000e+00 lr:1.0000e-05
2023-04-03 21:55:41,696 ADAM: Layer 1 -> dw_min:9.9999e-01  dw_max:1.0000e+00 lr:1.0000e-05
2023-04-03 21:55:41,696 ADAM: Layer 2 -> dw_min:9.9999e-01  dw_max:1.0000e+00 lr:1.0000e-05
2023-04-03 21:55:41,696 ADAM: Layer 3 -> dw_min:9.9999e-01  dw_max:1.0000e+00 lr:1.0000e-05
2023-04-03 21:55:41,803 			Learning rate: weights:   1.000e-05    
2023-04-03 21:55:41,803 			Last test performance: 97.89%
2023-04-03 21:55:41,803 ----------------
2023-04-03 21:55:51,711   78  =>  28   		Training 486 pattern with 99.38% 	Forward time: 	 9.63 sec
2023-04-03 21:55:51,711 			Loss:    1.848e-02    			Backward time: 	 0.27 sec 
2023-04-03 21:55:51,712 ADAM: Layer 0 -> dw_min:1.0000e+00  dw_max:1.0000e+00 lr:1.0000e-05
2023-04-03 21:55:51,712 ADAM: Layer 1 -> dw_min:9.9999e-01  dw_max:1.0000e+00 lr:1.0000e-05
2023-04-03 21:55:51,712 ADAM: Layer 2 -> dw_min:9.9999e-01  dw_max:1.0000e+00 lr:1.0000e-05
2023-04-03 21:55:51,712 ADAM: Layer 3 -> dw_min:9.9999e-01  dw_max:1.0000e+00 lr:1.0000e-05
2023-04-03 21:55:51,771 			Learning rate: weights:   1.000e-05    
2023-04-03 21:55:51,772 			Last test performance: 97.89%
2023-04-03 21:55:51,772 ----------------
2023-04-03 21:56:01,662   78  =>  29   		Training 486 pattern with 99.17% 	Forward time: 	 9.62 sec
2023-04-03 21:56:01,662 			Loss:    1.979e-02    			Backward time: 	 0.27 sec 
2023-04-03 21:56:01,663 ADAM: Layer 0 -> dw_min:1.0000e+00  dw_max:1.0000e+00 lr:1.0000e-05
2023-04-03 21:56:01,663 ADAM: Layer 1 -> dw_min:9.9999e-01  dw_max:1.0000e+00 lr:1.0000e-05
2023-04-03 21:56:01,663 ADAM: Layer 2 -> dw_min:9.9999e-01  dw_max:1.0000e+00 lr:1.0000e-05
2023-04-03 21:56:01,663 ADAM: Layer 3 -> dw_min:9.9999e-01  dw_max:1.0000e+00 lr:1.0000e-05
2023-04-03 21:56:01,825 			Learning rate: weights:   1.000e-05    
2023-04-03 21:56:01,825 			Last test performance: 97.89%
2023-04-03 21:56:01,825 ----------------
2023-04-03 21:56:11,714   78  =>  30   		Training 486 pattern with 99.79% 	Forward time: 	 9.62 sec
2023-04-03 21:56:11,714 			Loss:    7.409e-03    			Backward time: 	 0.27 sec 
2023-04-03 21:56:11,715 ADAM: Layer 0 -> dw_min:1.0000e+00  dw_max:1.0000e+00 lr:1.0000e-05
2023-04-03 21:56:11,715 ADAM: Layer 1 -> dw_min:9.9999e-01  dw_max:1.0000e+00 lr:1.0000e-05
2023-04-03 21:56:11,715 ADAM: Layer 2 -> dw_min:9.9999e-01  dw_max:1.0000e+00 lr:1.0000e-05
2023-04-03 21:56:11,715 ADAM: Layer 3 -> dw_min:9.9999e-01  dw_max:1.0000e+00 lr:1.0000e-05
2023-04-03 21:56:11,799 			Learning rate: weights:   1.000e-05    
2023-04-03 21:56:11,799 			Last test performance: 97.89%
2023-04-03 21:56:11,799 ----------------
2023-04-03 21:56:21,692   78  =>  31   		Training 486 pattern with 99.58% 	Forward time: 	 9.62 sec
2023-04-03 21:56:21,692 			Loss:    1.184e-02    			Backward time: 	 0.27 sec 
2023-04-03 21:56:21,693 ADAM: Layer 0 -> dw_min:1.0000e+00  dw_max:1.0000e+00 lr:1.0000e-05
2023-04-03 21:56:21,693 ADAM: Layer 1 -> dw_min:9.9999e-01  dw_max:1.0000e+00 lr:1.0000e-05
2023-04-03 21:56:21,693 ADAM: Layer 2 -> dw_min:9.9999e-01  dw_max:1.0000e+00 lr:1.0000e-05
2023-04-03 21:56:21,693 ADAM: Layer 3 -> dw_min:9.9999e-01  dw_max:1.0000e+00 lr:1.0000e-05
2023-04-03 21:56:21,754 			Learning rate: weights:   1.000e-05    
2023-04-03 21:56:21,754 			Last test performance: 97.89%
2023-04-03 21:56:21,754 ----------------
2023-04-03 21:56:31,647   78  =>  32   		Training 486 pattern with 100.00% 	Forward time: 	 9.62 sec
2023-04-03 21:56:31,647 			Loss:    9.961e-03    			Backward time: 	 0.27 sec 
2023-04-03 21:56:31,647 ADAM: Layer 0 -> dw_min:1.0000e+00  dw_max:1.0000e+00 lr:1.0000e-05
2023-04-03 21:56:31,648 ADAM: Layer 1 -> dw_min:9.9999e-01  dw_max:1.0000e+00 lr:1.0000e-05
2023-04-03 21:56:31,648 ADAM: Layer 2 -> dw_min:9.9999e-01  dw_max:1.0000e+00 lr:1.0000e-05
2023-04-03 21:56:31,648 ADAM: Layer 3 -> dw_min:9.9999e-01  dw_max:1.0000e+00 lr:1.0000e-05
2023-04-03 21:56:31,726 			Learning rate: weights:   1.000e-05    
2023-04-03 21:56:31,726 			Last test performance: 97.89%
2023-04-03 21:56:31,726 ----------------
2023-04-03 21:56:41,617   78  =>  33   		Training 486 pattern with 99.79% 	Forward time: 	 9.62 sec
2023-04-03 21:56:41,617 			Loss:    1.012e-02    			Backward time: 	 0.27 sec 
2023-04-03 21:56:41,618 ADAM: Layer 0 -> dw_min:1.0000e+00  dw_max:1.0000e+00 lr:1.0000e-05
2023-04-03 21:56:41,618 ADAM: Layer 1 -> dw_min:9.9999e-01  dw_max:1.0000e+00 lr:1.0000e-05
2023-04-03 21:56:41,618 ADAM: Layer 2 -> dw_min:9.9999e-01  dw_max:1.0000e+00 lr:1.0000e-05
2023-04-03 21:56:41,618 ADAM: Layer 3 -> dw_min:9.9999e-01  dw_max:1.0000e+00 lr:1.0000e-05
2023-04-03 21:56:41,662 			Learning rate: weights:   1.000e-05    
2023-04-03 21:56:41,662 			Last test performance: 97.89%
2023-04-03 21:56:41,662 ----------------
2023-04-03 21:56:51,554   78  =>  34   		Training 486 pattern with 99.79% 	Forward time: 	 9.62 sec
2023-04-03 21:56:51,554 			Loss:    8.847e-03    			Backward time: 	 0.27 sec 
2023-04-03 21:56:51,554 ADAM: Layer 0 -> dw_min:1.0000e+00  dw_max:1.0000e+00 lr:1.0000e-05
2023-04-03 21:56:51,554 ADAM: Layer 1 -> dw_min:9.9999e-01  dw_max:1.0000e+00 lr:1.0000e-05
2023-04-03 21:56:51,554 ADAM: Layer 2 -> dw_min:9.9999e-01  dw_max:1.0000e+00 lr:1.0000e-05
2023-04-03 21:56:51,554 ADAM: Layer 3 -> dw_min:9.9999e-01  dw_max:1.0000e+00 lr:1.0000e-05
2023-04-03 21:56:51,637 			Learning rate: weights:   1.000e-05    
2023-04-03 21:56:51,637 			Last test performance: 97.89%
2023-04-03 21:56:51,637 ----------------
2023-04-03 21:57:01,549   78  =>  35   		Training 486 pattern with 99.38% 	Forward time: 	 9.64 sec
2023-04-03 21:57:01,549 			Loss:    1.854e-02    			Backward time: 	 0.27 sec 
2023-04-03 21:57:01,549 ADAM: Layer 0 -> dw_min:1.0000e+00  dw_max:1.0000e+00 lr:1.0000e-05
2023-04-03 21:57:01,550 ADAM: Layer 1 -> dw_min:9.9999e-01  dw_max:1.0000e+00 lr:1.0000e-05
2023-04-03 21:57:01,550 ADAM: Layer 2 -> dw_min:9.9999e-01  dw_max:1.0000e+00 lr:1.0000e-05
2023-04-03 21:57:01,550 ADAM: Layer 3 -> dw_min:9.9999e-01  dw_max:1.0000e+00 lr:1.0000e-05
2023-04-03 21:57:01,645 			Learning rate: weights:   1.000e-05    
2023-04-03 21:57:01,645 			Last test performance: 97.89%
2023-04-03 21:57:01,645 ----------------
2023-04-03 21:57:11,535   78  =>  36   		Training 486 pattern with 100.00% 	Forward time: 	 9.62 sec
2023-04-03 21:57:11,535 			Loss:    9.578e-03    			Backward time: 	 0.27 sec 
2023-04-03 21:57:11,535 ADAM: Layer 0 -> dw_min:1.0000e+00  dw_max:1.0000e+00 lr:1.0000e-05
2023-04-03 21:57:11,535 ADAM: Layer 1 -> dw_min:9.9999e-01  dw_max:1.0000e+00 lr:1.0000e-05
2023-04-03 21:57:11,535 ADAM: Layer 2 -> dw_min:9.9999e-01  dw_max:1.0000e+00 lr:1.0000e-05
2023-04-03 21:57:11,535 ADAM: Layer 3 -> dw_min:9.9999e-01  dw_max:1.0000e+00 lr:1.0000e-05
2023-04-03 21:57:11,614 			Learning rate: weights:   1.000e-05    
2023-04-03 21:57:11,614 			Last test performance: 97.89%
2023-04-03 21:57:11,614 ----------------
2023-04-03 21:57:21,505   78  =>  37   		Training 486 pattern with 99.58% 	Forward time: 	 9.62 sec
2023-04-03 21:57:21,506 			Loss:    9.259e-03    			Backward time: 	 0.27 sec 
2023-04-03 21:57:21,506 ADAM: Layer 0 -> dw_min:1.0000e+00  dw_max:1.0000e+00 lr:1.0000e-05
2023-04-03 21:57:21,506 ADAM: Layer 1 -> dw_min:9.9999e-01  dw_max:1.0000e+00 lr:1.0000e-05
2023-04-03 21:57:21,506 ADAM: Layer 2 -> dw_min:9.9999e-01  dw_max:1.0000e+00 lr:1.0000e-05
2023-04-03 21:57:21,506 ADAM: Layer 3 -> dw_min:9.9999e-01  dw_max:1.0000e+00 lr:1.0000e-05
2023-04-03 21:57:21,605 			Learning rate: weights:   1.000e-05    
2023-04-03 21:57:21,605 			Last test performance: 97.89%
2023-04-03 21:57:21,605 ----------------
2023-04-03 21:57:31,501   78  =>  38   		Training 486 pattern with 100.00% 	Forward time: 	 9.62 sec
2023-04-03 21:57:31,501 			Loss:    1.093e-02    			Backward time: 	 0.27 sec 
2023-04-03 21:57:31,501 ADAM: Layer 0 -> dw_min:1.0000e+00  dw_max:1.0000e+00 lr:1.0000e-05
2023-04-03 21:57:31,501 ADAM: Layer 1 -> dw_min:9.9999e-01  dw_max:1.0000e+00 lr:1.0000e-05
2023-04-03 21:57:31,501 ADAM: Layer 2 -> dw_min:9.9999e-01  dw_max:1.0000e+00 lr:1.0000e-05
2023-04-03 21:57:31,501 ADAM: Layer 3 -> dw_min:9.9999e-01  dw_max:1.0000e+00 lr:1.0000e-05
2023-04-03 21:57:31,519 			Learning rate: weights:   1.000e-05    
2023-04-03 21:57:31,519 			Last test performance: 97.89%
2023-04-03 21:57:31,519 ----------------
2023-04-03 21:57:41,407   78  =>  39   		Training 486 pattern with 100.00% 	Forward time: 	 9.62 sec
2023-04-03 21:57:41,407 			Loss:    5.276e-03    			Backward time: 	 0.27 sec 
2023-04-03 21:57:41,408 ADAM: Layer 0 -> dw_min:1.0000e+00  dw_max:1.0000e+00 lr:1.0000e-05
2023-04-03 21:57:41,408 ADAM: Layer 1 -> dw_min:9.9999e-01  dw_max:1.0000e+00 lr:1.0000e-05
2023-04-03 21:57:41,408 ADAM: Layer 2 -> dw_min:9.9999e-01  dw_max:1.0000e+00 lr:1.0000e-05
2023-04-03 21:57:41,408 ADAM: Layer 3 -> dw_min:1.0000e+00  dw_max:1.0000e+00 lr:1.0000e-05
2023-04-03 21:57:41,485 			Learning rate: weights:   1.000e-05    
2023-04-03 21:57:41,485 			Last test performance: 97.89%
2023-04-03 21:57:41,485 ----------------
2023-04-03 21:57:51,373   78  =>  40   		Training 486 pattern with 99.38% 	Forward time: 	 9.62 sec
2023-04-03 21:57:51,373 			Loss:    2.518e-02    			Backward time: 	 0.27 sec 
2023-04-03 21:57:51,373 ADAM: Layer 0 -> dw_min:1.0000e+00  dw_max:1.0000e+00 lr:1.0000e-05
2023-04-03 21:57:51,373 ADAM: Layer 1 -> dw_min:9.9999e-01  dw_max:1.0000e+00 lr:1.0000e-05
2023-04-03 21:57:51,373 ADAM: Layer 2 -> dw_min:9.9999e-01  dw_max:1.0000e+00 lr:1.0000e-05
2023-04-03 21:57:51,373 ADAM: Layer 3 -> dw_min:9.9999e-01  dw_max:1.0000e+00 lr:1.0000e-05
2023-04-03 21:57:51,432 			Learning rate: weights:   1.000e-05    
2023-04-03 21:57:51,432 			Last test performance: 97.89%
2023-04-03 21:57:51,432 ----------------
2023-04-03 21:58:01,323   78  =>  41   		Training 486 pattern with 100.00% 	Forward time: 	 9.62 sec
2023-04-03 21:58:01,323 			Loss:    8.661e-03    			Backward time: 	 0.27 sec 
2023-04-03 21:58:01,323 ADAM: Layer 0 -> dw_min:1.0000e+00  dw_max:1.0000e+00 lr:1.0000e-05
2023-04-03 21:58:01,323 ADAM: Layer 1 -> dw_min:9.9999e-01  dw_max:1.0000e+00 lr:1.0000e-05
2023-04-03 21:58:01,324 ADAM: Layer 2 -> dw_min:9.9999e-01  dw_max:1.0000e+00 lr:1.0000e-05
2023-04-03 21:58:01,324 ADAM: Layer 3 -> dw_min:9.9999e-01  dw_max:1.0000e+00 lr:1.0000e-05
2023-04-03 21:58:01,387 			Learning rate: weights:   1.000e-05    
2023-04-03 21:58:01,387 			Last test performance: 97.89%
2023-04-03 21:58:01,387 ----------------
2023-04-03 21:58:11,278   78  =>  42   		Training 486 pattern with 98.96% 	Forward time: 	 9.62 sec
2023-04-03 21:58:11,278 			Loss:    3.086e-02    			Backward time: 	 0.27 sec 
2023-04-03 21:58:11,278 ADAM: Layer 0 -> dw_min:1.0000e+00  dw_max:1.0000e+00 lr:1.0000e-05
2023-04-03 21:58:11,278 ADAM: Layer 1 -> dw_min:9.9999e-01  dw_max:1.0000e+00 lr:1.0000e-05
2023-04-03 21:58:11,278 ADAM: Layer 2 -> dw_min:9.9999e-01  dw_max:1.0000e+00 lr:1.0000e-05
2023-04-03 21:58:11,278 ADAM: Layer 3 -> dw_min:1.0000e+00  dw_max:1.0000e+00 lr:1.0000e-05
2023-04-03 21:58:11,350 			Learning rate: weights:   1.000e-05    
2023-04-03 21:58:11,350 			Last test performance: 97.89%
2023-04-03 21:58:11,350 ----------------
2023-04-03 21:58:21,241   78  =>  43   		Training 486 pattern with 99.79% 	Forward time: 	 9.62 sec
2023-04-03 21:58:21,241 			Loss:    8.559e-03    			Backward time: 	 0.27 sec 
2023-04-03 21:58:21,241 ADAM: Layer 0 -> dw_min:1.0000e+00  dw_max:1.0000e+00 lr:1.0000e-05
2023-04-03 21:58:21,242 ADAM: Layer 1 -> dw_min:9.9999e-01  dw_max:1.0000e+00 lr:1.0000e-05
2023-04-03 21:58:21,242 ADAM: Layer 2 -> dw_min:9.9999e-01  dw_max:1.0000e+00 lr:1.0000e-05
2023-04-03 21:58:21,242 ADAM: Layer 3 -> dw_min:1.0000e+00  dw_max:1.0000e+00 lr:1.0000e-05
2023-04-03 21:58:21,303 			Learning rate: weights:   1.000e-05    
2023-04-03 21:58:21,303 			Last test performance: 97.89%
2023-04-03 21:58:21,303 ----------------
2023-04-03 21:58:31,196   78  =>  44   		Training 486 pattern with 99.79% 	Forward time: 	 9.62 sec
2023-04-03 21:58:31,196 			Loss:    1.080e-02    			Backward time: 	 0.27 sec 
2023-04-03 21:58:31,196 ADAM: Layer 0 -> dw_min:1.0000e+00  dw_max:1.0000e+00 lr:1.0000e-05
2023-04-03 21:58:31,196 ADAM: Layer 1 -> dw_min:9.9999e-01  dw_max:1.0000e+00 lr:1.0000e-05
2023-04-03 21:58:31,196 ADAM: Layer 2 -> dw_min:9.9999e-01  dw_max:1.0000e+00 lr:1.0000e-05
2023-04-03 21:58:31,196 ADAM: Layer 3 -> dw_min:1.0000e+00  dw_max:1.0000e+00 lr:1.0000e-05
2023-04-03 21:58:31,295 			Learning rate: weights:   1.000e-05    
2023-04-03 21:58:31,295 			Last test performance: 97.89%
2023-04-03 21:58:31,295 ----------------
2023-04-03 21:58:41,184   78  =>  45   		Training 486 pattern with 99.38% 	Forward time: 	 9.62 sec
2023-04-03 21:58:41,184 			Loss:    2.099e-02    			Backward time: 	 0.27 sec 
2023-04-03 21:58:41,184 ADAM: Layer 0 -> dw_min:1.0000e+00  dw_max:1.0000e+00 lr:1.0000e-05
2023-04-03 21:58:41,184 ADAM: Layer 1 -> dw_min:1.0000e+00  dw_max:1.0000e+00 lr:1.0000e-05
2023-04-03 21:58:41,185 ADAM: Layer 2 -> dw_min:9.9999e-01  dw_max:1.0000e+00 lr:1.0000e-05
2023-04-03 21:58:41,185 ADAM: Layer 3 -> dw_min:1.0000e+00  dw_max:1.0000e+00 lr:1.0000e-05
2023-04-03 21:58:41,210 			Learning rate: weights:   1.000e-05    
2023-04-03 21:58:41,210 			Last test performance: 97.89%
2023-04-03 21:58:41,210 ----------------
2023-04-03 21:58:51,099   78  =>  46   		Training 486 pattern with 100.00% 	Forward time: 	 9.62 sec
2023-04-03 21:58:51,099 			Loss:    9.202e-03    			Backward time: 	 0.27 sec 
2023-04-03 21:58:51,099 ADAM: Layer 0 -> dw_min:1.0000e+00  dw_max:1.0000e+00 lr:1.0000e-05
2023-04-03 21:58:51,099 ADAM: Layer 1 -> dw_min:9.9999e-01  dw_max:1.0000e+00 lr:1.0000e-05
2023-04-03 21:58:51,099 ADAM: Layer 2 -> dw_min:9.9999e-01  dw_max:1.0000e+00 lr:1.0000e-05
2023-04-03 21:58:51,099 ADAM: Layer 3 -> dw_min:1.0000e+00  dw_max:1.0000e+00 lr:1.0000e-05
2023-04-03 21:58:51,159 			Learning rate: weights:   1.000e-05    
2023-04-03 21:58:51,159 			Last test performance: 97.89%
2023-04-03 21:58:51,159 ----------------
2023-04-03 21:59:01,050   78  =>  47   		Training 486 pattern with 99.58% 	Forward time: 	 9.62 sec
2023-04-03 21:59:01,050 			Loss:    1.805e-02    			Backward time: 	 0.27 sec 
2023-04-03 21:59:01,050 ADAM: Layer 0 -> dw_min:1.0000e+00  dw_max:1.0000e+00 lr:1.0000e-05
2023-04-03 21:59:01,050 ADAM: Layer 1 -> dw_min:9.9999e-01  dw_max:1.0000e+00 lr:1.0000e-05
2023-04-03 21:59:01,050 ADAM: Layer 2 -> dw_min:9.9999e-01  dw_max:1.0000e+00 lr:1.0000e-05
2023-04-03 21:59:01,050 ADAM: Layer 3 -> dw_min:9.9999e-01  dw_max:1.0000e+00 lr:1.0000e-05
2023-04-03 21:59:01,215 			Learning rate: weights:   1.000e-05    
2023-04-03 21:59:01,215 			Last test performance: 97.89%
2023-04-03 21:59:01,215 ----------------
2023-04-03 21:59:11,105   78  =>  48   		Training 486 pattern with 100.00% 	Forward time: 	 9.62 sec
2023-04-03 21:59:11,105 			Loss:    7.129e-03    			Backward time: 	 0.27 sec 
2023-04-03 21:59:11,106 ADAM: Layer 0 -> dw_min:1.0000e+00  dw_max:1.0000e+00 lr:1.0000e-05
2023-04-03 21:59:11,106 ADAM: Layer 1 -> dw_min:1.0000e+00  dw_max:1.0000e+00 lr:1.0000e-05
2023-04-03 21:59:11,106 ADAM: Layer 2 -> dw_min:9.9999e-01  dw_max:1.0000e+00 lr:1.0000e-05
2023-04-03 21:59:11,106 ADAM: Layer 3 -> dw_min:9.9999e-01  dw_max:1.0000e+00 lr:1.0000e-05
2023-04-03 21:59:11,165 			Learning rate: weights:   1.000e-05    
2023-04-03 21:59:11,165 			Last test performance: 97.89%
2023-04-03 21:59:11,165 ----------------
2023-04-03 21:59:21,055   78  =>  49   		Training 486 pattern with 100.00% 	Forward time: 	 9.62 sec
2023-04-03 21:59:21,056 			Loss:    3.932e-03    			Backward time: 	 0.27 sec 
2023-04-03 21:59:21,056 ADAM: Layer 0 -> dw_min:1.0000e+00  dw_max:1.0000e+00 lr:1.0000e-05
2023-04-03 21:59:21,056 ADAM: Layer 1 -> dw_min:1.0000e+00  dw_max:1.0000e+00 lr:1.0000e-05
2023-04-03 21:59:21,056 ADAM: Layer 2 -> dw_min:9.9999e-01  dw_max:1.0000e+00 lr:1.0000e-05
2023-04-03 21:59:21,056 ADAM: Layer 3 -> dw_min:1.0000e+00  dw_max:1.0000e+00 lr:1.0000e-05
2023-04-03 21:59:21,133 			Learning rate: weights:   1.000e-05    
2023-04-03 21:59:21,133 			Last test performance: 97.89%
2023-04-03 21:59:21,133 ----------------
2023-04-03 21:59:31,030   78  =>  50   		Training 486 pattern with 99.79% 	Forward time: 	 9.62 sec
2023-04-03 21:59:31,030 			Loss:    8.010e-03    			Backward time: 	 0.27 sec 
2023-04-03 21:59:31,030 ADAM: Layer 0 -> dw_min:1.0000e+00  dw_max:1.0000e+00 lr:1.0000e-05
2023-04-03 21:59:31,030 ADAM: Layer 1 -> dw_min:9.9999e-01  dw_max:1.0000e+00 lr:1.0000e-05
2023-04-03 21:59:31,031 ADAM: Layer 2 -> dw_min:9.9999e-01  dw_max:1.0000e+00 lr:1.0000e-05
2023-04-03 21:59:31,031 ADAM: Layer 3 -> dw_min:1.0000e+00  dw_max:1.0000e+00 lr:1.0000e-05
2023-04-03 21:59:31,115 			Learning rate: weights:   1.000e-05    
2023-04-03 21:59:31,115 			Last test performance: 97.89%
2023-04-03 21:59:31,115 ----------------
2023-04-03 21:59:41,005   78  =>  51   		Training 486 pattern with 99.79% 	Forward time: 	 9.62 sec
2023-04-03 21:59:41,005 			Loss:    1.106e-02    			Backward time: 	 0.27 sec 
2023-04-03 21:59:41,005 ADAM: Layer 0 -> dw_min:1.0000e+00  dw_max:1.0000e+00 lr:1.0000e-05
2023-04-03 21:59:41,006 ADAM: Layer 1 -> dw_min:9.9999e-01  dw_max:1.0000e+00 lr:1.0000e-05
2023-04-03 21:59:41,006 ADAM: Layer 2 -> dw_min:9.9999e-01  dw_max:1.0000e+00 lr:1.0000e-05
2023-04-03 21:59:41,006 ADAM: Layer 3 -> dw_min:1.0000e+00  dw_max:1.0000e+00 lr:1.0000e-05
2023-04-03 21:59:41,086 			Learning rate: weights:   1.000e-05    
2023-04-03 21:59:41,086 			Last test performance: 97.89%
2023-04-03 21:59:41,086 ----------------
2023-04-03 21:59:50,975   78  =>  52   		Training 486 pattern with 99.79% 	Forward time: 	 9.62 sec
2023-04-03 21:59:50,975 			Loss:    1.373e-02    			Backward time: 	 0.27 sec 
2023-04-03 21:59:50,975 ADAM: Layer 0 -> dw_min:1.0000e+00  dw_max:1.0000e+00 lr:1.0000e-05
2023-04-03 21:59:50,976 ADAM: Layer 1 -> dw_min:1.0000e+00  dw_max:1.0000e+00 lr:1.0000e-05
2023-04-03 21:59:50,976 ADAM: Layer 2 -> dw_min:9.9999e-01  dw_max:1.0000e+00 lr:1.0000e-05
2023-04-03 21:59:50,976 ADAM: Layer 3 -> dw_min:1.0000e+00  dw_max:1.0000e+00 lr:1.0000e-05
2023-04-03 21:59:51,001 			Learning rate: weights:   1.000e-05    
2023-04-03 21:59:51,001 			Last test performance: 97.89%
2023-04-03 21:59:51,001 ----------------
2023-04-03 22:00:00,890   78  =>  53   		Training 486 pattern with 99.79% 	Forward time: 	 9.62 sec
2023-04-03 22:00:00,890 			Loss:    1.368e-02    			Backward time: 	 0.27 sec 
2023-04-03 22:00:00,890 ADAM: Layer 0 -> dw_min:1.0000e+00  dw_max:1.0000e+00 lr:1.0000e-05
2023-04-03 22:00:00,890 ADAM: Layer 1 -> dw_min:9.9999e-01  dw_max:1.0000e+00 lr:1.0000e-05
2023-04-03 22:00:00,890 ADAM: Layer 2 -> dw_min:9.9999e-01  dw_max:1.0000e+00 lr:1.0000e-05
2023-04-03 22:00:00,890 ADAM: Layer 3 -> dw_min:9.9999e-01  dw_max:1.0000e+00 lr:1.0000e-05
2023-04-03 22:00:00,935 			Learning rate: weights:   1.000e-05    
2023-04-03 22:00:00,935 			Last test performance: 97.89%
2023-04-03 22:00:00,935 ----------------
2023-04-03 22:00:10,831   78  =>  54   		Training 486 pattern with 100.00% 	Forward time: 	 9.62 sec
2023-04-03 22:00:10,831 			Loss:    6.558e-03    			Backward time: 	 0.27 sec 
2023-04-03 22:00:10,831 ADAM: Layer 0 -> dw_min:1.0000e+00  dw_max:1.0000e+00 lr:1.0000e-05
2023-04-03 22:00:10,831 ADAM: Layer 1 -> dw_min:9.9999e-01  dw_max:1.0000e+00 lr:1.0000e-05
2023-04-03 22:00:10,831 ADAM: Layer 2 -> dw_min:9.9999e-01  dw_max:1.0000e+00 lr:1.0000e-05
2023-04-03 22:00:10,831 ADAM: Layer 3 -> dw_min:9.9999e-01  dw_max:1.0000e+00 lr:1.0000e-05
2023-04-03 22:00:10,891 			Learning rate: weights:   1.000e-05    
2023-04-03 22:00:10,891 			Last test performance: 97.89%
2023-04-03 22:00:10,891 ----------------
2023-04-03 22:00:20,782   78  =>  55   		Training 486 pattern with 99.58% 	Forward time: 	 9.62 sec
2023-04-03 22:00:20,782 			Loss:    1.148e-02    			Backward time: 	 0.27 sec 
2023-04-03 22:00:20,782 ADAM: Layer 0 -> dw_min:1.0000e+00  dw_max:1.0000e+00 lr:1.0000e-05
2023-04-03 22:00:20,783 ADAM: Layer 1 -> dw_min:9.9999e-01  dw_max:1.0000e+00 lr:1.0000e-05
2023-04-03 22:00:20,783 ADAM: Layer 2 -> dw_min:9.9999e-01  dw_max:1.0000e+00 lr:1.0000e-05
2023-04-03 22:00:20,783 ADAM: Layer 3 -> dw_min:9.9999e-01  dw_max:1.0000e+00 lr:1.0000e-05
2023-04-03 22:00:20,841 			Learning rate: weights:   1.000e-05    
2023-04-03 22:00:20,841 			Last test performance: 97.89%
2023-04-03 22:00:20,841 ----------------
2023-04-03 22:00:30,735   78  =>  56   		Training 486 pattern with 100.00% 	Forward time: 	 9.62 sec
2023-04-03 22:00:30,735 			Loss:    8.935e-03    			Backward time: 	 0.27 sec 
2023-04-03 22:00:30,735 ADAM: Layer 0 -> dw_min:1.0000e+00  dw_max:1.0000e+00 lr:1.0000e-05
2023-04-03 22:00:30,735 ADAM: Layer 1 -> dw_min:9.9999e-01  dw_max:1.0000e+00 lr:1.0000e-05
2023-04-03 22:00:30,735 ADAM: Layer 2 -> dw_min:9.9999e-01  dw_max:1.0000e+00 lr:1.0000e-05
2023-04-03 22:00:30,735 ADAM: Layer 3 -> dw_min:9.9999e-01  dw_max:1.0000e+00 lr:1.0000e-05
2023-04-03 22:00:30,784 			Learning rate: weights:   1.000e-05    
2023-04-03 22:00:30,784 			Last test performance: 97.89%
2023-04-03 22:00:30,784 ----------------
2023-04-03 22:00:40,672   78  =>  57   		Training 486 pattern with 100.00% 	Forward time: 	 9.62 sec
2023-04-03 22:00:40,672 			Loss:    7.030e-03    			Backward time: 	 0.27 sec 
2023-04-03 22:00:40,672 ADAM: Layer 0 -> dw_min:1.0000e+00  dw_max:1.0000e+00 lr:1.0000e-05
2023-04-03 22:00:40,672 ADAM: Layer 1 -> dw_min:9.9999e-01  dw_max:1.0000e+00 lr:1.0000e-05
2023-04-03 22:00:40,672 ADAM: Layer 2 -> dw_min:9.9999e-01  dw_max:1.0000e+00 lr:1.0000e-05
2023-04-03 22:00:40,673 ADAM: Layer 3 -> dw_min:9.9999e-01  dw_max:1.0000e+00 lr:1.0000e-05
2023-04-03 22:00:40,732 			Learning rate: weights:   1.000e-05    
2023-04-03 22:00:40,732 			Last test performance: 97.89%
2023-04-03 22:00:40,732 ----------------
2023-04-03 22:00:50,621   78  =>  58   		Training 486 pattern with 99.58% 	Forward time: 	 9.62 sec
2023-04-03 22:00:50,621 			Loss:    7.963e-03    			Backward time: 	 0.27 sec 
2023-04-03 22:00:50,622 ADAM: Layer 0 -> dw_min:1.0000e+00  dw_max:1.0000e+00 lr:1.0000e-05
2023-04-03 22:00:50,622 ADAM: Layer 1 -> dw_min:9.9999e-01  dw_max:1.0000e+00 lr:1.0000e-05
2023-04-03 22:00:50,622 ADAM: Layer 2 -> dw_min:9.9999e-01  dw_max:1.0000e+00 lr:1.0000e-05
2023-04-03 22:00:50,622 ADAM: Layer 3 -> dw_min:9.9999e-01  dw_max:1.0000e+00 lr:1.0000e-05
2023-04-03 22:00:50,639 			Learning rate: weights:   1.000e-05    
2023-04-03 22:00:50,639 			Last test performance: 97.89%
2023-04-03 22:00:50,639 ----------------
2023-04-03 22:01:00,528   78  =>  59   		Training 486 pattern with 99.58% 	Forward time: 	 9.62 sec
2023-04-03 22:01:00,528 			Loss:    1.124e-02    			Backward time: 	 0.27 sec 
2023-04-03 22:01:00,528 ADAM: Layer 0 -> dw_min:1.0000e+00  dw_max:1.0000e+00 lr:1.0000e-05
2023-04-03 22:01:00,528 ADAM: Layer 1 -> dw_min:9.9999e-01  dw_max:1.0000e+00 lr:1.0000e-05
2023-04-03 22:01:00,528 ADAM: Layer 2 -> dw_min:9.9999e-01  dw_max:1.0000e+00 lr:1.0000e-05
2023-04-03 22:01:00,528 ADAM: Layer 3 -> dw_min:9.9999e-01  dw_max:1.0000e+00 lr:1.0000e-05
2023-04-03 22:01:00,588 			Learning rate: weights:   1.000e-05    
2023-04-03 22:01:00,588 			Last test performance: 97.89%
2023-04-03 22:01:00,588 ----------------
2023-04-03 22:01:10,479   78  =>  60   		Training 486 pattern with 100.00% 	Forward time: 	 9.62 sec
2023-04-03 22:01:10,479 			Loss:    4.322e-03    			Backward time: 	 0.27 sec 
2023-04-03 22:01:10,479 ADAM: Layer 0 -> dw_min:1.0000e+00  dw_max:1.0000e+00 lr:1.0000e-05
2023-04-03 22:01:10,479 ADAM: Layer 1 -> dw_min:9.9999e-01  dw_max:1.0000e+00 lr:1.0000e-05
2023-04-03 22:01:10,479 ADAM: Layer 2 -> dw_min:9.9999e-01  dw_max:1.0000e+00 lr:1.0000e-05
2023-04-03 22:01:10,479 ADAM: Layer 3 -> dw_min:1.0000e+00  dw_max:1.0000e+00 lr:1.0000e-05
2023-04-03 22:01:10,565 			Learning rate: weights:   1.000e-05    
2023-04-03 22:01:10,565 			Last test performance: 97.89%
2023-04-03 22:01:10,565 ----------------
2023-04-03 22:01:20,456   78  =>  61   		Training 486 pattern with 99.79% 	Forward time: 	 9.62 sec
2023-04-03 22:01:20,456 			Loss:    1.586e-02    			Backward time: 	 0.27 sec 
2023-04-03 22:01:20,457 ADAM: Layer 0 -> dw_min:1.0000e+00  dw_max:1.0000e+00 lr:1.0000e-05
2023-04-03 22:01:20,457 ADAM: Layer 1 -> dw_min:9.9999e-01  dw_max:1.0000e+00 lr:1.0000e-05
2023-04-03 22:01:20,457 ADAM: Layer 2 -> dw_min:9.9999e-01  dw_max:1.0000e+00 lr:1.0000e-05
2023-04-03 22:01:20,457 ADAM: Layer 3 -> dw_min:9.9999e-01  dw_max:1.0000e+00 lr:1.0000e-05
2023-04-03 22:01:20,516 			Learning rate: weights:   1.000e-05    
2023-04-03 22:01:20,516 			Last test performance: 97.89%
2023-04-03 22:01:20,516 ----------------
2023-04-03 22:01:30,412   78  =>  62   		Training 486 pattern with 99.38% 	Forward time: 	 9.62 sec
2023-04-03 22:01:30,412 			Loss:    1.498e-02    			Backward time: 	 0.27 sec 
2023-04-03 22:01:30,412 ADAM: Layer 0 -> dw_min:1.0000e+00  dw_max:1.0000e+00 lr:1.0000e-05
2023-04-03 22:01:30,413 ADAM: Layer 1 -> dw_min:9.9999e-01  dw_max:1.0000e+00 lr:1.0000e-05
2023-04-03 22:01:30,413 ADAM: Layer 2 -> dw_min:9.9999e-01  dw_max:1.0000e+00 lr:1.0000e-05
2023-04-03 22:01:30,413 ADAM: Layer 3 -> dw_min:9.9999e-01  dw_max:1.0000e+00 lr:1.0000e-05
2023-04-03 22:01:30,472 			Learning rate: weights:   1.000e-05    
2023-04-03 22:01:30,473 			Last test performance: 97.89%
2023-04-03 22:01:30,473 ----------------
2023-04-03 22:01:40,362   78  =>  63   		Training 486 pattern with 99.79% 	Forward time: 	 9.62 sec
2023-04-03 22:01:40,362 			Loss:    1.031e-02    			Backward time: 	 0.27 sec 
2023-04-03 22:01:40,363 ADAM: Layer 0 -> dw_min:1.0000e+00  dw_max:1.0000e+00 lr:1.0000e-05
2023-04-03 22:01:40,363 ADAM: Layer 1 -> dw_min:9.9999e-01  dw_max:1.0000e+00 lr:1.0000e-05
2023-04-03 22:01:40,363 ADAM: Layer 2 -> dw_min:9.9999e-01  dw_max:1.0000e+00 lr:1.0000e-05
2023-04-03 22:01:40,363 ADAM: Layer 3 -> dw_min:9.9999e-01  dw_max:1.0000e+00 lr:1.0000e-05
2023-04-03 22:01:40,522 			Learning rate: weights:   1.000e-05    
2023-04-03 22:01:40,522 			Last test performance: 97.89%
2023-04-03 22:01:40,522 ----------------
2023-04-03 22:01:50,412   78  =>  64   		Training 486 pattern with 100.00% 	Forward time: 	 9.62 sec
2023-04-03 22:01:50,412 			Loss:    1.164e-02    			Backward time: 	 0.27 sec 
2023-04-03 22:01:50,412 ADAM: Layer 0 -> dw_min:1.0000e+00  dw_max:1.0000e+00 lr:1.0000e-05
2023-04-03 22:01:50,413 ADAM: Layer 1 -> dw_min:9.9999e-01  dw_max:1.0000e+00 lr:1.0000e-05
2023-04-03 22:01:50,413 ADAM: Layer 2 -> dw_min:9.9999e-01  dw_max:1.0000e+00 lr:1.0000e-05
2023-04-03 22:01:50,413 ADAM: Layer 3 -> dw_min:9.9999e-01  dw_max:1.0000e+00 lr:1.0000e-05
2023-04-03 22:01:50,473 			Learning rate: weights:   1.000e-05    
2023-04-03 22:01:50,473 			Last test performance: 97.89%
2023-04-03 22:01:50,473 ----------------
2023-04-03 22:02:00,363   78  =>  65   		Training 486 pattern with 99.79% 	Forward time: 	 9.62 sec
2023-04-03 22:02:00,363 			Loss:    7.407e-03    			Backward time: 	 0.27 sec 
2023-04-03 22:02:00,363 ADAM: Layer 0 -> dw_min:1.0000e+00  dw_max:1.0000e+00 lr:1.0000e-05
2023-04-03 22:02:00,363 ADAM: Layer 1 -> dw_min:9.9999e-01  dw_max:1.0000e+00 lr:1.0000e-05
2023-04-03 22:02:00,364 ADAM: Layer 2 -> dw_min:9.9999e-01  dw_max:1.0000e+00 lr:1.0000e-05
2023-04-03 22:02:00,364 ADAM: Layer 3 -> dw_min:9.9999e-01  dw_max:1.0000e+00 lr:1.0000e-05
2023-04-03 22:02:00,424 			Learning rate: weights:   1.000e-05    
2023-04-03 22:02:00,424 			Last test performance: 97.89%
2023-04-03 22:02:00,424 ----------------
2023-04-03 22:02:10,315   78  =>  66   		Training 486 pattern with 100.00% 	Forward time: 	 9.62 sec
2023-04-03 22:02:10,315 			Loss:    4.767e-03    			Backward time: 	 0.27 sec 
2023-04-03 22:02:10,315 ADAM: Layer 0 -> dw_min:1.0000e+00  dw_max:1.0000e+00 lr:1.0000e-05
2023-04-03 22:02:10,316 ADAM: Layer 1 -> dw_min:9.9999e-01  dw_max:1.0000e+00 lr:1.0000e-05
2023-04-03 22:02:10,316 ADAM: Layer 2 -> dw_min:9.9999e-01  dw_max:1.0000e+00 lr:1.0000e-05
2023-04-03 22:02:10,316 ADAM: Layer 3 -> dw_min:9.9999e-01  dw_max:1.0000e+00 lr:1.0000e-05
2023-04-03 22:02:10,374 			Learning rate: weights:   1.000e-05    
2023-04-03 22:02:10,374 			Last test performance: 97.89%
2023-04-03 22:02:10,374 ----------------
2023-04-03 22:02:20,264   78  =>  67   		Training 486 pattern with 99.79% 	Forward time: 	 9.62 sec
2023-04-03 22:02:20,264 			Loss:    7.159e-03    			Backward time: 	 0.27 sec 
2023-04-03 22:02:20,265 ADAM: Layer 0 -> dw_min:1.0000e+00  dw_max:1.0000e+00 lr:1.0000e-05
2023-04-03 22:02:20,265 ADAM: Layer 1 -> dw_min:9.9999e-01  dw_max:1.0000e+00 lr:1.0000e-05
2023-04-03 22:02:20,265 ADAM: Layer 2 -> dw_min:9.9999e-01  dw_max:1.0000e+00 lr:1.0000e-05
2023-04-03 22:02:20,265 ADAM: Layer 3 -> dw_min:9.9999e-01  dw_max:1.0000e+00 lr:1.0000e-05
2023-04-03 22:02:20,351 			Learning rate: weights:   1.000e-05    
2023-04-03 22:02:20,351 			Last test performance: 97.89%
2023-04-03 22:02:20,351 ----------------
2023-04-03 22:02:30,245   78  =>  68   		Training 486 pattern with 100.00% 	Forward time: 	 9.62 sec
2023-04-03 22:02:30,245 			Loss:    8.806e-03    			Backward time: 	 0.27 sec 
2023-04-03 22:02:30,245 ADAM: Layer 0 -> dw_min:1.0000e+00  dw_max:1.0000e+00 lr:1.0000e-05
2023-04-03 22:02:30,246 ADAM: Layer 1 -> dw_min:9.9999e-01  dw_max:1.0000e+00 lr:1.0000e-05
2023-04-03 22:02:30,246 ADAM: Layer 2 -> dw_min:9.9999e-01  dw_max:1.0000e+00 lr:1.0000e-05
2023-04-03 22:02:30,246 ADAM: Layer 3 -> dw_min:9.9999e-01  dw_max:1.0000e+00 lr:1.0000e-05
2023-04-03 22:02:30,322 			Learning rate: weights:   1.000e-05    
2023-04-03 22:02:30,322 			Last test performance: 97.89%
2023-04-03 22:02:30,322 ----------------
2023-04-03 22:02:40,212   78  =>  69   		Training 486 pattern with 99.58% 	Forward time: 	 9.62 sec
2023-04-03 22:02:40,212 			Loss:    1.155e-02    			Backward time: 	 0.27 sec 
2023-04-03 22:02:40,212 ADAM: Layer 0 -> dw_min:1.0000e+00  dw_max:1.0000e+00 lr:1.0000e-05
2023-04-03 22:02:40,212 ADAM: Layer 1 -> dw_min:9.9999e-01  dw_max:1.0000e+00 lr:1.0000e-05
2023-04-03 22:02:40,212 ADAM: Layer 2 -> dw_min:9.9999e-01  dw_max:1.0000e+00 lr:1.0000e-05
2023-04-03 22:02:40,212 ADAM: Layer 3 -> dw_min:9.9999e-01  dw_max:1.0000e+00 lr:1.0000e-05
2023-04-03 22:02:40,270 			Learning rate: weights:   1.000e-05    
2023-04-03 22:02:40,270 			Last test performance: 97.89%
2023-04-03 22:02:40,270 ----------------
2023-04-03 22:02:50,159   78  =>  70   		Training 486 pattern with 99.58% 	Forward time: 	 9.62 sec
2023-04-03 22:02:50,159 			Loss:    1.200e-02    			Backward time: 	 0.27 sec 
2023-04-03 22:02:50,159 ADAM: Layer 0 -> dw_min:1.0000e+00  dw_max:1.0000e+00 lr:1.0000e-05
2023-04-03 22:02:50,159 ADAM: Layer 1 -> dw_min:9.9999e-01  dw_max:1.0000e+00 lr:1.0000e-05
2023-04-03 22:02:50,159 ADAM: Layer 2 -> dw_min:9.9999e-01  dw_max:1.0000e+00 lr:1.0000e-05
2023-04-03 22:02:50,159 ADAM: Layer 3 -> dw_min:9.9999e-01  dw_max:1.0000e+00 lr:1.0000e-05
2023-04-03 22:02:50,226 			Learning rate: weights:   1.000e-05    
2023-04-03 22:02:50,226 			Last test performance: 97.89%
2023-04-03 22:02:50,226 ----------------
2023-04-03 22:03:00,116   78  =>  71   		Training 486 pattern with 100.00% 	Forward time: 	 9.62 sec
2023-04-03 22:03:00,116 			Loss:    6.072e-03    			Backward time: 	 0.27 sec 
2023-04-03 22:03:00,116 ADAM: Layer 0 -> dw_min:1.0000e+00  dw_max:1.0000e+00 lr:1.0000e-05
2023-04-03 22:03:00,116 ADAM: Layer 1 -> dw_min:9.9999e-01  dw_max:1.0000e+00 lr:1.0000e-05
2023-04-03 22:03:00,116 ADAM: Layer 2 -> dw_min:9.9999e-01  dw_max:1.0000e+00 lr:1.0000e-05
2023-04-03 22:03:00,116 ADAM: Layer 3 -> dw_min:9.9999e-01  dw_max:1.0000e+00 lr:1.0000e-05
2023-04-03 22:03:00,134 			Learning rate: weights:   1.000e-05    
2023-04-03 22:03:00,134 			Last test performance: 97.89%
2023-04-03 22:03:00,134 ----------------
2023-04-03 22:03:10,025   78  =>  72   		Training 486 pattern with 99.79% 	Forward time: 	 9.62 sec
2023-04-03 22:03:10,025 			Loss:    8.973e-03    			Backward time: 	 0.27 sec 
2023-04-03 22:03:10,025 ADAM: Layer 0 -> dw_min:1.0000e+00  dw_max:1.0000e+00 lr:1.0000e-05
2023-04-03 22:03:10,025 ADAM: Layer 1 -> dw_min:1.0000e+00  dw_max:1.0000e+00 lr:1.0000e-05
2023-04-03 22:03:10,026 ADAM: Layer 2 -> dw_min:9.9999e-01  dw_max:1.0000e+00 lr:1.0000e-05
2023-04-03 22:03:10,026 ADAM: Layer 3 -> dw_min:9.9999e-01  dw_max:1.0000e+00 lr:1.0000e-05
2023-04-03 22:03:10,124 			Learning rate: weights:   1.000e-05    
2023-04-03 22:03:10,124 			Last test performance: 97.89%
2023-04-03 22:03:10,124 ----------------
2023-04-03 22:03:20,015   78  =>  73   		Training 486 pattern with 99.79% 	Forward time: 	 9.62 sec
2023-04-03 22:03:20,015 			Loss:    7.740e-03    			Backward time: 	 0.27 sec 
2023-04-03 22:03:20,015 ADAM: Layer 0 -> dw_min:1.0000e+00  dw_max:1.0000e+00 lr:1.0000e-05
2023-04-03 22:03:20,015 ADAM: Layer 1 -> dw_min:1.0000e+00  dw_max:1.0000e+00 lr:1.0000e-05
2023-04-03 22:03:20,015 ADAM: Layer 2 -> dw_min:9.9999e-01  dw_max:1.0000e+00 lr:1.0000e-05
2023-04-03 22:03:20,016 ADAM: Layer 3 -> dw_min:9.9999e-01  dw_max:1.0000e+00 lr:1.0000e-05
2023-04-03 22:03:20,091 			Learning rate: weights:   1.000e-05    
2023-04-03 22:03:20,091 			Last test performance: 97.89%
2023-04-03 22:03:20,091 ----------------
2023-04-03 22:03:29,989   78  =>  74   		Training 486 pattern with 100.00% 	Forward time: 	 9.62 sec
2023-04-03 22:03:29,989 			Loss:    9.528e-03    			Backward time: 	 0.27 sec 
2023-04-03 22:03:29,989 ADAM: Layer 0 -> dw_min:1.0000e+00  dw_max:1.0000e+00 lr:1.0000e-05
2023-04-03 22:03:29,989 ADAM: Layer 1 -> dw_min:9.9999e-01  dw_max:1.0000e+00 lr:1.0000e-05
2023-04-03 22:03:29,990 ADAM: Layer 2 -> dw_min:9.9999e-01  dw_max:1.0000e+00 lr:1.0000e-05
2023-04-03 22:03:29,990 ADAM: Layer 3 -> dw_min:9.9999e-01  dw_max:1.0000e+00 lr:1.0000e-05
2023-04-03 22:03:30,048 			Learning rate: weights:   1.000e-05    
2023-04-03 22:03:30,048 			Last test performance: 97.89%
2023-04-03 22:03:30,048 ----------------
2023-04-03 22:03:39,938   78  =>  75   		Training 486 pattern with 99.79% 	Forward time: 	 9.62 sec
2023-04-03 22:03:39,938 			Loss:    6.638e-03    			Backward time: 	 0.27 sec 
2023-04-03 22:03:39,938 ADAM: Layer 0 -> dw_min:1.0000e+00  dw_max:1.0000e+00 lr:1.0000e-05
2023-04-03 22:03:39,939 ADAM: Layer 1 -> dw_min:9.9999e-01  dw_max:1.0000e+00 lr:1.0000e-05
2023-04-03 22:03:39,939 ADAM: Layer 2 -> dw_min:9.9999e-01  dw_max:1.0000e+00 lr:1.0000e-05
2023-04-03 22:03:39,939 ADAM: Layer 3 -> dw_min:9.9999e-01  dw_max:1.0000e+00 lr:1.0000e-05
2023-04-03 22:03:39,999 			Learning rate: weights:   1.000e-05    
2023-04-03 22:03:39,999 			Last test performance: 97.89%
2023-04-03 22:03:39,999 ----------------
2023-04-03 22:03:49,887   78  =>  76   		Training 486 pattern with 99.79% 	Forward time: 	 9.62 sec
2023-04-03 22:03:49,888 			Loss:    1.049e-02    			Backward time: 	 0.27 sec 
2023-04-03 22:03:49,888 ADAM: Layer 0 -> dw_min:1.0000e+00  dw_max:1.0000e+00 lr:1.0000e-05
2023-04-03 22:03:49,888 ADAM: Layer 1 -> dw_min:9.9999e-01  dw_max:1.0000e+00 lr:1.0000e-05
2023-04-03 22:03:49,888 ADAM: Layer 2 -> dw_min:9.9999e-01  dw_max:1.0000e+00 lr:1.0000e-05
2023-04-03 22:03:49,888 ADAM: Layer 3 -> dw_min:9.9999e-01  dw_max:1.0000e+00 lr:1.0000e-05
2023-04-03 22:03:49,960 			Learning rate: weights:   1.000e-05    
2023-04-03 22:03:49,960 			Last test performance: 97.89%
2023-04-03 22:03:49,961 ----------------
2023-04-03 22:03:59,850   78  =>  77   		Training 486 pattern with 100.00% 	Forward time: 	 9.62 sec
2023-04-03 22:03:59,850 			Loss:    4.858e-03    			Backward time: 	 0.27 sec 
2023-04-03 22:03:59,850 ADAM: Layer 0 -> dw_min:1.0000e+00  dw_max:1.0000e+00 lr:1.0000e-05
2023-04-03 22:03:59,850 ADAM: Layer 1 -> dw_min:9.9999e-01  dw_max:1.0000e+00 lr:1.0000e-05
2023-04-03 22:03:59,851 ADAM: Layer 2 -> dw_min:9.9999e-01  dw_max:1.0000e+00 lr:1.0000e-05
2023-04-03 22:03:59,851 ADAM: Layer 3 -> dw_min:9.9999e-01  dw_max:1.0000e+00 lr:1.0000e-05
2023-04-03 22:03:59,909 			Learning rate: weights:   1.000e-05    
2023-04-03 22:03:59,910 			Last test performance: 97.89%
2023-04-03 22:03:59,910 ----------------
2023-04-03 22:04:09,802   78  =>  78   		Training 486 pattern with 100.00% 	Forward time: 	 9.62 sec
2023-04-03 22:04:09,802 			Loss:    5.314e-03    			Backward time: 	 0.27 sec 
2023-04-03 22:04:09,802 ADAM: Layer 0 -> dw_min:1.0000e+00  dw_max:1.0000e+00 lr:1.0000e-05
2023-04-03 22:04:09,802 ADAM: Layer 1 -> dw_min:9.9999e-01  dw_max:1.0000e+00 lr:1.0000e-05
2023-04-03 22:04:09,802 ADAM: Layer 2 -> dw_min:9.9999e-01  dw_max:1.0000e+00 lr:1.0000e-05
2023-04-03 22:04:09,802 ADAM: Layer 3 -> dw_min:9.9999e-01  dw_max:1.0000e+00 lr:1.0000e-05
2023-04-03 22:04:09,846 			Learning rate: weights:   1.000e-05    
2023-04-03 22:04:09,846 			Last test performance: 97.89%
2023-04-03 22:04:09,846 ----------------
2023-04-03 22:04:19,735   78  =>  79   		Training 486 pattern with 99.58% 	Forward time: 	 9.62 sec
2023-04-03 22:04:19,735 			Loss:    1.247e-02    			Backward time: 	 0.27 sec 
2023-04-03 22:04:19,735 ADAM: Layer 0 -> dw_min:1.0000e+00  dw_max:1.0000e+00 lr:1.0000e-05
2023-04-03 22:04:19,736 ADAM: Layer 1 -> dw_min:9.9999e-01  dw_max:1.0000e+00 lr:1.0000e-05
2023-04-03 22:04:19,736 ADAM: Layer 2 -> dw_min:9.9999e-01  dw_max:1.0000e+00 lr:1.0000e-05
2023-04-03 22:04:19,736 ADAM: Layer 3 -> dw_min:9.9999e-01  dw_max:1.0000e+00 lr:1.0000e-05
2023-04-03 22:04:19,830 			Learning rate: weights:   1.000e-05    
2023-04-03 22:04:19,830 			Last test performance: 97.89%
2023-04-03 22:04:19,830 ----------------
2023-04-03 22:04:29,723   78  =>  80   		Training 486 pattern with 99.79% 	Forward time: 	 9.62 sec
2023-04-03 22:04:29,723 			Loss:    1.081e-02    			Backward time: 	 0.27 sec 
2023-04-03 22:04:29,723 ADAM: Layer 0 -> dw_min:1.0000e+00  dw_max:1.0000e+00 lr:1.0000e-05
2023-04-03 22:04:29,723 ADAM: Layer 1 -> dw_min:9.9999e-01  dw_max:1.0000e+00 lr:1.0000e-05
2023-04-03 22:04:29,724 ADAM: Layer 2 -> dw_min:9.9998e-01  dw_max:1.0000e+00 lr:1.0000e-05
2023-04-03 22:04:29,724 ADAM: Layer 3 -> dw_min:9.9999e-01  dw_max:1.0000e+00 lr:1.0000e-05
2023-04-03 22:04:29,791 			Learning rate: weights:   1.000e-05    
2023-04-03 22:04:29,791 			Last test performance: 97.89%
2023-04-03 22:04:29,791 ----------------
2023-04-03 22:04:39,681   78  =>  81   		Training 486 pattern with 99.79% 	Forward time: 	 9.62 sec
2023-04-03 22:04:39,681 			Loss:    1.168e-02    			Backward time: 	 0.27 sec 
2023-04-03 22:04:39,682 ADAM: Layer 0 -> dw_min:1.0000e+00  dw_max:1.0000e+00 lr:1.0000e-05
2023-04-03 22:04:39,682 ADAM: Layer 1 -> dw_min:9.9999e-01  dw_max:1.0000e+00 lr:1.0000e-05
2023-04-03 22:04:39,682 ADAM: Layer 2 -> dw_min:9.9999e-01  dw_max:1.0000e+00 lr:1.0000e-05
2023-04-03 22:04:39,682 ADAM: Layer 3 -> dw_min:9.9999e-01  dw_max:1.0000e+00 lr:1.0000e-05
2023-04-03 22:04:39,741 			Learning rate: weights:   1.000e-05    
2023-04-03 22:04:39,741 			Last test performance: 97.89%
2023-04-03 22:04:39,741 ----------------
2023-04-03 22:04:49,632   78  =>  82   		Training 486 pattern with 100.00% 	Forward time: 	 9.62 sec
2023-04-03 22:04:49,632 			Loss:    8.256e-03    			Backward time: 	 0.27 sec 
2023-04-03 22:04:49,632 ADAM: Layer 0 -> dw_min:1.0000e+00  dw_max:1.0000e+00 lr:1.0000e-05
2023-04-03 22:04:49,632 ADAM: Layer 1 -> dw_min:9.9999e-01  dw_max:1.0000e+00 lr:1.0000e-05
2023-04-03 22:04:49,633 ADAM: Layer 2 -> dw_min:9.9999e-01  dw_max:1.0000e+00 lr:1.0000e-05
2023-04-03 22:04:49,633 ADAM: Layer 3 -> dw_min:9.9999e-01  dw_max:1.0000e+00 lr:1.0000e-05
2023-04-03 22:04:49,669 			Learning rate: weights:   1.000e-05    
2023-04-03 22:04:49,669 			Last test performance: 97.89%
2023-04-03 22:04:49,669 ----------------
2023-04-03 22:04:59,558   78  =>  83   		Training 486 pattern with 100.00% 	Forward time: 	 9.62 sec
2023-04-03 22:04:59,558 			Loss:    4.867e-03    			Backward time: 	 0.27 sec 
2023-04-03 22:04:59,558 ADAM: Layer 0 -> dw_min:1.0000e+00  dw_max:1.0000e+00 lr:1.0000e-05
2023-04-03 22:04:59,558 ADAM: Layer 1 -> dw_min:1.0000e+00  dw_max:1.0000e+00 lr:1.0000e-05
2023-04-03 22:04:59,558 ADAM: Layer 2 -> dw_min:9.9999e-01  dw_max:1.0000e+00 lr:1.0000e-05
2023-04-03 22:04:59,559 ADAM: Layer 3 -> dw_min:9.9999e-01  dw_max:1.0000e+00 lr:1.0000e-05
2023-04-03 22:04:59,628 			Learning rate: weights:   1.000e-05    
2023-04-03 22:04:59,628 			Last test performance: 97.89%
2023-04-03 22:04:59,628 ----------------
2023-04-03 22:05:09,519   78  =>  84   		Training 486 pattern with 99.38% 	Forward time: 	 9.62 sec
2023-04-03 22:05:09,519 			Loss:    1.294e-02    			Backward time: 	 0.27 sec 
2023-04-03 22:05:09,519 ADAM: Layer 0 -> dw_min:1.0000e+00  dw_max:1.0000e+00 lr:1.0000e-05
2023-04-03 22:05:09,519 ADAM: Layer 1 -> dw_min:1.0000e+00  dw_max:1.0000e+00 lr:1.0000e-05
2023-04-03 22:05:09,520 ADAM: Layer 2 -> dw_min:9.9999e-01  dw_max:1.0000e+00 lr:1.0000e-05
2023-04-03 22:05:09,520 ADAM: Layer 3 -> dw_min:9.9999e-01  dw_max:1.0000e+00 lr:1.0000e-05
2023-04-03 22:05:09,581 			Learning rate: weights:   1.000e-05    
2023-04-03 22:05:09,581 			Last test performance: 97.89%
2023-04-03 22:05:09,581 ----------------
2023-04-03 22:05:19,471   78  =>  85   		Training 486 pattern with 99.79% 	Forward time: 	 9.62 sec
2023-04-03 22:05:19,471 			Loss:    9.182e-03    			Backward time: 	 0.27 sec 
2023-04-03 22:05:19,471 ADAM: Layer 0 -> dw_min:1.0000e+00  dw_max:1.0000e+00 lr:1.0000e-05
2023-04-03 22:05:19,471 ADAM: Layer 1 -> dw_min:9.9999e-01  dw_max:1.0000e+00 lr:1.0000e-05
2023-04-03 22:05:19,471 ADAM: Layer 2 -> dw_min:9.9999e-01  dw_max:1.0000e+00 lr:1.0000e-05
2023-04-03 22:05:19,471 ADAM: Layer 3 -> dw_min:9.9999e-01  dw_max:1.0000e+00 lr:1.0000e-05
2023-04-03 22:05:19,585 			Learning rate: weights:   1.000e-05    
2023-04-03 22:05:19,585 			Last test performance: 97.89%
2023-04-03 22:05:19,585 ----------------
2023-04-03 22:05:29,481   78  =>  86   		Training 486 pattern with 99.79% 	Forward time: 	 9.62 sec
2023-04-03 22:05:29,482 			Loss:    1.167e-02    			Backward time: 	 0.27 sec 
2023-04-03 22:05:29,482 ADAM: Layer 0 -> dw_min:1.0000e+00  dw_max:1.0000e+00 lr:1.0000e-05
2023-04-03 22:05:29,482 ADAM: Layer 1 -> dw_min:9.9999e-01  dw_max:1.0000e+00 lr:1.0000e-05
2023-04-03 22:05:29,482 ADAM: Layer 2 -> dw_min:9.9999e-01  dw_max:1.0000e+00 lr:1.0000e-05
2023-04-03 22:05:29,482 ADAM: Layer 3 -> dw_min:9.9999e-01  dw_max:1.0000e+00 lr:1.0000e-05
2023-04-03 22:05:29,541 			Learning rate: weights:   1.000e-05    
2023-04-03 22:05:29,541 			Last test performance: 97.89%
2023-04-03 22:05:29,541 ----------------
2023-04-03 22:05:39,433   78  =>  87   		Training 486 pattern with 99.58% 	Forward time: 	 9.62 sec
2023-04-03 22:05:39,433 			Loss:    9.740e-03    			Backward time: 	 0.27 sec 
2023-04-03 22:05:39,433 ADAM: Layer 0 -> dw_min:1.0000e+00  dw_max:1.0000e+00 lr:1.0000e-05
2023-04-03 22:05:39,434 ADAM: Layer 1 -> dw_min:9.9999e-01  dw_max:1.0000e+00 lr:1.0000e-05
2023-04-03 22:05:39,434 ADAM: Layer 2 -> dw_min:9.9999e-01  dw_max:1.0000e+00 lr:1.0000e-05
2023-04-03 22:05:39,434 ADAM: Layer 3 -> dw_min:9.9999e-01  dw_max:1.0000e+00 lr:1.0000e-05
2023-04-03 22:05:39,512 			Learning rate: weights:   1.000e-05    
2023-04-03 22:05:39,512 			Last test performance: 97.89%
2023-04-03 22:05:39,512 ----------------
2023-04-03 22:05:49,402   78  =>  88   		Training 486 pattern with 100.00% 	Forward time: 	 9.62 sec
2023-04-03 22:05:49,402 			Loss:    8.246e-03    			Backward time: 	 0.27 sec 
2023-04-03 22:05:49,402 ADAM: Layer 0 -> dw_min:1.0000e+00  dw_max:1.0000e+00 lr:1.0000e-05
2023-04-03 22:05:49,402 ADAM: Layer 1 -> dw_min:9.9999e-01  dw_max:1.0000e+00 lr:1.0000e-05
2023-04-03 22:05:49,402 ADAM: Layer 2 -> dw_min:9.9999e-01  dw_max:1.0000e+00 lr:1.0000e-05
2023-04-03 22:05:49,403 ADAM: Layer 3 -> dw_min:9.9999e-01  dw_max:1.0000e+00 lr:1.0000e-05
2023-04-03 22:05:49,463 			Learning rate: weights:   1.000e-05    
2023-04-03 22:05:49,463 			Last test performance: 97.89%
2023-04-03 22:05:49,463 ----------------
2023-04-03 22:05:59,352   78  =>  89   		Training 486 pattern with 100.00% 	Forward time: 	 9.62 sec
2023-04-03 22:05:59,352 			Loss:    7.235e-03    			Backward time: 	 0.27 sec 
2023-04-03 22:05:59,352 ADAM: Layer 0 -> dw_min:1.0000e+00  dw_max:1.0000e+00 lr:1.0000e-05
2023-04-03 22:05:59,352 ADAM: Layer 1 -> dw_min:9.9999e-01  dw_max:1.0000e+00 lr:1.0000e-05
2023-04-03 22:05:59,352 ADAM: Layer 2 -> dw_min:9.9999e-01  dw_max:1.0000e+00 lr:1.0000e-05
2023-04-03 22:05:59,353 ADAM: Layer 3 -> dw_min:9.9999e-01  dw_max:1.0000e+00 lr:1.0000e-05
2023-04-03 22:05:59,412 			Learning rate: weights:   1.000e-05    
2023-04-03 22:05:59,412 			Last test performance: 97.89%
2023-04-03 22:05:59,412 ----------------
2023-04-03 22:06:09,302   78  =>  90   		Training 486 pattern with 100.00% 	Forward time: 	 9.62 sec
2023-04-03 22:06:09,302 			Loss:    4.179e-03    			Backward time: 	 0.27 sec 
2023-04-03 22:06:09,302 ADAM: Layer 0 -> dw_min:1.0000e+00  dw_max:1.0000e+00 lr:1.0000e-05
2023-04-03 22:06:09,302 ADAM: Layer 1 -> dw_min:9.9999e-01  dw_max:1.0000e+00 lr:1.0000e-05
2023-04-03 22:06:09,303 ADAM: Layer 2 -> dw_min:9.9999e-01  dw_max:1.0000e+00 lr:1.0000e-05
2023-04-03 22:06:09,303 ADAM: Layer 3 -> dw_min:9.9999e-01  dw_max:1.0000e+00 lr:1.0000e-05
2023-04-03 22:06:09,363 			Learning rate: weights:   1.000e-05    
2023-04-03 22:06:09,363 			Last test performance: 97.89%
2023-04-03 22:06:09,363 ----------------
2023-04-03 22:06:19,253   78  =>  91   		Training 486 pattern with 99.58% 	Forward time: 	 9.62 sec
2023-04-03 22:06:19,253 			Loss:    1.256e-02    			Backward time: 	 0.27 sec 
2023-04-03 22:06:19,254 ADAM: Layer 0 -> dw_min:1.0000e+00  dw_max:1.0000e+00 lr:1.0000e-05
2023-04-03 22:06:19,254 ADAM: Layer 1 -> dw_min:9.9999e-01  dw_max:1.0000e+00 lr:1.0000e-05
2023-04-03 22:06:19,254 ADAM: Layer 2 -> dw_min:9.9999e-01  dw_max:1.0000e+00 lr:1.0000e-05
2023-04-03 22:06:19,254 ADAM: Layer 3 -> dw_min:9.9999e-01  dw_max:1.0000e+00 lr:1.0000e-05
2023-04-03 22:06:19,337 			Learning rate: weights:   1.000e-05    
2023-04-03 22:06:19,337 			Last test performance: 97.89%
2023-04-03 22:06:19,337 ----------------
2023-04-03 22:06:29,230   78  =>  92   		Training 486 pattern with 100.00% 	Forward time: 	 9.62 sec
2023-04-03 22:06:29,230 			Loss:    4.116e-03    			Backward time: 	 0.27 sec 
2023-04-03 22:06:29,230 ADAM: Layer 0 -> dw_min:1.0000e+00  dw_max:1.0000e+00 lr:1.0000e-05
2023-04-03 22:06:29,230 ADAM: Layer 1 -> dw_min:9.9999e-01  dw_max:1.0000e+00 lr:1.0000e-05
2023-04-03 22:06:29,231 ADAM: Layer 2 -> dw_min:9.9999e-01  dw_max:1.0000e+00 lr:1.0000e-05
2023-04-03 22:06:29,231 ADAM: Layer 3 -> dw_min:9.9999e-01  dw_max:1.0000e+00 lr:1.0000e-05
2023-04-03 22:06:29,283 			Learning rate: weights:   1.000e-05    
2023-04-03 22:06:29,283 			Last test performance: 97.89%
2023-04-03 22:06:29,284 ----------------
2023-04-03 22:06:39,177   78  =>  93   		Training 486 pattern with 100.00% 	Forward time: 	 9.62 sec
2023-04-03 22:06:39,177 			Loss:    4.537e-03    			Backward time: 	 0.27 sec 
2023-04-03 22:06:39,177 ADAM: Layer 0 -> dw_min:1.0000e+00  dw_max:1.0000e+00 lr:1.0000e-05
2023-04-03 22:06:39,178 ADAM: Layer 1 -> dw_min:1.0000e+00  dw_max:1.0000e+00 lr:1.0000e-05
2023-04-03 22:06:39,178 ADAM: Layer 2 -> dw_min:9.9999e-01  dw_max:1.0000e+00 lr:1.0000e-05
2023-04-03 22:06:39,178 ADAM: Layer 3 -> dw_min:1.0000e+00  dw_max:1.0000e+00 lr:1.0000e-05
2023-04-03 22:06:39,257 			Learning rate: weights:   1.000e-05    
2023-04-03 22:06:39,257 			Last test performance: 97.89%
2023-04-03 22:06:39,257 ----------------
2023-04-03 22:06:49,146   78  =>  94   		Training 486 pattern with 99.58% 	Forward time: 	 9.62 sec
2023-04-03 22:06:49,146 			Loss:    1.671e-02    			Backward time: 	 0.27 sec 
2023-04-03 22:06:49,146 ADAM: Layer 0 -> dw_min:1.0000e+00  dw_max:1.0000e+00 lr:1.0000e-05
2023-04-03 22:06:49,147 ADAM: Layer 1 -> dw_min:9.9999e-01  dw_max:1.0000e+00 lr:1.0000e-05
2023-04-03 22:06:49,147 ADAM: Layer 2 -> dw_min:9.9999e-01  dw_max:1.0000e+00 lr:1.0000e-05
2023-04-03 22:06:49,147 ADAM: Layer 3 -> dw_min:1.0000e+00  dw_max:1.0000e+00 lr:1.0000e-05
2023-04-03 22:06:49,246 			Learning rate: weights:   1.000e-05    
2023-04-03 22:06:49,246 			Last test performance: 97.89%
2023-04-03 22:06:49,246 ----------------
2023-04-03 22:06:59,135   78  =>  95   		Training 486 pattern with 100.00% 	Forward time: 	 9.62 sec
2023-04-03 22:06:59,135 			Loss:    7.080e-03    			Backward time: 	 0.27 sec 
2023-04-03 22:06:59,135 ADAM: Layer 0 -> dw_min:1.0000e+00  dw_max:1.0000e+00 lr:1.0000e-05
2023-04-03 22:06:59,135 ADAM: Layer 1 -> dw_min:9.9999e-01  dw_max:1.0000e+00 lr:1.0000e-05
2023-04-03 22:06:59,135 ADAM: Layer 2 -> dw_min:9.9999e-01  dw_max:1.0000e+00 lr:1.0000e-05
2023-04-03 22:06:59,135 ADAM: Layer 3 -> dw_min:1.0000e+00  dw_max:1.0000e+00 lr:1.0000e-05
2023-04-03 22:06:59,169 			Learning rate: weights:   1.000e-05    
2023-04-03 22:06:59,169 			Last test performance: 97.89%
2023-04-03 22:06:59,169 ----------------
2023-04-03 22:07:09,060   78  =>  96   		Training 486 pattern with 100.00% 	Forward time: 	 9.62 sec
2023-04-03 22:07:09,060 			Loss:    6.685e-03    			Backward time: 	 0.27 sec 
2023-04-03 22:07:09,060 ADAM: Layer 0 -> dw_min:1.0000e+00  dw_max:1.0000e+00 lr:1.0000e-05
2023-04-03 22:07:09,060 ADAM: Layer 1 -> dw_min:9.9999e-01  dw_max:1.0000e+00 lr:1.0000e-05
2023-04-03 22:07:09,060 ADAM: Layer 2 -> dw_min:9.9999e-01  dw_max:1.0000e+00 lr:1.0000e-05
2023-04-03 22:07:09,060 ADAM: Layer 3 -> dw_min:1.0000e+00  dw_max:1.0000e+00 lr:1.0000e-05
2023-04-03 22:07:09,119 			Learning rate: weights:   1.000e-05    
2023-04-03 22:07:09,119 			Last test performance: 97.89%
2023-04-03 22:07:09,119 ----------------
2023-04-03 22:07:19,010   78  =>  97   		Training 486 pattern with 99.79% 	Forward time: 	 9.62 sec
2023-04-03 22:07:19,010 			Loss:    1.055e-02    			Backward time: 	 0.27 sec 
2023-04-03 22:07:19,010 ADAM: Layer 0 -> dw_min:1.0000e+00  dw_max:1.0000e+00 lr:1.0000e-05
2023-04-03 22:07:19,010 ADAM: Layer 1 -> dw_min:9.9999e-01  dw_max:1.0000e+00 lr:1.0000e-05
2023-04-03 22:07:19,010 ADAM: Layer 2 -> dw_min:9.9999e-01  dw_max:1.0000e+00 lr:1.0000e-05
2023-04-03 22:07:19,011 ADAM: Layer 3 -> dw_min:1.0000e+00  dw_max:1.0000e+00 lr:1.0000e-05
2023-04-03 22:07:19,134 			Learning rate: weights:   1.000e-05    
2023-04-03 22:07:19,134 			Last test performance: 97.89%
2023-04-03 22:07:19,134 ----------------
2023-04-03 22:07:29,028   78  =>  98   		Training 486 pattern with 99.79% 	Forward time: 	 9.62 sec
2023-04-03 22:07:29,028 			Loss:    7.512e-03    			Backward time: 	 0.27 sec 
2023-04-03 22:07:29,029 ADAM: Layer 0 -> dw_min:1.0000e+00  dw_max:1.0000e+00 lr:1.0000e-05
2023-04-03 22:07:29,029 ADAM: Layer 1 -> dw_min:9.9999e-01  dw_max:1.0000e+00 lr:1.0000e-05
2023-04-03 22:07:29,029 ADAM: Layer 2 -> dw_min:9.9999e-01  dw_max:1.0000e+00 lr:1.0000e-05
2023-04-03 22:07:29,029 ADAM: Layer 3 -> dw_min:9.9999e-01  dw_max:1.0000e+00 lr:1.0000e-05
2023-04-03 22:07:29,073 			Learning rate: weights:   1.000e-05    
2023-04-03 22:07:29,073 			Last test performance: 97.89%
2023-04-03 22:07:29,073 ----------------
2023-04-03 22:07:38,965   78  =>  99   		Training 486 pattern with 99.79% 	Forward time: 	 9.62 sec
2023-04-03 22:07:38,965 			Loss:    9.287e-03    			Backward time: 	 0.27 sec 
2023-04-03 22:07:38,965 ADAM: Layer 0 -> dw_min:1.0000e+00  dw_max:1.0000e+00 lr:1.0000e-05
2023-04-03 22:07:38,965 ADAM: Layer 1 -> dw_min:9.9999e-01  dw_max:1.0000e+00 lr:1.0000e-05
2023-04-03 22:07:38,966 ADAM: Layer 2 -> dw_min:9.9999e-01  dw_max:1.0000e+00 lr:1.0000e-05
2023-04-03 22:07:38,966 ADAM: Layer 3 -> dw_min:9.9999e-01  dw_max:1.0000e+00 lr:1.0000e-05
2023-04-03 22:07:39,027 			Learning rate: weights:   1.000e-05    
2023-04-03 22:07:39,027 			Last test performance: 97.89%
2023-04-03 22:07:39,027 ----------------
2023-04-03 22:07:48,920   78  => 100   		Training 486 pattern with 99.79% 	Forward time: 	 9.62 sec
2023-04-03 22:07:48,920 			Loss:    1.059e-02    			Backward time: 	 0.27 sec 
2023-04-03 22:07:48,920 ADAM: Layer 0 -> dw_min:1.0000e+00  dw_max:1.0000e+00 lr:1.0000e-05
2023-04-03 22:07:48,920 ADAM: Layer 1 -> dw_min:9.9999e-01  dw_max:1.0000e+00 lr:1.0000e-05
2023-04-03 22:07:48,920 ADAM: Layer 2 -> dw_min:9.9999e-01  dw_max:1.0000e+00 lr:1.0000e-05
2023-04-03 22:07:48,920 ADAM: Layer 3 -> dw_min:9.9999e-01  dw_max:1.0000e+00 lr:1.0000e-05
2023-04-03 22:07:48,983 			Learning rate: weights:   1.000e-05    
2023-04-03 22:07:48,983 			Last test performance: 97.89%
2023-04-03 22:07:48,983 ----------------
2023-04-03 22:07:58,874   78  => 101   		Training 486 pattern with 100.00% 	Forward time: 	 9.62 sec
2023-04-03 22:07:58,874 			Loss:    7.772e-03    			Backward time: 	 0.27 sec 
2023-04-03 22:07:58,875 ADAM: Layer 0 -> dw_min:1.0000e+00  dw_max:1.0000e+00 lr:1.0000e-05
2023-04-03 22:07:58,875 ADAM: Layer 1 -> dw_min:9.9999e-01  dw_max:1.0000e+00 lr:1.0000e-05
2023-04-03 22:07:58,875 ADAM: Layer 2 -> dw_min:9.9999e-01  dw_max:1.0000e+00 lr:1.0000e-05
2023-04-03 22:07:58,875 ADAM: Layer 3 -> dw_min:9.9999e-01  dw_max:1.0000e+00 lr:1.0000e-05
2023-04-03 22:07:58,936 			Learning rate: weights:   1.000e-05    
2023-04-03 22:07:58,936 			Last test performance: 97.89%
2023-04-03 22:07:58,936 ----------------
2023-04-03 22:08:08,840   78  => 102   		Training 486 pattern with 100.00% 	Forward time: 	 9.63 sec
2023-04-03 22:08:08,840 			Loss:    5.750e-03    			Backward time: 	 0.27 sec 
2023-04-03 22:08:08,840 ADAM: Layer 0 -> dw_min:1.0000e+00  dw_max:1.0000e+00 lr:1.0000e-05
2023-04-03 22:08:08,840 ADAM: Layer 1 -> dw_min:9.9999e-01  dw_max:1.0000e+00 lr:1.0000e-05
2023-04-03 22:08:08,840 ADAM: Layer 2 -> dw_min:9.9999e-01  dw_max:1.0000e+00 lr:1.0000e-05
2023-04-03 22:08:08,840 ADAM: Layer 3 -> dw_min:9.9999e-01  dw_max:1.0000e+00 lr:1.0000e-05
2023-04-03 22:08:08,956 			Learning rate: weights:   1.000e-05    
2023-04-03 22:08:08,956 			Last test performance: 97.89%
2023-04-03 22:08:08,956 ----------------
2023-04-03 22:08:18,845   78  => 103   		Training 486 pattern with 99.79% 	Forward time: 	 9.62 sec
2023-04-03 22:08:18,845 			Loss:    1.003e-02    			Backward time: 	 0.27 sec 
2023-04-03 22:08:18,846 ADAM: Layer 0 -> dw_min:1.0000e+00  dw_max:1.0000e+00 lr:1.0000e-05
2023-04-03 22:08:18,846 ADAM: Layer 1 -> dw_min:1.0000e+00  dw_max:1.0000e+00 lr:1.0000e-05
2023-04-03 22:08:18,846 ADAM: Layer 2 -> dw_min:9.9999e-01  dw_max:1.0000e+00 lr:1.0000e-05
2023-04-03 22:08:18,846 ADAM: Layer 3 -> dw_min:1.0000e+00  dw_max:1.0000e+00 lr:1.0000e-05
2023-04-03 22:08:18,905 			Learning rate: weights:   1.000e-05    
2023-04-03 22:08:18,905 			Last test performance: 97.89%
2023-04-03 22:08:18,905 ----------------
2023-04-03 22:08:28,794   78  => 104   		Training 486 pattern with 99.79% 	Forward time: 	 9.62 sec
2023-04-03 22:08:28,794 			Loss:    8.676e-03    			Backward time: 	 0.27 sec 
2023-04-03 22:08:28,794 ADAM: Layer 0 -> dw_min:1.0000e+00  dw_max:1.0000e+00 lr:1.0000e-05
2023-04-03 22:08:28,794 ADAM: Layer 1 -> dw_min:1.0000e+00  dw_max:1.0000e+00 lr:1.0000e-05
2023-04-03 22:08:28,794 ADAM: Layer 2 -> dw_min:9.9999e-01  dw_max:1.0000e+00 lr:1.0000e-05
2023-04-03 22:08:28,794 ADAM: Layer 3 -> dw_min:9.9999e-01  dw_max:1.0000e+00 lr:1.0000e-05
2023-04-03 22:08:28,854 			Learning rate: weights:   1.000e-05    
2023-04-03 22:08:28,854 			Last test performance: 97.89%
2023-04-03 22:08:28,854 ----------------
2023-04-03 22:08:38,748   78  => 105   		Training 486 pattern with 100.00% 	Forward time: 	 9.62 sec
2023-04-03 22:08:38,748 			Loss:    6.209e-03    			Backward time: 	 0.27 sec 
2023-04-03 22:08:38,748 ADAM: Layer 0 -> dw_min:1.0000e+00  dw_max:1.0000e+00 lr:1.0000e-05
2023-04-03 22:08:38,748 ADAM: Layer 1 -> dw_min:1.0000e+00  dw_max:1.0000e+00 lr:1.0000e-05
2023-04-03 22:08:38,748 ADAM: Layer 2 -> dw_min:9.9999e-01  dw_max:1.0000e+00 lr:1.0000e-05
2023-04-03 22:08:38,748 ADAM: Layer 3 -> dw_min:9.9999e-01  dw_max:1.0000e+00 lr:1.0000e-05
2023-04-03 22:08:38,810 			Learning rate: weights:   1.000e-05    
2023-04-03 22:08:38,810 			Last test performance: 97.89%
2023-04-03 22:08:38,810 ----------------
2023-04-03 22:08:48,699   78  => 106   		Training 486 pattern with 99.79% 	Forward time: 	 9.62 sec
2023-04-03 22:08:48,699 			Loss:    7.082e-03    			Backward time: 	 0.27 sec 
2023-04-03 22:08:48,700 ADAM: Layer 0 -> dw_min:1.0000e+00  dw_max:1.0000e+00 lr:1.0000e-05
2023-04-03 22:08:48,700 ADAM: Layer 1 -> dw_min:9.9999e-01  dw_max:1.0000e+00 lr:1.0000e-05
2023-04-03 22:08:48,700 ADAM: Layer 2 -> dw_min:9.9999e-01  dw_max:1.0000e+00 lr:1.0000e-05
2023-04-03 22:08:48,700 ADAM: Layer 3 -> dw_min:1.0000e+00  dw_max:1.0000e+00 lr:1.0000e-05
2023-04-03 22:08:48,760 			Learning rate: weights:   1.000e-05    
2023-04-03 22:08:48,760 			Last test performance: 97.89%
2023-04-03 22:08:48,760 ----------------
2023-04-03 22:08:58,649   78  => 107   		Training 486 pattern with 100.00% 	Forward time: 	 9.62 sec
2023-04-03 22:08:58,650 			Loss:    5.626e-03    			Backward time: 	 0.27 sec 
2023-04-03 22:08:58,650 ADAM: Layer 0 -> dw_min:1.0000e+00  dw_max:1.0000e+00 lr:1.0000e-05
2023-04-03 22:08:58,650 ADAM: Layer 1 -> dw_min:9.9999e-01  dw_max:1.0000e+00 lr:1.0000e-05
2023-04-03 22:08:58,650 ADAM: Layer 2 -> dw_min:9.9999e-01  dw_max:1.0000e+00 lr:1.0000e-05
2023-04-03 22:08:58,650 ADAM: Layer 3 -> dw_min:1.0000e+00  dw_max:1.0000e+00 lr:1.0000e-05
2023-04-03 22:08:58,736 			Learning rate: weights:   1.000e-05    
2023-04-03 22:08:58,736 			Last test performance: 97.89%
2023-04-03 22:08:58,736 ----------------
2023-04-03 22:09:08,627   78  => 108   		Training 486 pattern with 99.58% 	Forward time: 	 9.62 sec
2023-04-03 22:09:08,627 			Loss:    1.740e-02    			Backward time: 	 0.27 sec 
2023-04-03 22:09:08,627 ADAM: Layer 0 -> dw_min:1.0000e+00  dw_max:1.0000e+00 lr:1.0000e-05
2023-04-03 22:09:08,627 ADAM: Layer 1 -> dw_min:9.9999e-01  dw_max:1.0000e+00 lr:1.0000e-05
2023-04-03 22:09:08,628 ADAM: Layer 2 -> dw_min:9.9999e-01  dw_max:1.0000e+00 lr:1.0000e-05
2023-04-03 22:09:08,628 ADAM: Layer 3 -> dw_min:1.0000e+00  dw_max:1.0000e+00 lr:1.0000e-05
2023-04-03 22:09:08,719 			Learning rate: weights:   1.000e-05    
2023-04-03 22:09:08,719 			Last test performance: 97.89%
2023-04-03 22:09:08,719 ----------------
2023-04-03 22:09:18,609   78  => 109   		Training 486 pattern with 99.79% 	Forward time: 	 9.62 sec
2023-04-03 22:09:18,609 			Loss:    8.955e-03    			Backward time: 	 0.27 sec 
2023-04-03 22:09:18,609 ADAM: Layer 0 -> dw_min:1.0000e+00  dw_max:1.0000e+00 lr:1.0000e-05
2023-04-03 22:09:18,609 ADAM: Layer 1 -> dw_min:1.0000e+00  dw_max:1.0000e+00 lr:1.0000e-05
2023-04-03 22:09:18,609 ADAM: Layer 2 -> dw_min:9.9999e-01  dw_max:1.0000e+00 lr:1.0000e-05
2023-04-03 22:09:18,609 ADAM: Layer 3 -> dw_min:1.0000e+00  dw_max:1.0000e+00 lr:1.0000e-05
2023-04-03 22:09:18,677 			Learning rate: weights:   1.000e-05    
2023-04-03 22:09:18,677 			Last test performance: 97.89%
2023-04-03 22:09:18,677 ----------------
2023-04-03 22:09:28,569   78  => 110   		Training 486 pattern with 99.58% 	Forward time: 	 9.62 sec
2023-04-03 22:09:28,570 			Loss:    1.254e-02    			Backward time: 	 0.27 sec 
2023-04-03 22:09:28,570 ADAM: Layer 0 -> dw_min:1.0000e+00  dw_max:1.0000e+00 lr:1.0000e-05
2023-04-03 22:09:28,570 ADAM: Layer 1 -> dw_min:1.0000e+00  dw_max:1.0000e+00 lr:1.0000e-05
2023-04-03 22:09:28,570 ADAM: Layer 2 -> dw_min:9.9999e-01  dw_max:1.0000e+00 lr:1.0000e-05
2023-04-03 22:09:28,570 ADAM: Layer 3 -> dw_min:1.0000e+00  dw_max:1.0000e+00 lr:1.0000e-05
2023-04-03 22:09:28,629 			Learning rate: weights:   1.000e-05    
2023-04-03 22:09:28,630 			Last test performance: 97.89%
2023-04-03 22:09:28,630 ----------------
2023-04-03 22:09:38,522   78  => 111   		Training 486 pattern with 100.00% 	Forward time: 	 9.62 sec
2023-04-03 22:09:38,522 			Loss:    4.635e-03    			Backward time: 	 0.27 sec 
2023-04-03 22:09:38,523 ADAM: Layer 0 -> dw_min:1.0000e+00  dw_max:1.0000e+00 lr:1.0000e-05
2023-04-03 22:09:38,523 ADAM: Layer 1 -> dw_min:1.0000e+00  dw_max:1.0000e+00 lr:1.0000e-05
2023-04-03 22:09:38,523 ADAM: Layer 2 -> dw_min:9.9999e-01  dw_max:1.0000e+00 lr:1.0000e-05
2023-04-03 22:09:38,523 ADAM: Layer 3 -> dw_min:1.0000e+00  dw_max:1.0000e+00 lr:1.0000e-05
2023-04-03 22:09:38,583 			Learning rate: weights:   1.000e-05    
2023-04-03 22:09:38,584 			Last test performance: 97.89%
2023-04-03 22:09:38,584 ----------------
2023-04-03 22:09:48,472   78  => 112   		Training 486 pattern with 99.38% 	Forward time: 	 9.62 sec
2023-04-03 22:09:48,472 			Loss:    1.599e-02    			Backward time: 	 0.27 sec 
2023-04-03 22:09:48,472 ADAM: Layer 0 -> dw_min:1.0000e+00  dw_max:1.0000e+00 lr:1.0000e-05
2023-04-03 22:09:48,472 ADAM: Layer 1 -> dw_min:9.9999e-01  dw_max:1.0000e+00 lr:1.0000e-05
2023-04-03 22:09:48,473 ADAM: Layer 2 -> dw_min:9.9999e-01  dw_max:1.0000e+00 lr:1.0000e-05
2023-04-03 22:09:48,473 ADAM: Layer 3 -> dw_min:9.9999e-01  dw_max:1.0000e+00 lr:1.0000e-05
2023-04-03 22:09:48,540 			Learning rate: weights:   1.000e-05    
2023-04-03 22:09:48,540 			Last test performance: 97.89%
2023-04-03 22:09:48,540 ----------------
2023-04-03 22:09:58,427   78  => 113   		Training 486 pattern with 99.79% 	Forward time: 	 9.61 sec
2023-04-03 22:09:58,427 			Loss:    1.111e-02    			Backward time: 	 0.27 sec 
2023-04-03 22:09:58,427 ADAM: Layer 0 -> dw_min:1.0000e+00  dw_max:1.0000e+00 lr:1.0000e-05
2023-04-03 22:09:58,428 ADAM: Layer 1 -> dw_min:9.9999e-01  dw_max:1.0000e+00 lr:1.0000e-05
2023-04-03 22:09:58,428 ADAM: Layer 2 -> dw_min:9.9999e-01  dw_max:1.0000e+00 lr:1.0000e-05
2023-04-03 22:09:58,428 ADAM: Layer 3 -> dw_min:9.9999e-01  dw_max:1.0000e+00 lr:1.0000e-05
2023-04-03 22:09:58,508 			Learning rate: weights:   1.000e-05    
2023-04-03 22:09:58,509 			Last test performance: 97.89%
2023-04-03 22:09:58,509 ----------------
2023-04-03 22:10:08,399   78  => 114   		Training 486 pattern with 99.79% 	Forward time: 	 9.62 sec
2023-04-03 22:10:08,399 			Loss:    1.015e-02    			Backward time: 	 0.27 sec 
2023-04-03 22:10:08,399 ADAM: Layer 0 -> dw_min:1.0000e+00  dw_max:1.0000e+00 lr:1.0000e-05
2023-04-03 22:10:08,400 ADAM: Layer 1 -> dw_min:9.9999e-01  dw_max:1.0000e+00 lr:1.0000e-05
2023-04-03 22:10:08,400 ADAM: Layer 2 -> dw_min:9.9999e-01  dw_max:1.0000e+00 lr:1.0000e-05
2023-04-03 22:10:08,400 ADAM: Layer 3 -> dw_min:9.9999e-01  dw_max:1.0000e+00 lr:1.0000e-05
2023-04-03 22:10:08,443 			Learning rate: weights:   1.000e-05    
2023-04-03 22:10:08,443 			Last test performance: 97.89%
2023-04-03 22:10:08,443 ----------------
2023-04-03 22:10:18,333   78  => 115   		Training 486 pattern with 99.79% 	Forward time: 	 9.62 sec
2023-04-03 22:10:18,333 			Loss:    8.325e-03    			Backward time: 	 0.27 sec 
2023-04-03 22:10:18,333 ADAM: Layer 0 -> dw_min:1.0000e+00  dw_max:1.0000e+00 lr:1.0000e-05
2023-04-03 22:10:18,333 ADAM: Layer 1 -> dw_min:9.9999e-01  dw_max:1.0000e+00 lr:1.0000e-05
2023-04-03 22:10:18,333 ADAM: Layer 2 -> dw_min:9.9999e-01  dw_max:1.0000e+00 lr:1.0000e-05
2023-04-03 22:10:18,333 ADAM: Layer 3 -> dw_min:9.9999e-01  dw_max:1.0000e+00 lr:1.0000e-05
2023-04-03 22:10:18,394 			Learning rate: weights:   1.000e-05    
2023-04-03 22:10:18,394 			Last test performance: 97.89%
2023-04-03 22:10:18,394 ----------------
2023-04-03 22:10:28,283   78  => 116   		Training 486 pattern with 99.58% 	Forward time: 	 9.62 sec
2023-04-03 22:10:28,283 			Loss:    2.646e-02    			Backward time: 	 0.27 sec 
2023-04-03 22:10:28,283 ADAM: Layer 0 -> dw_min:1.0000e+00  dw_max:1.0000e+00 lr:1.0000e-05
2023-04-03 22:10:28,283 ADAM: Layer 1 -> dw_min:9.9999e-01  dw_max:1.0000e+00 lr:1.0000e-05
2023-04-03 22:10:28,283 ADAM: Layer 2 -> dw_min:9.9999e-01  dw_max:1.0000e+00 lr:1.0000e-05
2023-04-03 22:10:28,283 ADAM: Layer 3 -> dw_min:9.9999e-01  dw_max:1.0000e+00 lr:1.0000e-05
2023-04-03 22:10:28,416 			Learning rate: weights:   1.000e-05    
2023-04-03 22:10:28,416 			Last test performance: 97.89%
2023-04-03 22:10:28,416 ----------------
2023-04-03 22:10:38,310   78  => 117   		Training 486 pattern with 100.00% 	Forward time: 	 9.62 sec
2023-04-03 22:10:38,310 			Loss:    6.118e-03    			Backward time: 	 0.27 sec 
2023-04-03 22:10:38,310 ADAM: Layer 0 -> dw_min:1.0000e+00  dw_max:1.0000e+00 lr:1.0000e-05
2023-04-03 22:10:38,310 ADAM: Layer 1 -> dw_min:9.9999e-01  dw_max:1.0000e+00 lr:1.0000e-05
2023-04-03 22:10:38,310 ADAM: Layer 2 -> dw_min:9.9999e-01  dw_max:1.0000e+00 lr:1.0000e-05
2023-04-03 22:10:38,311 ADAM: Layer 3 -> dw_min:9.9999e-01  dw_max:1.0000e+00 lr:1.0000e-05
2023-04-03 22:10:38,379 			Learning rate: weights:   1.000e-05    
2023-04-03 22:10:38,379 			Last test performance: 97.89%
2023-04-03 22:10:38,379 ----------------
2023-04-03 22:10:48,268   78  => 118   		Training 486 pattern with 99.79% 	Forward time: 	 9.62 sec
2023-04-03 22:10:48,268 			Loss:    1.078e-02    			Backward time: 	 0.27 sec 
2023-04-03 22:10:48,268 ADAM: Layer 0 -> dw_min:1.0000e+00  dw_max:1.0000e+00 lr:1.0000e-05
2023-04-03 22:10:48,268 ADAM: Layer 1 -> dw_min:9.9999e-01  dw_max:1.0000e+00 lr:1.0000e-05
2023-04-03 22:10:48,268 ADAM: Layer 2 -> dw_min:9.9999e-01  dw_max:1.0000e+00 lr:1.0000e-05
2023-04-03 22:10:48,268 ADAM: Layer 3 -> dw_min:9.9999e-01  dw_max:1.0000e+00 lr:1.0000e-05
2023-04-03 22:10:48,327 			Learning rate: weights:   1.000e-05    
2023-04-03 22:10:48,327 			Last test performance: 97.89%
2023-04-03 22:10:48,327 ----------------
2023-04-03 22:10:58,215   78  => 119   		Training 486 pattern with 100.00% 	Forward time: 	 9.62 sec
2023-04-03 22:10:58,215 			Loss:    8.740e-03    			Backward time: 	 0.27 sec 
2023-04-03 22:10:58,215 ADAM: Layer 0 -> dw_min:1.0000e+00  dw_max:1.0000e+00 lr:1.0000e-05
2023-04-03 22:10:58,216 ADAM: Layer 1 -> dw_min:9.9999e-01  dw_max:1.0000e+00 lr:1.0000e-05
2023-04-03 22:10:58,216 ADAM: Layer 2 -> dw_min:9.9999e-01  dw_max:1.0000e+00 lr:1.0000e-05
2023-04-03 22:10:58,216 ADAM: Layer 3 -> dw_min:9.9999e-01  dw_max:1.0000e+00 lr:1.0000e-05
2023-04-03 22:10:58,324 			Learning rate: weights:   1.000e-05    
2023-04-03 22:10:58,324 			Last test performance: 97.89%
2023-04-03 22:10:58,324 ----------------
2023-04-03 22:11:08,214   78  => 120   		Training 486 pattern with 99.79% 	Forward time: 	 9.62 sec
2023-04-03 22:11:08,214 			Loss:    9.574e-03    			Backward time: 	 0.27 sec 
2023-04-03 22:11:08,215 ADAM: Layer 0 -> dw_min:1.0000e+00  dw_max:1.0000e+00 lr:1.0000e-05
2023-04-03 22:11:08,215 ADAM: Layer 1 -> dw_min:9.9999e-01  dw_max:1.0000e+00 lr:1.0000e-05
2023-04-03 22:11:08,215 ADAM: Layer 2 -> dw_min:9.9999e-01  dw_max:1.0000e+00 lr:1.0000e-05
2023-04-03 22:11:08,215 ADAM: Layer 3 -> dw_min:9.9999e-01  dw_max:1.0000e+00 lr:1.0000e-05
2023-04-03 22:11:08,279 			Learning rate: weights:   1.000e-05    
2023-04-03 22:11:08,279 			Last test performance: 97.89%
2023-04-03 22:11:08,279 ----------------
2023-04-03 22:11:18,168   78  => 121   		Training 486 pattern with 99.58% 	Forward time: 	 9.62 sec
2023-04-03 22:11:18,168 			Loss:    1.216e-02    			Backward time: 	 0.27 sec 
2023-04-03 22:11:18,169 ADAM: Layer 0 -> dw_min:1.0000e+00  dw_max:1.0000e+00 lr:1.0000e-05
2023-04-03 22:11:18,169 ADAM: Layer 1 -> dw_min:9.9999e-01  dw_max:1.0000e+00 lr:1.0000e-05
2023-04-03 22:11:18,169 ADAM: Layer 2 -> dw_min:9.9999e-01  dw_max:1.0000e+00 lr:1.0000e-05
2023-04-03 22:11:18,169 ADAM: Layer 3 -> dw_min:9.9999e-01  dw_max:1.0000e+00 lr:1.0000e-05
2023-04-03 22:11:18,190 			Learning rate: weights:   1.000e-05    
2023-04-03 22:11:18,190 			Last test performance: 97.89%
2023-04-03 22:11:18,190 ----------------
2023-04-03 22:11:28,083   78  => 122   		Training 486 pattern with 99.58% 	Forward time: 	 9.62 sec
2023-04-03 22:11:28,083 			Loss:    9.327e-03    			Backward time: 	 0.27 sec 
2023-04-03 22:11:28,083 ADAM: Layer 0 -> dw_min:1.0000e+00  dw_max:1.0000e+00 lr:1.0000e-05
2023-04-03 22:11:28,083 ADAM: Layer 1 -> dw_min:9.9999e-01  dw_max:1.0000e+00 lr:1.0000e-05
2023-04-03 22:11:28,083 ADAM: Layer 2 -> dw_min:9.9999e-01  dw_max:1.0000e+00 lr:1.0000e-05
2023-04-03 22:11:28,084 ADAM: Layer 3 -> dw_min:1.0000e+00  dw_max:1.0000e+00 lr:1.0000e-05
2023-04-03 22:11:28,143 			Learning rate: weights:   1.000e-05    
2023-04-03 22:11:28,143 			Last test performance: 97.89%
2023-04-03 22:11:28,143 ----------------
2023-04-03 22:11:38,035   78  => 123   		Training 486 pattern with 99.79% 	Forward time: 	 9.62 sec
2023-04-03 22:11:38,035 			Loss:    2.519e-02    			Backward time: 	 0.27 sec 
2023-04-03 22:11:38,035 ADAM: Layer 0 -> dw_min:1.0000e+00  dw_max:1.0000e+00 lr:1.0000e-05
2023-04-03 22:11:38,035 ADAM: Layer 1 -> dw_min:9.9999e-01  dw_max:1.0000e+00 lr:1.0000e-05
2023-04-03 22:11:38,035 ADAM: Layer 2 -> dw_min:9.9999e-01  dw_max:1.0000e+00 lr:1.0000e-05
2023-04-03 22:11:38,035 ADAM: Layer 3 -> dw_min:1.0000e+00  dw_max:1.0000e+00 lr:1.0000e-05
2023-04-03 22:11:38,112 			Learning rate: weights:   1.000e-05    
2023-04-03 22:11:38,112 			Last test performance: 97.89%
2023-04-03 22:11:38,112 ----------------
2023-04-03 22:11:48,002   78  => 124   		Training 486 pattern with 99.58% 	Forward time: 	 9.62 sec
2023-04-03 22:11:48,002 			Loss:    1.656e-02    			Backward time: 	 0.27 sec 
2023-04-03 22:11:48,002 ADAM: Layer 0 -> dw_min:1.0000e+00  dw_max:1.0000e+00 lr:1.0000e-05
2023-04-03 22:11:48,002 ADAM: Layer 1 -> dw_min:9.9999e-01  dw_max:1.0000e+00 lr:1.0000e-05
2023-04-03 22:11:48,003 ADAM: Layer 2 -> dw_min:9.9999e-01  dw_max:1.0000e+00 lr:1.0000e-05
2023-04-03 22:11:48,003 ADAM: Layer 3 -> dw_min:9.9999e-01  dw_max:1.0000e+00 lr:1.0000e-05
2023-04-03 22:11:48,033 
2023-04-03 22:11:48,033 Testing:
2023-04-03 22:11:48,514 		24 of 10000 with 91.67% 	 Time used:  0.48 sec
2023-04-03 22:11:48,995 		48 of 10000 with 91.67% 	 Time used:  0.48 sec
2023-04-03 22:11:49,475 		72 of 10000 with 94.44% 	 Time used:  0.48 sec
2023-04-03 22:11:49,956 		96 of 10000 with 94.79% 	 Time used:  0.48 sec
2023-04-03 22:11:50,436 		120 of 10000 with 95.83% 	 Time used:  0.48 sec
2023-04-03 22:11:50,916 		144 of 10000 with 95.83% 	 Time used:  0.48 sec
2023-04-03 22:11:51,397 		168 of 10000 with 96.43% 	 Time used:  0.48 sec
2023-04-03 22:11:51,877 		192 of 10000 with 96.88% 	 Time used:  0.48 sec
2023-04-03 22:11:52,357 		216 of 10000 with 97.22% 	 Time used:  0.48 sec
2023-04-03 22:11:52,838 		240 of 10000 with 97.50% 	 Time used:  0.48 sec
2023-04-03 22:11:53,318 		264 of 10000 with 97.73% 	 Time used:  0.48 sec
2023-04-03 22:11:53,799 		288 of 10000 with 97.92% 	 Time used:  0.48 sec
2023-04-03 22:11:54,279 		312 of 10000 with 97.76% 	 Time used:  0.48 sec
2023-04-03 22:11:54,760 		336 of 10000 with 97.92% 	 Time used:  0.48 sec
2023-04-03 22:11:55,240 		360 of 10000 with 97.50% 	 Time used:  0.48 sec
2023-04-03 22:11:55,720 		384 of 10000 with 97.40% 	 Time used:  0.48 sec
2023-04-03 22:11:56,200 		408 of 10000 with 97.55% 	 Time used:  0.48 sec
2023-04-03 22:11:56,681 		432 of 10000 with 97.45% 	 Time used:  0.48 sec
2023-04-03 22:11:57,161 		456 of 10000 with 97.15% 	 Time used:  0.48 sec
2023-04-03 22:11:57,641 		480 of 10000 with 97.29% 	 Time used:  0.48 sec
2023-04-03 22:11:58,121 		504 of 10000 with 97.42% 	 Time used:  0.48 sec
2023-04-03 22:11:58,602 		528 of 10000 with 97.35% 	 Time used:  0.48 sec
2023-04-03 22:11:59,082 		552 of 10000 with 97.28% 	 Time used:  0.48 sec
2023-04-03 22:11:59,563 		576 of 10000 with 97.22% 	 Time used:  0.48 sec
2023-04-03 22:12:00,043 		600 of 10000 with 97.33% 	 Time used:  0.48 sec
2023-04-03 22:12:00,523 		624 of 10000 with 97.44% 	 Time used:  0.48 sec
2023-04-03 22:12:01,004 		648 of 10000 with 97.38% 	 Time used:  0.48 sec
2023-04-03 22:12:01,485 		672 of 10000 with 97.47% 	 Time used:  0.48 sec
2023-04-03 22:12:01,965 		696 of 10000 with 97.41% 	 Time used:  0.48 sec
2023-04-03 22:12:02,446 		720 of 10000 with 97.50% 	 Time used:  0.48 sec
2023-04-03 22:12:02,927 		744 of 10000 with 97.58% 	 Time used:  0.48 sec
2023-04-03 22:12:03,407 		768 of 10000 with 97.53% 	 Time used:  0.48 sec
2023-04-03 22:12:03,887 		792 of 10000 with 97.60% 	 Time used:  0.48 sec
2023-04-03 22:12:04,368 		816 of 10000 with 97.55% 	 Time used:  0.48 sec
2023-04-03 22:12:04,848 		840 of 10000 with 97.50% 	 Time used:  0.48 sec
2023-04-03 22:12:05,329 		864 of 10000 with 97.45% 	 Time used:  0.48 sec
2023-04-03 22:12:05,809 		888 of 10000 with 97.52% 	 Time used:  0.48 sec
2023-04-03 22:12:06,289 		912 of 10000 with 97.37% 	 Time used:  0.48 sec
2023-04-03 22:12:06,770 		936 of 10000 with 97.44% 	 Time used:  0.48 sec
2023-04-03 22:12:07,250 		960 of 10000 with 97.50% 	 Time used:  0.48 sec
2023-04-03 22:12:07,731 		984 of 10000 with 97.56% 	 Time used:  0.48 sec
2023-04-03 22:12:08,211 		1008 of 10000 with 97.62% 	 Time used:  0.48 sec
2023-04-03 22:12:08,691 		1032 of 10000 with 97.67% 	 Time used:  0.48 sec
2023-04-03 22:12:09,172 		1056 of 10000 with 97.63% 	 Time used:  0.48 sec
2023-04-03 22:12:09,652 		1080 of 10000 with 97.59% 	 Time used:  0.48 sec
2023-04-03 22:12:10,132 		1104 of 10000 with 97.64% 	 Time used:  0.48 sec
2023-04-03 22:12:10,613 		1128 of 10000 with 97.70% 	 Time used:  0.48 sec
2023-04-03 22:12:11,093 		1152 of 10000 with 97.66% 	 Time used:  0.48 sec
2023-04-03 22:12:11,574 		1176 of 10000 with 97.70% 	 Time used:  0.48 sec
2023-04-03 22:12:12,054 		1200 of 10000 with 97.75% 	 Time used:  0.48 sec
2023-04-03 22:12:12,535 		1224 of 10000 with 97.71% 	 Time used:  0.48 sec
2023-04-03 22:12:13,015 		1248 of 10000 with 97.68% 	 Time used:  0.48 sec
2023-04-03 22:12:13,496 		1272 of 10000 with 97.72% 	 Time used:  0.48 sec
2023-04-03 22:12:13,976 		1296 of 10000 with 97.76% 	 Time used:  0.48 sec
2023-04-03 22:12:14,456 		1320 of 10000 with 97.80% 	 Time used:  0.48 sec
2023-04-03 22:12:14,937 		1344 of 10000 with 97.84% 	 Time used:  0.48 sec
2023-04-03 22:12:15,417 		1368 of 10000 with 97.88% 	 Time used:  0.48 sec
2023-04-03 22:12:15,897 		1392 of 10000 with 97.92% 	 Time used:  0.48 sec
2023-04-03 22:12:16,378 		1416 of 10000 with 97.95% 	 Time used:  0.48 sec
2023-04-03 22:12:16,858 		1440 of 10000 with 97.99% 	 Time used:  0.48 sec
2023-04-03 22:12:17,339 		1464 of 10000 with 98.02% 	 Time used:  0.48 sec
2023-04-03 22:12:17,819 		1488 of 10000 with 97.92% 	 Time used:  0.48 sec
2023-04-03 22:12:18,299 		1512 of 10000 with 97.88% 	 Time used:  0.48 sec
2023-04-03 22:12:18,780 		1536 of 10000 with 97.92% 	 Time used:  0.48 sec
2023-04-03 22:12:19,260 		1560 of 10000 with 97.95% 	 Time used:  0.48 sec
2023-04-03 22:12:19,740 		1584 of 10000 with 97.79% 	 Time used:  0.48 sec
2023-04-03 22:12:20,220 		1608 of 10000 with 97.82% 	 Time used:  0.48 sec
2023-04-03 22:12:20,701 		1632 of 10000 with 97.79% 	 Time used:  0.48 sec
2023-04-03 22:12:21,181 		1656 of 10000 with 97.83% 	 Time used:  0.48 sec
2023-04-03 22:12:21,662 		1680 of 10000 with 97.80% 	 Time used:  0.48 sec
2023-04-03 22:12:22,143 		1704 of 10000 with 97.83% 	 Time used:  0.48 sec
2023-04-03 22:12:22,623 		1728 of 10000 with 97.74% 	 Time used:  0.48 sec
2023-04-03 22:12:23,104 		1752 of 10000 with 97.72% 	 Time used:  0.48 sec
2023-04-03 22:12:23,584 		1776 of 10000 with 97.75% 	 Time used:  0.48 sec
2023-04-03 22:12:24,064 		1800 of 10000 with 97.78% 	 Time used:  0.48 sec
2023-04-03 22:12:24,545 		1824 of 10000 with 97.70% 	 Time used:  0.48 sec
2023-04-03 22:12:25,025 		1848 of 10000 with 97.67% 	 Time used:  0.48 sec
2023-04-03 22:12:25,506 		1872 of 10000 with 97.60% 	 Time used:  0.48 sec
2023-04-03 22:12:25,986 		1896 of 10000 with 97.63% 	 Time used:  0.48 sec
2023-04-03 22:12:26,466 		1920 of 10000 with 97.66% 	 Time used:  0.48 sec
2023-04-03 22:12:26,947 		1944 of 10000 with 97.58% 	 Time used:  0.48 sec
2023-04-03 22:12:27,427 		1968 of 10000 with 97.56% 	 Time used:  0.48 sec
2023-04-03 22:12:27,907 		1992 of 10000 with 97.49% 	 Time used:  0.48 sec
2023-04-03 22:12:28,387 		2016 of 10000 with 97.52% 	 Time used:  0.48 sec
2023-04-03 22:12:28,868 		2040 of 10000 with 97.50% 	 Time used:  0.48 sec
2023-04-03 22:12:29,349 		2064 of 10000 with 97.53% 	 Time used:  0.48 sec
2023-04-03 22:12:29,829 		2088 of 10000 with 97.51% 	 Time used:  0.48 sec
2023-04-03 22:12:30,310 		2112 of 10000 with 97.49% 	 Time used:  0.48 sec
2023-04-03 22:12:30,792 		2136 of 10000 with 97.52% 	 Time used:  0.48 sec
2023-04-03 22:12:31,274 		2160 of 10000 with 97.55% 	 Time used:  0.48 sec
2023-04-03 22:12:31,755 		2184 of 10000 with 97.57% 	 Time used:  0.48 sec
2023-04-03 22:12:32,236 		2208 of 10000 with 97.60% 	 Time used:  0.48 sec
2023-04-03 22:12:32,717 		2232 of 10000 with 97.63% 	 Time used:  0.48 sec
2023-04-03 22:12:33,197 		2256 of 10000 with 97.65% 	 Time used:  0.48 sec
2023-04-03 22:12:33,677 		2280 of 10000 with 97.68% 	 Time used:  0.48 sec
2023-04-03 22:12:34,157 		2304 of 10000 with 97.70% 	 Time used:  0.48 sec
2023-04-03 22:12:34,638 		2328 of 10000 with 97.72% 	 Time used:  0.48 sec
2023-04-03 22:12:35,118 		2352 of 10000 with 97.70% 	 Time used:  0.48 sec
2023-04-03 22:12:35,599 		2376 of 10000 with 97.69% 	 Time used:  0.48 sec
2023-04-03 22:12:36,079 		2400 of 10000 with 97.67% 	 Time used:  0.48 sec
2023-04-03 22:12:36,559 		2424 of 10000 with 97.61% 	 Time used:  0.48 sec
2023-04-03 22:12:37,040 		2448 of 10000 with 97.59% 	 Time used:  0.48 sec
2023-04-03 22:12:37,520 		2472 of 10000 with 97.61% 	 Time used:  0.48 sec
2023-04-03 22:12:38,000 		2496 of 10000 with 97.60% 	 Time used:  0.48 sec
2023-04-03 22:12:38,481 		2520 of 10000 with 97.62% 	 Time used:  0.48 sec
2023-04-03 22:12:38,961 		2544 of 10000 with 97.64% 	 Time used:  0.48 sec
2023-04-03 22:12:39,441 		2568 of 10000 with 97.66% 	 Time used:  0.48 sec
2023-04-03 22:12:39,922 		2592 of 10000 with 97.69% 	 Time used:  0.48 sec
2023-04-03 22:12:40,402 		2616 of 10000 with 97.67% 	 Time used:  0.48 sec
2023-04-03 22:12:40,883 		2640 of 10000 with 97.69% 	 Time used:  0.48 sec
2023-04-03 22:12:41,363 		2664 of 10000 with 97.71% 	 Time used:  0.48 sec
2023-04-03 22:12:41,843 		2688 of 10000 with 97.66% 	 Time used:  0.48 sec
2023-04-03 22:12:42,324 		2712 of 10000 with 97.68% 	 Time used:  0.48 sec
2023-04-03 22:12:42,804 		2736 of 10000 with 97.66% 	 Time used:  0.48 sec
2023-04-03 22:12:43,285 		2760 of 10000 with 97.68% 	 Time used:  0.48 sec
2023-04-03 22:12:43,765 		2784 of 10000 with 97.67% 	 Time used:  0.48 sec
2023-04-03 22:12:44,245 		2808 of 10000 with 97.65% 	 Time used:  0.48 sec
2023-04-03 22:12:44,726 		2832 of 10000 with 97.63% 	 Time used:  0.48 sec
2023-04-03 22:12:45,206 		2856 of 10000 with 97.65% 	 Time used:  0.48 sec
2023-04-03 22:12:45,686 		2880 of 10000 with 97.64% 	 Time used:  0.48 sec
2023-04-03 22:12:46,167 		2904 of 10000 with 97.62% 	 Time used:  0.48 sec
2023-04-03 22:12:46,648 		2928 of 10000 with 97.64% 	 Time used:  0.48 sec
2023-04-03 22:12:47,128 		2952 of 10000 with 97.66% 	 Time used:  0.48 sec
2023-04-03 22:12:47,608 		2976 of 10000 with 97.68% 	 Time used:  0.48 sec
2023-04-03 22:12:48,088 		3000 of 10000 with 97.67% 	 Time used:  0.48 sec
2023-04-03 22:12:48,568 		3024 of 10000 with 97.69% 	 Time used:  0.48 sec
2023-04-03 22:12:49,049 		3048 of 10000 with 97.70% 	 Time used:  0.48 sec
2023-04-03 22:12:49,529 		3072 of 10000 with 97.72% 	 Time used:  0.48 sec
2023-04-03 22:12:50,010 		3096 of 10000 with 97.71% 	 Time used:  0.48 sec
2023-04-03 22:12:50,490 		3120 of 10000 with 97.69% 	 Time used:  0.48 sec
2023-04-03 22:12:50,970 		3144 of 10000 with 97.71% 	 Time used:  0.48 sec
2023-04-03 22:12:51,451 		3168 of 10000 with 97.70% 	 Time used:  0.48 sec
2023-04-03 22:12:51,931 		3192 of 10000 with 97.68% 	 Time used:  0.48 sec
2023-04-03 22:12:52,411 		3216 of 10000 with 97.70% 	 Time used:  0.48 sec
2023-04-03 22:12:52,892 		3240 of 10000 with 97.69% 	 Time used:  0.48 sec
2023-04-03 22:12:53,372 		3264 of 10000 with 97.67% 	 Time used:  0.48 sec
2023-04-03 22:12:53,852 		3288 of 10000 with 97.66% 	 Time used:  0.48 sec
2023-04-03 22:12:54,333 		3312 of 10000 with 97.68% 	 Time used:  0.48 sec
2023-04-03 22:12:54,813 		3336 of 10000 with 97.66% 	 Time used:  0.48 sec
2023-04-03 22:12:55,293 		3360 of 10000 with 97.68% 	 Time used:  0.48 sec
2023-04-03 22:12:55,774 		3384 of 10000 with 97.67% 	 Time used:  0.48 sec
2023-04-03 22:12:56,254 		3408 of 10000 with 97.68% 	 Time used:  0.48 sec
2023-04-03 22:12:56,734 		3432 of 10000 with 97.70% 	 Time used:  0.48 sec
2023-04-03 22:12:57,215 		3456 of 10000 with 97.71% 	 Time used:  0.48 sec
2023-04-03 22:12:57,695 		3480 of 10000 with 97.70% 	 Time used:  0.48 sec
2023-04-03 22:12:58,176 		3504 of 10000 with 97.72% 	 Time used:  0.48 sec
2023-04-03 22:12:58,656 		3528 of 10000 with 97.73% 	 Time used:  0.48 sec
2023-04-03 22:12:59,136 		3552 of 10000 with 97.75% 	 Time used:  0.48 sec
2023-04-03 22:12:59,617 		3576 of 10000 with 97.76% 	 Time used:  0.48 sec
2023-04-03 22:13:00,097 		3600 of 10000 with 97.78% 	 Time used:  0.48 sec
2023-04-03 22:13:00,577 		3624 of 10000 with 97.79% 	 Time used:  0.48 sec
2023-04-03 22:13:01,058 		3648 of 10000 with 97.81% 	 Time used:  0.48 sec
2023-04-03 22:13:01,539 		3672 of 10000 with 97.79% 	 Time used:  0.48 sec
2023-04-03 22:13:02,020 		3696 of 10000 with 97.81% 	 Time used:  0.48 sec
2023-04-03 22:13:02,500 		3720 of 10000 with 97.77% 	 Time used:  0.48 sec
2023-04-03 22:13:02,981 		3744 of 10000 with 97.78% 	 Time used:  0.48 sec
2023-04-03 22:13:03,461 		3768 of 10000 with 97.80% 	 Time used:  0.48 sec
2023-04-03 22:13:03,942 		3792 of 10000 with 97.76% 	 Time used:  0.48 sec
2023-04-03 22:13:04,422 		3816 of 10000 with 97.75% 	 Time used:  0.48 sec
2023-04-03 22:13:04,903 		3840 of 10000 with 97.76% 	 Time used:  0.48 sec
2023-04-03 22:13:05,383 		3864 of 10000 with 97.75% 	 Time used:  0.48 sec
2023-04-03 22:13:05,863 		3888 of 10000 with 97.76% 	 Time used:  0.48 sec
2023-04-03 22:13:06,344 		3912 of 10000 with 97.78% 	 Time used:  0.48 sec
2023-04-03 22:13:06,824 		3936 of 10000 with 97.79% 	 Time used:  0.48 sec
2023-04-03 22:13:07,304 		3960 of 10000 with 97.80% 	 Time used:  0.48 sec
2023-04-03 22:13:07,785 		3984 of 10000 with 97.79% 	 Time used:  0.48 sec
2023-04-03 22:13:08,265 		4008 of 10000 with 97.78% 	 Time used:  0.48 sec
2023-04-03 22:13:08,746 		4032 of 10000 with 97.74% 	 Time used:  0.48 sec
2023-04-03 22:13:09,226 		4056 of 10000 with 97.73% 	 Time used:  0.48 sec
2023-04-03 22:13:09,706 		4080 of 10000 with 97.75% 	 Time used:  0.48 sec
2023-04-03 22:13:10,186 		4104 of 10000 with 97.73% 	 Time used:  0.48 sec
2023-04-03 22:13:10,667 		4128 of 10000 with 97.75% 	 Time used:  0.48 sec
2023-04-03 22:13:11,147 		4152 of 10000 with 97.76% 	 Time used:  0.48 sec
2023-04-03 22:13:11,628 		4176 of 10000 with 97.77% 	 Time used:  0.48 sec
2023-04-03 22:13:12,108 		4200 of 10000 with 97.76% 	 Time used:  0.48 sec
2023-04-03 22:13:12,588 		4224 of 10000 with 97.77% 	 Time used:  0.48 sec
2023-04-03 22:13:13,069 		4248 of 10000 with 97.76% 	 Time used:  0.48 sec
2023-04-03 22:13:13,549 		4272 of 10000 with 97.73% 	 Time used:  0.48 sec
2023-04-03 22:13:14,029 		4296 of 10000 with 97.74% 	 Time used:  0.48 sec
2023-04-03 22:13:14,510 		4320 of 10000 with 97.73% 	 Time used:  0.48 sec
2023-04-03 22:13:14,990 		4344 of 10000 with 97.74% 	 Time used:  0.48 sec
2023-04-03 22:13:15,471 		4368 of 10000 with 97.73% 	 Time used:  0.48 sec
2023-04-03 22:13:15,951 		4392 of 10000 with 97.70% 	 Time used:  0.48 sec
2023-04-03 22:13:16,432 		4416 of 10000 with 97.69% 	 Time used:  0.48 sec
2023-04-03 22:13:16,912 		4440 of 10000 with 97.70% 	 Time used:  0.48 sec
2023-04-03 22:13:17,392 		4464 of 10000 with 97.72% 	 Time used:  0.48 sec
2023-04-03 22:13:17,873 		4488 of 10000 with 97.73% 	 Time used:  0.48 sec
2023-04-03 22:13:18,353 		4512 of 10000 with 97.74% 	 Time used:  0.48 sec
2023-04-03 22:13:18,834 		4536 of 10000 with 97.73% 	 Time used:  0.48 sec
2023-04-03 22:13:19,314 		4560 of 10000 with 97.74% 	 Time used:  0.48 sec
2023-04-03 22:13:19,794 		4584 of 10000 with 97.75% 	 Time used:  0.48 sec
2023-04-03 22:13:20,274 		4608 of 10000 with 97.72% 	 Time used:  0.48 sec
2023-04-03 22:13:20,755 		4632 of 10000 with 97.73% 	 Time used:  0.48 sec
2023-04-03 22:13:21,235 		4656 of 10000 with 97.74% 	 Time used:  0.48 sec
2023-04-03 22:13:21,715 		4680 of 10000 with 97.76% 	 Time used:  0.48 sec
2023-04-03 22:13:22,196 		4704 of 10000 with 97.73% 	 Time used:  0.48 sec
2023-04-03 22:13:22,680 		4728 of 10000 with 97.72% 	 Time used:  0.48 sec
2023-04-03 22:13:23,161 		4752 of 10000 with 97.73% 	 Time used:  0.48 sec
2023-04-03 22:13:23,641 		4776 of 10000 with 97.74% 	 Time used:  0.48 sec
2023-04-03 22:13:24,121 		4800 of 10000 with 97.75% 	 Time used:  0.48 sec
2023-04-03 22:13:24,602 		4824 of 10000 with 97.76% 	 Time used:  0.48 sec
2023-04-03 22:13:25,082 		4848 of 10000 with 97.73% 	 Time used:  0.48 sec
2023-04-03 22:13:25,562 		4872 of 10000 with 97.74% 	 Time used:  0.48 sec
2023-04-03 22:13:26,043 		4896 of 10000 with 97.75% 	 Time used:  0.48 sec
2023-04-03 22:13:26,523 		4920 of 10000 with 97.74% 	 Time used:  0.48 sec
2023-04-03 22:13:27,004 		4944 of 10000 with 97.75% 	 Time used:  0.48 sec
2023-04-03 22:13:27,484 		4968 of 10000 with 97.77% 	 Time used:  0.48 sec
2023-04-03 22:13:27,964 		4992 of 10000 with 97.78% 	 Time used:  0.48 sec
2023-04-03 22:13:28,445 		5016 of 10000 with 97.79% 	 Time used:  0.48 sec
2023-04-03 22:13:28,925 		5040 of 10000 with 97.78% 	 Time used:  0.48 sec
2023-04-03 22:13:29,406 		5064 of 10000 with 97.77% 	 Time used:  0.48 sec
2023-04-03 22:13:29,886 		5088 of 10000 with 97.76% 	 Time used:  0.48 sec
2023-04-03 22:13:30,367 		5112 of 10000 with 97.77% 	 Time used:  0.48 sec
2023-04-03 22:13:30,849 		5136 of 10000 with 97.78% 	 Time used:  0.48 sec
2023-04-03 22:13:31,330 		5160 of 10000 with 97.77% 	 Time used:  0.48 sec
2023-04-03 22:13:31,811 		5184 of 10000 with 97.78% 	 Time used:  0.48 sec
2023-04-03 22:13:32,291 		5208 of 10000 with 97.79% 	 Time used:  0.48 sec
2023-04-03 22:13:32,772 		5232 of 10000 with 97.80% 	 Time used:  0.48 sec
2023-04-03 22:13:33,252 		5256 of 10000 with 97.79% 	 Time used:  0.48 sec
2023-04-03 22:13:33,732 		5280 of 10000 with 97.80% 	 Time used:  0.48 sec
2023-04-03 22:13:34,213 		5304 of 10000 with 97.81% 	 Time used:  0.48 sec
2023-04-03 22:13:34,693 		5328 of 10000 with 97.80% 	 Time used:  0.48 sec
2023-04-03 22:13:35,174 		5352 of 10000 with 97.81% 	 Time used:  0.48 sec
2023-04-03 22:13:35,654 		5376 of 10000 with 97.81% 	 Time used:  0.48 sec
2023-04-03 22:13:36,134 		5400 of 10000 with 97.81% 	 Time used:  0.48 sec
2023-04-03 22:13:36,614 		5424 of 10000 with 97.82% 	 Time used:  0.48 sec
2023-04-03 22:13:37,095 		5448 of 10000 with 97.83% 	 Time used:  0.48 sec
2023-04-03 22:13:37,575 		5472 of 10000 with 97.83% 	 Time used:  0.48 sec
2023-04-03 22:13:38,055 		5496 of 10000 with 97.82% 	 Time used:  0.48 sec
2023-04-03 22:13:38,535 		5520 of 10000 with 97.81% 	 Time used:  0.48 sec
2023-04-03 22:13:39,016 		5544 of 10000 with 97.82% 	 Time used:  0.48 sec
2023-04-03 22:13:39,496 		5568 of 10000 with 97.83% 	 Time used:  0.48 sec
2023-04-03 22:13:39,977 		5592 of 10000 with 97.82% 	 Time used:  0.48 sec
2023-04-03 22:13:40,457 		5616 of 10000 with 97.81% 	 Time used:  0.48 sec
2023-04-03 22:13:40,938 		5640 of 10000 with 97.80% 	 Time used:  0.48 sec
2023-04-03 22:13:41,418 		5664 of 10000 with 97.81% 	 Time used:  0.48 sec
2023-04-03 22:13:41,898 		5688 of 10000 with 97.82% 	 Time used:  0.48 sec
2023-04-03 22:13:42,379 		5712 of 10000 with 97.83% 	 Time used:  0.48 sec
2023-04-03 22:13:42,859 		5736 of 10000 with 97.80% 	 Time used:  0.48 sec
2023-04-03 22:13:43,340 		5760 of 10000 with 97.80% 	 Time used:  0.48 sec
2023-04-03 22:13:43,820 		5784 of 10000 with 97.79% 	 Time used:  0.48 sec
2023-04-03 22:13:44,300 		5808 of 10000 with 97.78% 	 Time used:  0.48 sec
2023-04-03 22:13:44,781 		5832 of 10000 with 97.75% 	 Time used:  0.48 sec
2023-04-03 22:13:45,261 		5856 of 10000 with 97.75% 	 Time used:  0.48 sec
2023-04-03 22:13:45,742 		5880 of 10000 with 97.74% 	 Time used:  0.48 sec
2023-04-03 22:13:46,222 		5904 of 10000 with 97.75% 	 Time used:  0.48 sec
2023-04-03 22:13:46,703 		5928 of 10000 with 97.76% 	 Time used:  0.48 sec
2023-04-03 22:13:47,183 		5952 of 10000 with 97.77% 	 Time used:  0.48 sec
2023-04-03 22:13:47,664 		5976 of 10000 with 97.77% 	 Time used:  0.48 sec
2023-04-03 22:13:48,144 		6000 of 10000 with 97.78% 	 Time used:  0.48 sec
2023-04-03 22:13:48,624 		6024 of 10000 with 97.79% 	 Time used:  0.48 sec
2023-04-03 22:13:49,105 		6048 of 10000 with 97.77% 	 Time used:  0.48 sec
2023-04-03 22:13:49,585 		6072 of 10000 with 97.78% 	 Time used:  0.48 sec
2023-04-03 22:13:50,065 		6096 of 10000 with 97.75% 	 Time used:  0.48 sec
2023-04-03 22:13:50,546 		6120 of 10000 with 97.75% 	 Time used:  0.48 sec
2023-04-03 22:13:51,026 		6144 of 10000 with 97.75% 	 Time used:  0.48 sec
2023-04-03 22:13:51,507 		6168 of 10000 with 97.73% 	 Time used:  0.48 sec
2023-04-03 22:13:51,987 		6192 of 10000 with 97.72% 	 Time used:  0.48 sec
2023-04-03 22:13:52,467 		6216 of 10000 with 97.68% 	 Time used:  0.48 sec
2023-04-03 22:13:52,948 		6240 of 10000 with 97.69% 	 Time used:  0.48 sec
2023-04-03 22:13:53,428 		6264 of 10000 with 97.70% 	 Time used:  0.48 sec
2023-04-03 22:13:53,908 		6288 of 10000 with 97.71% 	 Time used:  0.48 sec
2023-04-03 22:13:54,389 		6312 of 10000 with 97.72% 	 Time used:  0.48 sec
2023-04-03 22:13:54,869 		6336 of 10000 with 97.73% 	 Time used:  0.48 sec
2023-04-03 22:13:55,350 		6360 of 10000 with 97.72% 	 Time used:  0.48 sec
2023-04-03 22:13:55,830 		6384 of 10000 with 97.73% 	 Time used:  0.48 sec
2023-04-03 22:13:56,310 		6408 of 10000 with 97.72% 	 Time used:  0.48 sec
2023-04-03 22:13:56,791 		6432 of 10000 with 97.73% 	 Time used:  0.48 sec
2023-04-03 22:13:57,271 		6456 of 10000 with 97.74% 	 Time used:  0.48 sec
2023-04-03 22:13:57,751 		6480 of 10000 with 97.75% 	 Time used:  0.48 sec
2023-04-03 22:13:58,231 		6504 of 10000 with 97.76% 	 Time used:  0.48 sec
2023-04-03 22:13:58,712 		6528 of 10000 with 97.75% 	 Time used:  0.48 sec
2023-04-03 22:13:59,192 		6552 of 10000 with 97.76% 	 Time used:  0.48 sec
2023-04-03 22:13:59,672 		6576 of 10000 with 97.76% 	 Time used:  0.48 sec
2023-04-03 22:14:00,153 		6600 of 10000 with 97.77% 	 Time used:  0.48 sec
2023-04-03 22:14:00,633 		6624 of 10000 with 97.78% 	 Time used:  0.48 sec
2023-04-03 22:14:01,114 		6648 of 10000 with 97.76% 	 Time used:  0.48 sec
2023-04-03 22:14:01,596 		6672 of 10000 with 97.77% 	 Time used:  0.48 sec
2023-04-03 22:14:02,076 		6696 of 10000 with 97.77% 	 Time used:  0.48 sec
2023-04-03 22:14:02,557 		6720 of 10000 with 97.78% 	 Time used:  0.48 sec
2023-04-03 22:14:03,037 		6744 of 10000 with 97.78% 	 Time used:  0.48 sec
2023-04-03 22:14:03,517 		6768 of 10000 with 97.75% 	 Time used:  0.48 sec
2023-04-03 22:14:03,998 		6792 of 10000 with 97.75% 	 Time used:  0.48 sec
2023-04-03 22:14:04,478 		6816 of 10000 with 97.74% 	 Time used:  0.48 sec
2023-04-03 22:14:04,959 		6840 of 10000 with 97.75% 	 Time used:  0.48 sec
2023-04-03 22:14:05,439 		6864 of 10000 with 97.76% 	 Time used:  0.48 sec
2023-04-03 22:14:05,919 		6888 of 10000 with 97.76% 	 Time used:  0.48 sec
2023-04-03 22:14:06,400 		6912 of 10000 with 97.76% 	 Time used:  0.48 sec
2023-04-03 22:14:06,880 		6936 of 10000 with 97.77% 	 Time used:  0.48 sec
2023-04-03 22:14:07,360 		6960 of 10000 with 97.77% 	 Time used:  0.48 sec
2023-04-03 22:14:07,841 		6984 of 10000 with 97.75% 	 Time used:  0.48 sec
2023-04-03 22:14:08,321 		7008 of 10000 with 97.75% 	 Time used:  0.48 sec
2023-04-03 22:14:08,802 		7032 of 10000 with 97.75% 	 Time used:  0.48 sec
2023-04-03 22:14:09,282 		7056 of 10000 with 97.75% 	 Time used:  0.48 sec
2023-04-03 22:14:09,763 		7080 of 10000 with 97.75% 	 Time used:  0.48 sec
2023-04-03 22:14:10,243 		7104 of 10000 with 97.75% 	 Time used:  0.48 sec
2023-04-03 22:14:10,723 		7128 of 10000 with 97.76% 	 Time used:  0.48 sec
2023-04-03 22:14:11,204 		7152 of 10000 with 97.73% 	 Time used:  0.48 sec
2023-04-03 22:14:11,684 		7176 of 10000 with 97.74% 	 Time used:  0.48 sec
2023-04-03 22:14:12,165 		7200 of 10000 with 97.75% 	 Time used:  0.48 sec
2023-04-03 22:14:12,645 		7224 of 10000 with 97.74% 	 Time used:  0.48 sec
2023-04-03 22:14:13,126 		7248 of 10000 with 97.71% 	 Time used:  0.48 sec
2023-04-03 22:14:13,606 		7272 of 10000 with 97.72% 	 Time used:  0.48 sec
2023-04-03 22:14:14,086 		7296 of 10000 with 97.72% 	 Time used:  0.48 sec
2023-04-03 22:14:14,567 		7320 of 10000 with 97.73% 	 Time used:  0.48 sec
2023-04-03 22:14:15,047 		7344 of 10000 with 97.71% 	 Time used:  0.48 sec
2023-04-03 22:14:15,527 		7368 of 10000 with 97.72% 	 Time used:  0.48 sec
2023-04-03 22:14:16,008 		7392 of 10000 with 97.73% 	 Time used:  0.48 sec
2023-04-03 22:14:16,489 		7416 of 10000 with 97.73% 	 Time used:  0.48 sec
2023-04-03 22:14:16,969 		7440 of 10000 with 97.74% 	 Time used:  0.48 sec
2023-04-03 22:14:17,450 		7464 of 10000 with 97.75% 	 Time used:  0.48 sec
2023-04-03 22:14:17,930 		7488 of 10000 with 97.76% 	 Time used:  0.48 sec
2023-04-03 22:14:18,410 		7512 of 10000 with 97.76% 	 Time used:  0.48 sec
2023-04-03 22:14:18,891 		7536 of 10000 with 97.77% 	 Time used:  0.48 sec
2023-04-03 22:14:19,371 		7560 of 10000 with 97.76% 	 Time used:  0.48 sec
2023-04-03 22:14:19,851 		7584 of 10000 with 97.77% 	 Time used:  0.48 sec
2023-04-03 22:14:20,332 		7608 of 10000 with 97.78% 	 Time used:  0.48 sec
2023-04-03 22:14:20,812 		7632 of 10000 with 97.79% 	 Time used:  0.48 sec
2023-04-03 22:14:21,292 		7656 of 10000 with 97.79% 	 Time used:  0.48 sec
2023-04-03 22:14:21,773 		7680 of 10000 with 97.80% 	 Time used:  0.48 sec
2023-04-03 22:14:22,253 		7704 of 10000 with 97.81% 	 Time used:  0.48 sec
2023-04-03 22:14:22,734 		7728 of 10000 with 97.81% 	 Time used:  0.48 sec
2023-04-03 22:14:23,215 		7752 of 10000 with 97.82% 	 Time used:  0.48 sec
2023-04-03 22:14:23,695 		7776 of 10000 with 97.83% 	 Time used:  0.48 sec
2023-04-03 22:14:24,176 		7800 of 10000 with 97.83% 	 Time used:  0.48 sec
2023-04-03 22:14:24,656 		7824 of 10000 with 97.84% 	 Time used:  0.48 sec
2023-04-03 22:14:25,136 		7848 of 10000 with 97.85% 	 Time used:  0.48 sec
2023-04-03 22:14:25,617 		7872 of 10000 with 97.85% 	 Time used:  0.48 sec
2023-04-03 22:14:26,097 		7896 of 10000 with 97.86% 	 Time used:  0.48 sec
2023-04-03 22:14:26,577 		7920 of 10000 with 97.85% 	 Time used:  0.48 sec
2023-04-03 22:14:27,059 		7944 of 10000 with 97.86% 	 Time used:  0.48 sec
2023-04-03 22:14:27,539 		7968 of 10000 with 97.87% 	 Time used:  0.48 sec
2023-04-03 22:14:28,020 		7992 of 10000 with 97.86% 	 Time used:  0.48 sec
2023-04-03 22:14:28,500 		8016 of 10000 with 97.87% 	 Time used:  0.48 sec
2023-04-03 22:14:28,981 		8040 of 10000 with 97.86% 	 Time used:  0.48 sec
2023-04-03 22:14:29,461 		8064 of 10000 with 97.87% 	 Time used:  0.48 sec
2023-04-03 22:14:29,941 		8088 of 10000 with 97.86% 	 Time used:  0.48 sec
2023-04-03 22:14:30,422 		8112 of 10000 with 97.87% 	 Time used:  0.48 sec
2023-04-03 22:14:30,905 		8136 of 10000 with 97.87% 	 Time used:  0.48 sec
2023-04-03 22:14:31,386 		8160 of 10000 with 97.88% 	 Time used:  0.48 sec
2023-04-03 22:14:31,867 		8184 of 10000 with 97.89% 	 Time used:  0.48 sec
2023-04-03 22:14:32,348 		8208 of 10000 with 97.89% 	 Time used:  0.48 sec
2023-04-03 22:14:32,828 		8232 of 10000 with 97.90% 	 Time used:  0.48 sec
2023-04-03 22:14:33,309 		8256 of 10000 with 97.90% 	 Time used:  0.48 sec
2023-04-03 22:14:33,789 		8280 of 10000 with 97.91% 	 Time used:  0.48 sec
2023-04-03 22:14:34,269 		8304 of 10000 with 97.90% 	 Time used:  0.48 sec
2023-04-03 22:14:34,750 		8328 of 10000 with 97.90% 	 Time used:  0.48 sec
2023-04-03 22:14:35,230 		8352 of 10000 with 97.87% 	 Time used:  0.48 sec
2023-04-03 22:14:35,711 		8376 of 10000 with 97.87% 	 Time used:  0.48 sec
2023-04-03 22:14:36,191 		8400 of 10000 with 97.88% 	 Time used:  0.48 sec
2023-04-03 22:14:36,671 		8424 of 10000 with 97.89% 	 Time used:  0.48 sec
2023-04-03 22:14:37,152 		8448 of 10000 with 97.88% 	 Time used:  0.48 sec
2023-04-03 22:14:37,632 		8472 of 10000 with 97.89% 	 Time used:  0.48 sec
2023-04-03 22:14:38,112 		8496 of 10000 with 97.88% 	 Time used:  0.48 sec
2023-04-03 22:14:38,593 		8520 of 10000 with 97.88% 	 Time used:  0.48 sec
2023-04-03 22:14:39,073 		8544 of 10000 with 97.87% 	 Time used:  0.48 sec
2023-04-03 22:14:39,553 		8568 of 10000 with 97.86% 	 Time used:  0.48 sec
2023-04-03 22:14:40,033 		8592 of 10000 with 97.87% 	 Time used:  0.48 sec
2023-04-03 22:14:40,514 		8616 of 10000 with 97.88% 	 Time used:  0.48 sec
2023-04-03 22:14:40,994 		8640 of 10000 with 97.87% 	 Time used:  0.48 sec
2023-04-03 22:14:41,475 		8664 of 10000 with 97.86% 	 Time used:  0.48 sec
2023-04-03 22:14:41,955 		8688 of 10000 with 97.87% 	 Time used:  0.48 sec
2023-04-03 22:14:42,435 		8712 of 10000 with 97.88% 	 Time used:  0.48 sec
2023-04-03 22:14:42,916 		8736 of 10000 with 97.87% 	 Time used:  0.48 sec
2023-04-03 22:14:43,396 		8760 of 10000 with 97.88% 	 Time used:  0.48 sec
2023-04-03 22:14:43,876 		8784 of 10000 with 97.87% 	 Time used:  0.48 sec
2023-04-03 22:14:44,357 		8808 of 10000 with 97.85% 	 Time used:  0.48 sec
2023-04-03 22:14:44,837 		8832 of 10000 with 97.85% 	 Time used:  0.48 sec
2023-04-03 22:14:45,317 		8856 of 10000 with 97.85% 	 Time used:  0.48 sec
2023-04-03 22:14:45,798 		8880 of 10000 with 97.86% 	 Time used:  0.48 sec
2023-04-03 22:14:46,278 		8904 of 10000 with 97.87% 	 Time used:  0.48 sec
2023-04-03 22:14:46,759 		8928 of 10000 with 97.86% 	 Time used:  0.48 sec
2023-04-03 22:14:47,239 		8952 of 10000 with 97.87% 	 Time used:  0.48 sec
2023-04-03 22:14:47,719 		8976 of 10000 with 97.87% 	 Time used:  0.48 sec
2023-04-03 22:14:48,200 		9000 of 10000 with 97.88% 	 Time used:  0.48 sec
2023-04-03 22:14:48,680 		9024 of 10000 with 97.88% 	 Time used:  0.48 sec
2023-04-03 22:14:49,161 		9048 of 10000 with 97.89% 	 Time used:  0.48 sec
2023-04-03 22:14:49,641 		9072 of 10000 with 97.88% 	 Time used:  0.48 sec
2023-04-03 22:14:50,121 		9096 of 10000 with 97.89% 	 Time used:  0.48 sec
2023-04-03 22:14:50,601 		9120 of 10000 with 97.89% 	 Time used:  0.48 sec
2023-04-03 22:14:51,082 		9144 of 10000 with 97.90% 	 Time used:  0.48 sec
2023-04-03 22:14:51,562 		9168 of 10000 with 97.91% 	 Time used:  0.48 sec
2023-04-03 22:14:52,043 		9192 of 10000 with 97.88% 	 Time used:  0.48 sec
2023-04-03 22:14:52,523 		9216 of 10000 with 97.87% 	 Time used:  0.48 sec
2023-04-03 22:14:53,004 		9240 of 10000 with 97.88% 	 Time used:  0.48 sec
2023-04-03 22:14:53,484 		9264 of 10000 with 97.88% 	 Time used:  0.48 sec
2023-04-03 22:14:53,964 		9288 of 10000 with 97.89% 	 Time used:  0.48 sec
2023-04-03 22:14:54,445 		9312 of 10000 with 97.87% 	 Time used:  0.48 sec
2023-04-03 22:14:54,925 		9336 of 10000 with 97.88% 	 Time used:  0.48 sec
2023-04-03 22:14:55,405 		9360 of 10000 with 97.88% 	 Time used:  0.48 sec
2023-04-03 22:14:55,885 		9384 of 10000 with 97.89% 	 Time used:  0.48 sec
2023-04-03 22:14:56,366 		9408 of 10000 with 97.90% 	 Time used:  0.48 sec
2023-04-03 22:14:56,846 		9432 of 10000 with 97.90% 	 Time used:  0.48 sec
2023-04-03 22:14:57,327 		9456 of 10000 with 97.91% 	 Time used:  0.48 sec
2023-04-03 22:14:57,807 		9480 of 10000 with 97.91% 	 Time used:  0.48 sec
2023-04-03 22:14:58,287 		9504 of 10000 with 97.92% 	 Time used:  0.48 sec
2023-04-03 22:14:58,767 		9528 of 10000 with 97.91% 	 Time used:  0.48 sec
2023-04-03 22:14:59,248 		9552 of 10000 with 97.91% 	 Time used:  0.48 sec
2023-04-03 22:14:59,728 		9576 of 10000 with 97.90% 	 Time used:  0.48 sec
2023-04-03 22:15:00,209 		9600 of 10000 with 97.91% 	 Time used:  0.48 sec
2023-04-03 22:15:00,689 		9624 of 10000 with 97.91% 	 Time used:  0.48 sec
2023-04-03 22:15:01,170 		9648 of 10000 with 97.89% 	 Time used:  0.48 sec
2023-04-03 22:15:01,651 		9672 of 10000 with 97.88% 	 Time used:  0.48 sec
2023-04-03 22:15:02,131 		9696 of 10000 with 97.88% 	 Time used:  0.48 sec
2023-04-03 22:15:02,612 		9720 of 10000 with 97.88% 	 Time used:  0.48 sec
2023-04-03 22:15:03,092 		9744 of 10000 with 97.89% 	 Time used:  0.48 sec
2023-04-03 22:15:03,573 		9768 of 10000 with 97.88% 	 Time used:  0.48 sec
2023-04-03 22:15:04,053 		9792 of 10000 with 97.89% 	 Time used:  0.48 sec
2023-04-03 22:15:04,533 		9816 of 10000 with 97.87% 	 Time used:  0.48 sec
2023-04-03 22:15:05,014 		9840 of 10000 with 97.88% 	 Time used:  0.48 sec
2023-04-03 22:15:05,494 		9864 of 10000 with 97.88% 	 Time used:  0.48 sec
2023-04-03 22:15:05,974 		9888 of 10000 with 97.89% 	 Time used:  0.48 sec
2023-04-03 22:15:06,455 		9912 of 10000 with 97.89% 	 Time used:  0.48 sec
2023-04-03 22:15:06,935 		9936 of 10000 with 97.90% 	 Time used:  0.48 sec
2023-04-03 22:15:07,416 		9960 of 10000 with 97.89% 	 Time used:  0.48 sec
2023-04-03 22:15:07,896 		9984 of 10000 with 97.90% 	 Time used:  0.48 sec
2023-04-03 22:15:08,222 		10000 of 10000 with 97.89% 	 Time used:  0.33 sec
2023-04-03 22:15:08,222 
2023-04-03 22:15:08,223 			Learning rate: weights:   1.000e-05    
2023-04-03 22:15:08,223 			Last test performance: 97.89%
2023-04-03 22:15:08,223 ----------------
2023-04-03 22:15:18,113   79  =>  0    		Training 486 pattern with 99.79% 	Forward time: 	 9.62 sec
2023-04-03 22:15:18,113 			Loss:    9.506e-03    			Backward time: 	 0.27 sec 
2023-04-03 22:15:18,113 ADAM: Layer 0 -> dw_min:1.0000e+00  dw_max:1.0000e+00 lr:1.0000e-05
2023-04-03 22:15:18,114 ADAM: Layer 1 -> dw_min:9.9999e-01  dw_max:1.0000e+00 lr:1.0000e-05
2023-04-03 22:15:18,114 ADAM: Layer 2 -> dw_min:9.9999e-01  dw_max:1.0000e+00 lr:1.0000e-05
2023-04-03 22:15:18,114 ADAM: Layer 3 -> dw_min:9.9999e-01  dw_max:1.0000e+00 lr:1.0000e-05
2023-04-03 22:15:18,134 			Learning rate: weights:   1.000e-05    
2023-04-03 22:15:18,134 			Last test performance: 97.89%
2023-04-03 22:15:18,134 ----------------
2023-04-03 22:15:28,027   79  =>  1    		Training 486 pattern with 99.79% 	Forward time: 	 9.62 sec
2023-04-03 22:15:28,027 			Loss:    8.314e-03    			Backward time: 	 0.27 sec 
2023-04-03 22:15:28,028 ADAM: Layer 0 -> dw_min:1.0000e+00  dw_max:1.0000e+00 lr:1.0000e-05
2023-04-03 22:15:28,028 ADAM: Layer 1 -> dw_min:9.9999e-01  dw_max:1.0000e+00 lr:1.0000e-05
2023-04-03 22:15:28,028 ADAM: Layer 2 -> dw_min:9.9999e-01  dw_max:1.0000e+00 lr:1.0000e-05
2023-04-03 22:15:28,028 ADAM: Layer 3 -> dw_min:1.0000e+00  dw_max:1.0000e+00 lr:1.0000e-05
2023-04-03 22:15:28,087 			Learning rate: weights:   1.000e-05    
2023-04-03 22:15:28,087 			Last test performance: 97.89%
2023-04-03 22:15:28,087 ----------------
2023-04-03 22:15:37,980   79  =>  2    		Training 486 pattern with 99.79% 	Forward time: 	 9.62 sec
2023-04-03 22:15:37,980 			Loss:    1.470e-02    			Backward time: 	 0.27 sec 
2023-04-03 22:15:37,980 ADAM: Layer 0 -> dw_min:1.0000e+00  dw_max:1.0000e+00 lr:1.0000e-05
2023-04-03 22:15:37,980 ADAM: Layer 1 -> dw_min:9.9999e-01  dw_max:1.0000e+00 lr:1.0000e-05
2023-04-03 22:15:37,980 ADAM: Layer 2 -> dw_min:9.9999e-01  dw_max:1.0000e+00 lr:1.0000e-05
2023-04-03 22:15:37,980 ADAM: Layer 3 -> dw_min:1.0000e+00  dw_max:1.0000e+00 lr:1.0000e-05
2023-04-03 22:15:37,999 			Learning rate: weights:   1.000e-05    
2023-04-03 22:15:37,999 			Last test performance: 97.89%
2023-04-03 22:15:37,999 ----------------
2023-04-03 22:15:47,888   79  =>  3    		Training 486 pattern with 99.38% 	Forward time: 	 9.62 sec
2023-04-03 22:15:47,889 			Loss:    1.007e-02    			Backward time: 	 0.27 sec 
2023-04-03 22:15:47,889 ADAM: Layer 0 -> dw_min:1.0000e+00  dw_max:1.0000e+00 lr:1.0000e-05
2023-04-03 22:15:47,889 ADAM: Layer 1 -> dw_min:9.9999e-01  dw_max:1.0000e+00 lr:1.0000e-05
2023-04-03 22:15:47,889 ADAM: Layer 2 -> dw_min:9.9999e-01  dw_max:1.0000e+00 lr:1.0000e-05
2023-04-03 22:15:47,889 ADAM: Layer 3 -> dw_min:9.9999e-01  dw_max:1.0000e+00 lr:1.0000e-05
2023-04-03 22:15:47,999 			Learning rate: weights:   1.000e-05    
2023-04-03 22:15:47,999 			Last test performance: 97.89%
2023-04-03 22:15:47,999 ----------------
2023-04-03 22:15:57,888   79  =>  4    		Training 486 pattern with 99.58% 	Forward time: 	 9.62 sec
2023-04-03 22:15:57,889 			Loss:    1.236e-02    			Backward time: 	 0.27 sec 
2023-04-03 22:15:57,889 ADAM: Layer 0 -> dw_min:1.0000e+00  dw_max:1.0000e+00 lr:1.0000e-05
2023-04-03 22:15:57,889 ADAM: Layer 1 -> dw_min:9.9999e-01  dw_max:1.0000e+00 lr:1.0000e-05
2023-04-03 22:15:57,889 ADAM: Layer 2 -> dw_min:9.9999e-01  dw_max:1.0000e+00 lr:1.0000e-05
2023-04-03 22:15:57,889 ADAM: Layer 3 -> dw_min:1.0000e+00  dw_max:1.0000e+00 lr:1.0000e-05
2023-04-03 22:15:57,932 			Learning rate: weights:   1.000e-05    
2023-04-03 22:15:57,932 			Last test performance: 97.89%
2023-04-03 22:15:57,932 ----------------
2023-04-03 22:16:07,823   79  =>  5    		Training 486 pattern with 100.00% 	Forward time: 	 9.62 sec
2023-04-03 22:16:07,823 			Loss:    5.710e-03    			Backward time: 	 0.27 sec 
2023-04-03 22:16:07,824 ADAM: Layer 0 -> dw_min:1.0000e+00  dw_max:1.0000e+00 lr:1.0000e-05
2023-04-03 22:16:07,824 ADAM: Layer 1 -> dw_min:9.9999e-01  dw_max:1.0000e+00 lr:1.0000e-05
2023-04-03 22:16:07,824 ADAM: Layer 2 -> dw_min:9.9999e-01  dw_max:1.0000e+00 lr:1.0000e-05
2023-04-03 22:16:07,824 ADAM: Layer 3 -> dw_min:1.0000e+00  dw_max:1.0000e+00 lr:1.0000e-05
2023-04-03 22:16:07,848 			Learning rate: weights:   1.000e-05    
2023-04-03 22:16:07,848 			Last test performance: 97.89%
2023-04-03 22:16:07,848 ----------------
2023-04-03 22:16:17,738   79  =>  6    		Training 486 pattern with 99.79% 	Forward time: 	 9.62 sec
2023-04-03 22:16:17,739 			Loss:    1.158e-02    			Backward time: 	 0.27 sec 
2023-04-03 22:16:17,739 ADAM: Layer 0 -> dw_min:1.0000e+00  dw_max:1.0000e+00 lr:1.0000e-05
2023-04-03 22:16:17,739 ADAM: Layer 1 -> dw_min:9.9999e-01  dw_max:1.0000e+00 lr:1.0000e-05
2023-04-03 22:16:17,739 ADAM: Layer 2 -> dw_min:9.9999e-01  dw_max:1.0000e+00 lr:1.0000e-05
2023-04-03 22:16:17,739 ADAM: Layer 3 -> dw_min:9.9999e-01  dw_max:1.0000e+00 lr:1.0000e-05
2023-04-03 22:16:17,906 			Learning rate: weights:   1.000e-05    
2023-04-03 22:16:17,906 			Last test performance: 97.89%
2023-04-03 22:16:17,906 ----------------
2023-04-03 22:16:27,798   79  =>  7    		Training 486 pattern with 99.79% 	Forward time: 	 9.62 sec
2023-04-03 22:16:27,798 			Loss:    9.894e-03    			Backward time: 	 0.27 sec 
2023-04-03 22:16:27,798 ADAM: Layer 0 -> dw_min:1.0000e+00  dw_max:1.0000e+00 lr:1.0000e-05
2023-04-03 22:16:27,799 ADAM: Layer 1 -> dw_min:9.9999e-01  dw_max:1.0000e+00 lr:1.0000e-05
2023-04-03 22:16:27,799 ADAM: Layer 2 -> dw_min:9.9999e-01  dw_max:1.0000e+00 lr:1.0000e-05
2023-04-03 22:16:27,799 ADAM: Layer 3 -> dw_min:9.9999e-01  dw_max:1.0000e+00 lr:1.0000e-05
2023-04-03 22:16:27,886 			Learning rate: weights:   1.000e-05    
2023-04-03 22:16:27,886 			Last test performance: 97.89%
2023-04-03 22:16:27,886 ----------------
2023-04-03 22:16:37,779   79  =>  8    		Training 486 pattern with 100.00% 	Forward time: 	 9.62 sec
2023-04-03 22:16:37,779 			Loss:    1.137e-02    			Backward time: 	 0.27 sec 
2023-04-03 22:16:37,779 ADAM: Layer 0 -> dw_min:1.0000e+00  dw_max:1.0000e+00 lr:1.0000e-05
2023-04-03 22:16:37,780 ADAM: Layer 1 -> dw_min:9.9999e-01  dw_max:1.0000e+00 lr:1.0000e-05
2023-04-03 22:16:37,780 ADAM: Layer 2 -> dw_min:9.9999e-01  dw_max:1.0000e+00 lr:1.0000e-05
2023-04-03 22:16:37,780 ADAM: Layer 3 -> dw_min:9.9999e-01  dw_max:1.0000e+00 lr:1.0000e-05
2023-04-03 22:16:37,859 			Learning rate: weights:   1.000e-05    
2023-04-03 22:16:37,859 			Last test performance: 97.89%
2023-04-03 22:16:37,859 ----------------
2023-04-03 22:16:47,750   79  =>  9    		Training 486 pattern with 99.38% 	Forward time: 	 9.62 sec
2023-04-03 22:16:47,750 			Loss:    1.643e-02    			Backward time: 	 0.27 sec 
2023-04-03 22:16:47,750 ADAM: Layer 0 -> dw_min:1.0000e+00  dw_max:1.0000e+00 lr:1.0000e-05
2023-04-03 22:16:47,750 ADAM: Layer 1 -> dw_min:9.9999e-01  dw_max:1.0000e+00 lr:1.0000e-05
2023-04-03 22:16:47,750 ADAM: Layer 2 -> dw_min:9.9999e-01  dw_max:1.0000e+00 lr:1.0000e-05
2023-04-03 22:16:47,751 ADAM: Layer 3 -> dw_min:9.9999e-01  dw_max:1.0000e+00 lr:1.0000e-05
2023-04-03 22:16:47,809 			Learning rate: weights:   1.000e-05    
2023-04-03 22:16:47,809 			Last test performance: 97.89%
2023-04-03 22:16:47,809 ----------------
2023-04-03 22:16:57,699   79  =>  10   		Training 486 pattern with 99.79% 	Forward time: 	 9.62 sec
2023-04-03 22:16:57,699 			Loss:    6.959e-03    			Backward time: 	 0.27 sec 
2023-04-03 22:16:57,700 ADAM: Layer 0 -> dw_min:1.0000e+00  dw_max:1.0000e+00 lr:1.0000e-05
2023-04-03 22:16:57,700 ADAM: Layer 1 -> dw_min:9.9999e-01  dw_max:1.0000e+00 lr:1.0000e-05
2023-04-03 22:16:57,700 ADAM: Layer 2 -> dw_min:9.9999e-01  dw_max:1.0000e+00 lr:1.0000e-05
2023-04-03 22:16:57,700 ADAM: Layer 3 -> dw_min:9.9999e-01  dw_max:1.0000e+00 lr:1.0000e-05
2023-04-03 22:16:57,751 			Learning rate: weights:   1.000e-05    
2023-04-03 22:16:57,751 			Last test performance: 97.89%
2023-04-03 22:16:57,751 ----------------
2023-04-03 22:17:07,641   79  =>  11   		Training 486 pattern with 99.79% 	Forward time: 	 9.62 sec
2023-04-03 22:17:07,641 			Loss:    9.164e-03    			Backward time: 	 0.27 sec 
2023-04-03 22:17:07,642 ADAM: Layer 0 -> dw_min:1.0000e+00  dw_max:1.0000e+00 lr:1.0000e-05
2023-04-03 22:17:07,642 ADAM: Layer 1 -> dw_min:9.9999e-01  dw_max:1.0000e+00 lr:1.0000e-05
2023-04-03 22:17:07,642 ADAM: Layer 2 -> dw_min:9.9999e-01  dw_max:1.0000e+00 lr:1.0000e-05
2023-04-03 22:17:07,642 ADAM: Layer 3 -> dw_min:9.9999e-01  dw_max:1.0000e+00 lr:1.0000e-05
2023-04-03 22:17:07,738 			Learning rate: weights:   1.000e-05    
2023-04-03 22:17:07,738 			Last test performance: 97.89%
2023-04-03 22:17:07,738 ----------------
2023-04-03 22:17:17,629   79  =>  12   		Training 486 pattern with 99.38% 	Forward time: 	 9.62 sec
2023-04-03 22:17:17,629 			Loss:    2.659e-02    			Backward time: 	 0.27 sec 
2023-04-03 22:17:17,630 ADAM: Layer 0 -> dw_min:1.0000e+00  dw_max:1.0000e+00 lr:1.0000e-05
2023-04-03 22:17:17,630 ADAM: Layer 1 -> dw_min:9.9999e-01  dw_max:1.0000e+00 lr:1.0000e-05
2023-04-03 22:17:17,630 ADAM: Layer 2 -> dw_min:9.9999e-01  dw_max:1.0000e+00 lr:1.0000e-05
2023-04-03 22:17:17,630 ADAM: Layer 3 -> dw_min:9.9999e-01  dw_max:1.0000e+00 lr:1.0000e-05
2023-04-03 22:17:17,709 			Learning rate: weights:   1.000e-05    
2023-04-03 22:17:17,709 			Last test performance: 97.89%
2023-04-03 22:17:17,709 ----------------
2023-04-03 22:17:27,606   79  =>  13   		Training 486 pattern with 99.79% 	Forward time: 	 9.62 sec
2023-04-03 22:17:27,606 			Loss:    1.199e-02    			Backward time: 	 0.27 sec 
2023-04-03 22:17:27,606 ADAM: Layer 0 -> dw_min:1.0000e+00  dw_max:1.0000e+00 lr:1.0000e-05
2023-04-03 22:17:27,606 ADAM: Layer 1 -> dw_min:9.9999e-01  dw_max:1.0000e+00 lr:1.0000e-05
2023-04-03 22:17:27,607 ADAM: Layer 2 -> dw_min:9.9999e-01  dw_max:1.0000e+00 lr:1.0000e-05
2023-04-03 22:17:27,607 ADAM: Layer 3 -> dw_min:9.9999e-01  dw_max:1.0000e+00 lr:1.0000e-05
2023-04-03 22:17:27,689 			Learning rate: weights:   1.000e-05    
2023-04-03 22:17:27,689 			Last test performance: 97.89%
2023-04-03 22:17:27,689 ----------------
2023-04-03 22:17:37,586   79  =>  14   		Training 486 pattern with 99.79% 	Forward time: 	 9.62 sec
2023-04-03 22:17:37,586 			Loss:    5.857e-03    			Backward time: 	 0.27 sec 
2023-04-03 22:17:37,586 ADAM: Layer 0 -> dw_min:1.0000e+00  dw_max:1.0000e+00 lr:1.0000e-05
2023-04-03 22:17:37,586 ADAM: Layer 1 -> dw_min:9.9999e-01  dw_max:1.0000e+00 lr:1.0000e-05
2023-04-03 22:17:37,587 ADAM: Layer 2 -> dw_min:9.9999e-01  dw_max:1.0000e+00 lr:1.0000e-05
2023-04-03 22:17:37,587 ADAM: Layer 3 -> dw_min:9.9999e-01  dw_max:1.0000e+00 lr:1.0000e-05
2023-04-03 22:17:37,655 			Learning rate: weights:   1.000e-05    
2023-04-03 22:17:37,655 			Last test performance: 97.89%
2023-04-03 22:17:37,655 ----------------
2023-04-03 22:17:47,546   79  =>  15   		Training 486 pattern with 99.58% 	Forward time: 	 9.62 sec
2023-04-03 22:17:47,546 			Loss:    9.306e-03    			Backward time: 	 0.27 sec 
2023-04-03 22:17:47,546 ADAM: Layer 0 -> dw_min:1.0000e+00  dw_max:1.0000e+00 lr:1.0000e-05
2023-04-03 22:17:47,546 ADAM: Layer 1 -> dw_min:9.9999e-01  dw_max:1.0000e+00 lr:1.0000e-05
2023-04-03 22:17:47,546 ADAM: Layer 2 -> dw_min:9.9999e-01  dw_max:1.0000e+00 lr:1.0000e-05
2023-04-03 22:17:47,546 ADAM: Layer 3 -> dw_min:1.0000e+00  dw_max:1.0000e+00 lr:1.0000e-05
2023-04-03 22:17:47,577 			Learning rate: weights:   1.000e-05    
2023-04-03 22:17:47,577 			Last test performance: 97.89%
2023-04-03 22:17:47,577 ----------------
2023-04-03 22:17:57,466   79  =>  16   		Training 486 pattern with 99.79% 	Forward time: 	 9.62 sec
2023-04-03 22:17:57,466 			Loss:    9.149e-03    			Backward time: 	 0.27 sec 
2023-04-03 22:17:57,467 ADAM: Layer 0 -> dw_min:1.0000e+00  dw_max:1.0000e+00 lr:1.0000e-05
2023-04-03 22:17:57,467 ADAM: Layer 1 -> dw_min:9.9999e-01  dw_max:1.0000e+00 lr:1.0000e-05
2023-04-03 22:17:57,467 ADAM: Layer 2 -> dw_min:9.9999e-01  dw_max:1.0000e+00 lr:1.0000e-05
2023-04-03 22:17:57,467 ADAM: Layer 3 -> dw_min:1.0000e+00  dw_max:1.0000e+00 lr:1.0000e-05
2023-04-03 22:17:57,555 			Learning rate: weights:   1.000e-05    
2023-04-03 22:17:57,555 			Last test performance: 97.89%
2023-04-03 22:17:57,555 ----------------
2023-04-03 22:18:07,446   79  =>  17   		Training 486 pattern with 99.79% 	Forward time: 	 9.62 sec
2023-04-03 22:18:07,446 			Loss:    9.305e-03    			Backward time: 	 0.27 sec 
2023-04-03 22:18:07,446 ADAM: Layer 0 -> dw_min:1.0000e+00  dw_max:1.0000e+00 lr:1.0000e-05
2023-04-03 22:18:07,447 ADAM: Layer 1 -> dw_min:9.9999e-01  dw_max:1.0000e+00 lr:1.0000e-05
2023-04-03 22:18:07,447 ADAM: Layer 2 -> dw_min:9.9999e-01  dw_max:1.0000e+00 lr:1.0000e-05
2023-04-03 22:18:07,447 ADAM: Layer 3 -> dw_min:1.0000e+00  dw_max:1.0000e+00 lr:1.0000e-05
2023-04-03 22:18:07,506 			Learning rate: weights:   1.000e-05    
2023-04-03 22:18:07,506 			Last test performance: 97.89%
2023-04-03 22:18:07,506 ----------------
2023-04-03 22:18:17,396   79  =>  18   		Training 486 pattern with 99.79% 	Forward time: 	 9.62 sec
2023-04-03 22:18:17,396 			Loss:    1.481e-02    			Backward time: 	 0.27 sec 
2023-04-03 22:18:17,397 ADAM: Layer 0 -> dw_min:1.0000e+00  dw_max:1.0000e+00 lr:1.0000e-05
2023-04-03 22:18:17,397 ADAM: Layer 1 -> dw_min:9.9999e-01  dw_max:1.0000e+00 lr:1.0000e-05
2023-04-03 22:18:17,397 ADAM: Layer 2 -> dw_min:9.9999e-01  dw_max:1.0000e+00 lr:1.0000e-05
2023-04-03 22:18:17,397 ADAM: Layer 3 -> dw_min:1.0000e+00  dw_max:1.0000e+00 lr:1.0000e-05
2023-04-03 22:18:17,476 			Learning rate: weights:   1.000e-05    
2023-04-03 22:18:17,476 			Last test performance: 97.89%
2023-04-03 22:18:17,476 ----------------
2023-04-03 22:18:27,369   79  =>  19   		Training 486 pattern with 100.00% 	Forward time: 	 9.62 sec
2023-04-03 22:18:27,369 			Loss:    4.028e-03    			Backward time: 	 0.27 sec 
2023-04-03 22:18:27,369 ADAM: Layer 0 -> dw_min:1.0000e+00  dw_max:1.0000e+00 lr:1.0000e-05
2023-04-03 22:18:27,369 ADAM: Layer 1 -> dw_min:9.9999e-01  dw_max:1.0000e+00 lr:1.0000e-05
2023-04-03 22:18:27,369 ADAM: Layer 2 -> dw_min:9.9999e-01  dw_max:1.0000e+00 lr:1.0000e-05
2023-04-03 22:18:27,370 ADAM: Layer 3 -> dw_min:1.0000e+00  dw_max:1.0000e+00 lr:1.0000e-05
2023-04-03 22:18:27,451 			Learning rate: weights:   1.000e-05    
2023-04-03 22:18:27,451 			Last test performance: 97.89%
2023-04-03 22:18:27,451 ----------------
2023-04-03 22:18:37,344   79  =>  20   		Training 486 pattern with 99.79% 	Forward time: 	 9.62 sec
2023-04-03 22:18:37,344 			Loss:    9.076e-03    			Backward time: 	 0.27 sec 
2023-04-03 22:18:37,344 ADAM: Layer 0 -> dw_min:1.0000e+00  dw_max:1.0000e+00 lr:1.0000e-05
2023-04-03 22:18:37,345 ADAM: Layer 1 -> dw_min:9.9999e-01  dw_max:1.0000e+00 lr:1.0000e-05
2023-04-03 22:18:37,345 ADAM: Layer 2 -> dw_min:9.9999e-01  dw_max:1.0000e+00 lr:1.0000e-05
2023-04-03 22:18:37,345 ADAM: Layer 3 -> dw_min:1.0000e+00  dw_max:1.0000e+00 lr:1.0000e-05
2023-04-03 22:18:37,404 			Learning rate: weights:   1.000e-05    
2023-04-03 22:18:37,404 			Last test performance: 97.89%
2023-04-03 22:18:37,404 ----------------
2023-04-03 22:18:47,297   79  =>  21   		Training 486 pattern with 100.00% 	Forward time: 	 9.62 sec
2023-04-03 22:18:47,297 			Loss:    8.574e-03    			Backward time: 	 0.27 sec 
2023-04-03 22:18:47,297 ADAM: Layer 0 -> dw_min:1.0000e+00  dw_max:1.0000e+00 lr:1.0000e-05
2023-04-03 22:18:47,297 ADAM: Layer 1 -> dw_min:9.9999e-01  dw_max:1.0000e+00 lr:1.0000e-05
2023-04-03 22:18:47,298 ADAM: Layer 2 -> dw_min:9.9999e-01  dw_max:1.0000e+00 lr:1.0000e-05
2023-04-03 22:18:47,298 ADAM: Layer 3 -> dw_min:9.9999e-01  dw_max:1.0000e+00 lr:1.0000e-05
2023-04-03 22:18:47,358 			Learning rate: weights:   1.000e-05    
2023-04-03 22:18:47,358 			Last test performance: 97.89%
2023-04-03 22:18:47,358 ----------------
2023-04-03 22:18:57,251   79  =>  22   		Training 486 pattern with 100.00% 	Forward time: 	 9.62 sec
2023-04-03 22:18:57,251 			Loss:    7.221e-03    			Backward time: 	 0.27 sec 
2023-04-03 22:18:57,251 ADAM: Layer 0 -> dw_min:1.0000e+00  dw_max:1.0000e+00 lr:1.0000e-05
2023-04-03 22:18:57,251 ADAM: Layer 1 -> dw_min:9.9999e-01  dw_max:1.0000e+00 lr:1.0000e-05
2023-04-03 22:18:57,251 ADAM: Layer 2 -> dw_min:9.9999e-01  dw_max:1.0000e+00 lr:1.0000e-05
2023-04-03 22:18:57,251 ADAM: Layer 3 -> dw_min:9.9999e-01  dw_max:1.0000e+00 lr:1.0000e-05
2023-04-03 22:18:57,385 			Learning rate: weights:   1.000e-05    
2023-04-03 22:18:57,385 			Last test performance: 97.89%
2023-04-03 22:18:57,385 ----------------
2023-04-03 22:19:07,295   79  =>  23   		Training 486 pattern with 99.79% 	Forward time: 	 9.64 sec
2023-04-03 22:19:07,295 			Loss:    1.207e-02    			Backward time: 	 0.27 sec 
2023-04-03 22:19:07,295 ADAM: Layer 0 -> dw_min:1.0000e+00  dw_max:1.0000e+00 lr:1.0000e-05
2023-04-03 22:19:07,296 ADAM: Layer 1 -> dw_min:9.9999e-01  dw_max:1.0000e+00 lr:1.0000e-05
2023-04-03 22:19:07,296 ADAM: Layer 2 -> dw_min:9.9999e-01  dw_max:1.0000e+00 lr:1.0000e-05
2023-04-03 22:19:07,296 ADAM: Layer 3 -> dw_min:1.0000e+00  dw_max:1.0000e+00 lr:1.0000e-05
2023-04-03 22:19:07,355 			Learning rate: weights:   1.000e-05    
2023-04-03 22:19:07,355 			Last test performance: 97.89%
2023-04-03 22:19:07,355 ----------------
2023-04-03 22:19:17,245   79  =>  24   		Training 486 pattern with 99.58% 	Forward time: 	 9.62 sec
2023-04-03 22:19:17,245 			Loss:    8.421e-03    			Backward time: 	 0.27 sec 
2023-04-03 22:19:17,245 ADAM: Layer 0 -> dw_min:1.0000e+00  dw_max:1.0000e+00 lr:1.0000e-05
2023-04-03 22:19:17,246 ADAM: Layer 1 -> dw_min:9.9999e-01  dw_max:1.0000e+00 lr:1.0000e-05
2023-04-03 22:19:17,246 ADAM: Layer 2 -> dw_min:9.9999e-01  dw_max:1.0000e+00 lr:1.0000e-05
2023-04-03 22:19:17,246 ADAM: Layer 3 -> dw_min:1.0000e+00  dw_max:1.0000e+00 lr:1.0000e-05
2023-04-03 22:19:17,304 			Learning rate: weights:   1.000e-05    
2023-04-03 22:19:17,304 			Last test performance: 97.89%
2023-04-03 22:19:17,304 ----------------
2023-04-03 22:19:27,200   79  =>  25   		Training 486 pattern with 99.79% 	Forward time: 	 9.62 sec
2023-04-03 22:19:27,200 			Loss:    7.831e-03    			Backward time: 	 0.27 sec 
2023-04-03 22:19:27,200 ADAM: Layer 0 -> dw_min:1.0000e+00  dw_max:1.0000e+00 lr:1.0000e-05
2023-04-03 22:19:27,200 ADAM: Layer 1 -> dw_min:9.9999e-01  dw_max:1.0000e+00 lr:1.0000e-05
2023-04-03 22:19:27,200 ADAM: Layer 2 -> dw_min:9.9999e-01  dw_max:1.0000e+00 lr:1.0000e-05
2023-04-03 22:19:27,200 ADAM: Layer 3 -> dw_min:1.0000e+00  dw_max:1.0000e+00 lr:1.0000e-05
2023-04-03 22:19:27,279 			Learning rate: weights:   1.000e-05    
2023-04-03 22:19:27,279 			Last test performance: 97.89%
2023-04-03 22:19:27,279 ----------------
2023-04-03 22:19:37,172   79  =>  26   		Training 486 pattern with 100.00% 	Forward time: 	 9.62 sec
2023-04-03 22:19:37,173 			Loss:    9.818e-03    			Backward time: 	 0.27 sec 
2023-04-03 22:19:37,173 ADAM: Layer 0 -> dw_min:1.0000e+00  dw_max:1.0000e+00 lr:1.0000e-05
2023-04-03 22:19:37,173 ADAM: Layer 1 -> dw_min:9.9999e-01  dw_max:1.0000e+00 lr:1.0000e-05
2023-04-03 22:19:37,173 ADAM: Layer 2 -> dw_min:9.9999e-01  dw_max:1.0000e+00 lr:1.0000e-05
2023-04-03 22:19:37,173 ADAM: Layer 3 -> dw_min:1.0000e+00  dw_max:1.0000e+00 lr:1.0000e-05
2023-04-03 22:19:37,233 			Learning rate: weights:   1.000e-05    
2023-04-03 22:19:37,233 			Last test performance: 97.89%
2023-04-03 22:19:37,233 ----------------
2023-04-03 22:19:47,125   79  =>  27   		Training 486 pattern with 100.00% 	Forward time: 	 9.62 sec
2023-04-03 22:19:47,125 			Loss:    3.683e-03    			Backward time: 	 0.27 sec 
2023-04-03 22:19:47,125 ADAM: Layer 0 -> dw_min:1.0000e+00  dw_max:1.0000e+00 lr:1.0000e-05
2023-04-03 22:19:47,126 ADAM: Layer 1 -> dw_min:9.9999e-01  dw_max:1.0000e+00 lr:1.0000e-05
2023-04-03 22:19:47,126 ADAM: Layer 2 -> dw_min:9.9999e-01  dw_max:1.0000e+00 lr:1.0000e-05
2023-04-03 22:19:47,126 ADAM: Layer 3 -> dw_min:1.0000e+00  dw_max:1.0000e+00 lr:1.0000e-05
2023-04-03 22:19:47,185 			Learning rate: weights:   1.000e-05    
2023-04-03 22:19:47,185 			Last test performance: 97.89%
2023-04-03 22:19:47,185 ----------------
2023-04-03 22:19:57,075   79  =>  28   		Training 486 pattern with 100.00% 	Forward time: 	 9.62 sec
2023-04-03 22:19:57,075 			Loss:    6.540e-03    			Backward time: 	 0.27 sec 
2023-04-03 22:19:57,076 ADAM: Layer 0 -> dw_min:1.0000e+00  dw_max:1.0000e+00 lr:1.0000e-05
2023-04-03 22:19:57,076 ADAM: Layer 1 -> dw_min:9.9999e-01  dw_max:1.0000e+00 lr:1.0000e-05
2023-04-03 22:19:57,076 ADAM: Layer 2 -> dw_min:9.9999e-01  dw_max:1.0000e+00 lr:1.0000e-05
2023-04-03 22:19:57,076 ADAM: Layer 3 -> dw_min:1.0000e+00  dw_max:1.0000e+00 lr:1.0000e-05
2023-04-03 22:19:57,137 			Learning rate: weights:   1.000e-05    
2023-04-03 22:19:57,137 			Last test performance: 97.89%
2023-04-03 22:19:57,137 ----------------
2023-04-03 22:20:07,027   79  =>  29   		Training 486 pattern with 100.00% 	Forward time: 	 9.62 sec
2023-04-03 22:20:07,028 			Loss:    7.180e-03    			Backward time: 	 0.27 sec 
2023-04-03 22:20:07,028 ADAM: Layer 0 -> dw_min:1.0000e+00  dw_max:1.0000e+00 lr:1.0000e-05
2023-04-03 22:20:07,028 ADAM: Layer 1 -> dw_min:1.0000e+00  dw_max:1.0000e+00 lr:1.0000e-05
2023-04-03 22:20:07,028 ADAM: Layer 2 -> dw_min:9.9999e-01  dw_max:1.0000e+00 lr:1.0000e-05
2023-04-03 22:20:07,028 ADAM: Layer 3 -> dw_min:1.0000e+00  dw_max:1.0000e+00 lr:1.0000e-05
2023-04-03 22:20:07,108 			Learning rate: weights:   1.000e-05    
2023-04-03 22:20:07,108 			Last test performance: 97.89%
2023-04-03 22:20:07,108 ----------------
2023-04-03 22:20:16,999   79  =>  30   		Training 486 pattern with 100.00% 	Forward time: 	 9.62 sec
2023-04-03 22:20:16,999 			Loss:    4.414e-03    			Backward time: 	 0.27 sec 
2023-04-03 22:20:16,999 ADAM: Layer 0 -> dw_min:1.0000e+00  dw_max:1.0000e+00 lr:1.0000e-05
2023-04-03 22:20:16,999 ADAM: Layer 1 -> dw_min:1.0000e+00  dw_max:1.0000e+00 lr:1.0000e-05
2023-04-03 22:20:16,999 ADAM: Layer 2 -> dw_min:9.9999e-01  dw_max:1.0000e+00 lr:1.0000e-05
2023-04-03 22:20:16,999 ADAM: Layer 3 -> dw_min:1.0000e+00  dw_max:1.0000e+00 lr:1.0000e-05
2023-04-03 22:20:17,058 			Learning rate: weights:   1.000e-05    
2023-04-03 22:20:17,058 			Last test performance: 97.89%
2023-04-03 22:20:17,058 ----------------
2023-04-03 22:20:26,951   79  =>  31   		Training 486 pattern with 99.79% 	Forward time: 	 9.62 sec
2023-04-03 22:20:26,951 			Loss:    8.953e-03    			Backward time: 	 0.27 sec 
2023-04-03 22:20:26,951 ADAM: Layer 0 -> dw_min:1.0000e+00  dw_max:1.0000e+00 lr:1.0000e-05
2023-04-03 22:20:26,951 ADAM: Layer 1 -> dw_min:9.9999e-01  dw_max:1.0000e+00 lr:1.0000e-05
2023-04-03 22:20:26,951 ADAM: Layer 2 -> dw_min:9.9999e-01  dw_max:1.0000e+00 lr:1.0000e-05
2023-04-03 22:20:26,952 ADAM: Layer 3 -> dw_min:9.9999e-01  dw_max:1.0000e+00 lr:1.0000e-05
2023-04-03 22:20:26,995 			Learning rate: weights:   1.000e-05    
2023-04-03 22:20:26,995 			Last test performance: 97.89%
2023-04-03 22:20:26,995 ----------------
2023-04-03 22:20:36,890   79  =>  32   		Training 486 pattern with 99.79% 	Forward time: 	 9.62 sec
2023-04-03 22:20:36,890 			Loss:    1.311e-02    			Backward time: 	 0.27 sec 
2023-04-03 22:20:36,890 ADAM: Layer 0 -> dw_min:1.0000e+00  dw_max:1.0000e+00 lr:1.0000e-05
2023-04-03 22:20:36,890 ADAM: Layer 1 -> dw_min:9.9999e-01  dw_max:1.0000e+00 lr:1.0000e-05
2023-04-03 22:20:36,890 ADAM: Layer 2 -> dw_min:9.9999e-01  dw_max:1.0000e+00 lr:1.0000e-05
2023-04-03 22:20:36,890 ADAM: Layer 3 -> dw_min:9.9999e-01  dw_max:1.0000e+00 lr:1.0000e-05
2023-04-03 22:20:36,922 			Learning rate: weights:   1.000e-05    
2023-04-03 22:20:36,922 			Last test performance: 97.89%
2023-04-03 22:20:36,922 ----------------
2023-04-03 22:20:46,811   79  =>  33   		Training 486 pattern with 100.00% 	Forward time: 	 9.62 sec
2023-04-03 22:20:46,811 			Loss:    4.453e-03    			Backward time: 	 0.27 sec 
2023-04-03 22:20:46,812 ADAM: Layer 0 -> dw_min:1.0000e+00  dw_max:1.0000e+00 lr:1.0000e-05
2023-04-03 22:20:46,812 ADAM: Layer 1 -> dw_min:9.9999e-01  dw_max:1.0000e+00 lr:1.0000e-05
2023-04-03 22:20:46,812 ADAM: Layer 2 -> dw_min:9.9999e-01  dw_max:1.0000e+00 lr:1.0000e-05
2023-04-03 22:20:46,812 ADAM: Layer 3 -> dw_min:9.9999e-01  dw_max:1.0000e+00 lr:1.0000e-05
2023-04-03 22:20:46,893 			Learning rate: weights:   1.000e-05    
2023-04-03 22:20:46,893 			Last test performance: 97.89%
2023-04-03 22:20:46,893 ----------------
2023-04-03 22:20:56,782   79  =>  34   		Training 486 pattern with 99.79% 	Forward time: 	 9.62 sec
2023-04-03 22:20:56,782 			Loss:    7.129e-03    			Backward time: 	 0.27 sec 
2023-04-03 22:20:56,782 ADAM: Layer 0 -> dw_min:1.0000e+00  dw_max:1.0000e+00 lr:1.0000e-05
2023-04-03 22:20:56,783 ADAM: Layer 1 -> dw_min:1.0000e+00  dw_max:1.0000e+00 lr:1.0000e-05
2023-04-03 22:20:56,783 ADAM: Layer 2 -> dw_min:9.9999e-01  dw_max:1.0000e+00 lr:1.0000e-05
2023-04-03 22:20:56,783 ADAM: Layer 3 -> dw_min:9.9999e-01  dw_max:1.0000e+00 lr:1.0000e-05
2023-04-03 22:20:56,863 			Learning rate: weights:   1.000e-05    
2023-04-03 22:20:56,863 			Last test performance: 97.89%
2023-04-03 22:20:56,863 ----------------
2023-04-03 22:21:06,754   79  =>  35   		Training 486 pattern with 99.79% 	Forward time: 	 9.62 sec
2023-04-03 22:21:06,754 			Loss:    7.718e-03    			Backward time: 	 0.27 sec 
2023-04-03 22:21:06,754 ADAM: Layer 0 -> dw_min:1.0000e+00  dw_max:1.0000e+00 lr:1.0000e-05
2023-04-03 22:21:06,755 ADAM: Layer 1 -> dw_min:1.0000e+00  dw_max:1.0000e+00 lr:1.0000e-05
2023-04-03 22:21:06,755 ADAM: Layer 2 -> dw_min:9.9999e-01  dw_max:1.0000e+00 lr:1.0000e-05
2023-04-03 22:21:06,755 ADAM: Layer 3 -> dw_min:9.9999e-01  dw_max:1.0000e+00 lr:1.0000e-05
2023-04-03 22:21:06,863 			Learning rate: weights:   1.000e-05    
2023-04-03 22:21:06,863 			Last test performance: 97.89%
2023-04-03 22:21:06,863 ----------------
2023-04-03 22:21:16,754   79  =>  36   		Training 486 pattern with 99.79% 	Forward time: 	 9.62 sec
2023-04-03 22:21:16,754 			Loss:    8.641e-03    			Backward time: 	 0.27 sec 
2023-04-03 22:21:16,754 ADAM: Layer 0 -> dw_min:1.0000e+00  dw_max:1.0000e+00 lr:1.0000e-05
2023-04-03 22:21:16,754 ADAM: Layer 1 -> dw_min:1.0000e+00  dw_max:1.0000e+00 lr:1.0000e-05
2023-04-03 22:21:16,754 ADAM: Layer 2 -> dw_min:9.9999e-01  dw_max:1.0000e+00 lr:1.0000e-05
2023-04-03 22:21:16,754 ADAM: Layer 3 -> dw_min:1.0000e+00  dw_max:1.0000e+00 lr:1.0000e-05
2023-04-03 22:21:16,832 			Learning rate: weights:   1.000e-05    
2023-04-03 22:21:16,832 			Last test performance: 97.89%
2023-04-03 22:21:16,832 ----------------
2023-04-03 22:21:26,728   79  =>  37   		Training 486 pattern with 99.79% 	Forward time: 	 9.62 sec
2023-04-03 22:21:26,728 			Loss:    1.164e-02    			Backward time: 	 0.27 sec 
2023-04-03 22:21:26,728 ADAM: Layer 0 -> dw_min:1.0000e+00  dw_max:1.0000e+00 lr:1.0000e-05
2023-04-03 22:21:26,728 ADAM: Layer 1 -> dw_min:9.9999e-01  dw_max:1.0000e+00 lr:1.0000e-05
2023-04-03 22:21:26,728 ADAM: Layer 2 -> dw_min:9.9998e-01  dw_max:1.0000e+00 lr:1.0000e-05
2023-04-03 22:21:26,728 ADAM: Layer 3 -> dw_min:1.0000e+00  dw_max:1.0000e+00 lr:1.0000e-05
2023-04-03 22:21:26,833 			Learning rate: weights:   1.000e-05    
2023-04-03 22:21:26,833 			Last test performance: 97.89%
2023-04-03 22:21:26,833 ----------------
2023-04-03 22:21:36,727   79  =>  38   		Training 486 pattern with 100.00% 	Forward time: 	 9.62 sec
2023-04-03 22:21:36,727 			Loss:    7.026e-03    			Backward time: 	 0.27 sec 
2023-04-03 22:21:36,728 ADAM: Layer 0 -> dw_min:1.0000e+00  dw_max:1.0000e+00 lr:1.0000e-05
2023-04-03 22:21:36,728 ADAM: Layer 1 -> dw_min:1.0000e+00  dw_max:1.0000e+00 lr:1.0000e-05
2023-04-03 22:21:36,728 ADAM: Layer 2 -> dw_min:9.9999e-01  dw_max:1.0000e+00 lr:1.0000e-05
2023-04-03 22:21:36,728 ADAM: Layer 3 -> dw_min:1.0000e+00  dw_max:1.0000e+00 lr:1.0000e-05
2023-04-03 22:21:36,746 			Learning rate: weights:   1.000e-05    
2023-04-03 22:21:36,746 			Last test performance: 97.89%
2023-04-03 22:21:36,746 ----------------
2023-04-03 22:21:46,638   79  =>  39   		Training 486 pattern with 100.00% 	Forward time: 	 9.62 sec
2023-04-03 22:21:46,638 			Loss:    5.215e-03    			Backward time: 	 0.27 sec 
2023-04-03 22:21:46,639 ADAM: Layer 0 -> dw_min:1.0000e+00  dw_max:1.0000e+00 lr:1.0000e-05
2023-04-03 22:21:46,639 ADAM: Layer 1 -> dw_min:1.0000e+00  dw_max:1.0000e+00 lr:1.0000e-05
2023-04-03 22:21:46,639 ADAM: Layer 2 -> dw_min:9.9999e-01  dw_max:1.0000e+00 lr:1.0000e-05
2023-04-03 22:21:46,639 ADAM: Layer 3 -> dw_min:1.0000e+00  dw_max:1.0000e+00 lr:1.0000e-05
2023-04-03 22:21:46,741 			Learning rate: weights:   1.000e-05    
2023-04-03 22:21:46,741 			Last test performance: 97.89%
2023-04-03 22:21:46,741 ----------------
2023-04-03 22:21:56,631   79  =>  40   		Training 486 pattern with 99.79% 	Forward time: 	 9.62 sec
2023-04-03 22:21:56,632 			Loss:    6.517e-03    			Backward time: 	 0.27 sec 
2023-04-03 22:21:56,632 ADAM: Layer 0 -> dw_min:1.0000e+00  dw_max:1.0000e+00 lr:1.0000e-05
2023-04-03 22:21:56,632 ADAM: Layer 1 -> dw_min:1.0000e+00  dw_max:1.0000e+00 lr:1.0000e-05
2023-04-03 22:21:56,632 ADAM: Layer 2 -> dw_min:9.9999e-01  dw_max:1.0000e+00 lr:1.0000e-05
2023-04-03 22:21:56,632 ADAM: Layer 3 -> dw_min:1.0000e+00  dw_max:1.0000e+00 lr:1.0000e-05
2023-04-03 22:21:56,691 			Learning rate: weights:   1.000e-05    
2023-04-03 22:21:56,691 			Last test performance: 97.89%
2023-04-03 22:21:56,691 ----------------
2023-04-03 22:22:06,583   79  =>  41   		Training 486 pattern with 100.00% 	Forward time: 	 9.62 sec
2023-04-03 22:22:06,583 			Loss:    7.457e-03    			Backward time: 	 0.27 sec 
2023-04-03 22:22:06,583 ADAM: Layer 0 -> dw_min:1.0000e+00  dw_max:1.0000e+00 lr:1.0000e-05
2023-04-03 22:22:06,583 ADAM: Layer 1 -> dw_min:1.0000e+00  dw_max:1.0000e+00 lr:1.0000e-05
2023-04-03 22:22:06,583 ADAM: Layer 2 -> dw_min:9.9999e-01  dw_max:1.0000e+00 lr:1.0000e-05
2023-04-03 22:22:06,583 ADAM: Layer 3 -> dw_min:1.0000e+00  dw_max:1.0000e+00 lr:1.0000e-05
2023-04-03 22:22:06,641 			Learning rate: weights:   1.000e-05    
2023-04-03 22:22:06,641 			Last test performance: 97.89%
2023-04-03 22:22:06,641 ----------------
2023-04-03 22:22:16,532   79  =>  42   		Training 486 pattern with 99.58% 	Forward time: 	 9.62 sec
2023-04-03 22:22:16,532 			Loss:    1.045e-02    			Backward time: 	 0.27 sec 
2023-04-03 22:22:16,532 ADAM: Layer 0 -> dw_min:1.0000e+00  dw_max:1.0000e+00 lr:1.0000e-05
2023-04-03 22:22:16,532 ADAM: Layer 1 -> dw_min:9.9999e-01  dw_max:1.0000e+00 lr:1.0000e-05
2023-04-03 22:22:16,533 ADAM: Layer 2 -> dw_min:9.9999e-01  dw_max:1.0000e+00 lr:1.0000e-05
2023-04-03 22:22:16,533 ADAM: Layer 3 -> dw_min:1.0000e+00  dw_max:1.0000e+00 lr:1.0000e-05
2023-04-03 22:22:16,655 			Learning rate: weights:   1.000e-05    
2023-04-03 22:22:16,655 			Last test performance: 97.89%
2023-04-03 22:22:16,655 ----------------
2023-04-03 22:22:26,547   79  =>  43   		Training 486 pattern with 100.00% 	Forward time: 	 9.62 sec
2023-04-03 22:22:26,547 			Loss:    8.269e-03    			Backward time: 	 0.27 sec 
2023-04-03 22:22:26,547 ADAM: Layer 0 -> dw_min:1.0000e+00  dw_max:1.0000e+00 lr:1.0000e-05
2023-04-03 22:22:26,548 ADAM: Layer 1 -> dw_min:9.9999e-01  dw_max:1.0000e+00 lr:1.0000e-05
2023-04-03 22:22:26,548 ADAM: Layer 2 -> dw_min:9.9999e-01  dw_max:1.0000e+00 lr:1.0000e-05
2023-04-03 22:22:26,548 ADAM: Layer 3 -> dw_min:1.0000e+00  dw_max:1.0000e+00 lr:1.0000e-05
2023-04-03 22:22:26,607 			Learning rate: weights:   1.000e-05    
2023-04-03 22:22:26,607 			Last test performance: 97.89%
2023-04-03 22:22:26,607 ----------------
2023-04-03 22:22:36,502   79  =>  44   		Training 486 pattern with 100.00% 	Forward time: 	 9.62 sec
2023-04-03 22:22:36,502 			Loss:    6.300e-03    			Backward time: 	 0.27 sec 
2023-04-03 22:22:36,502 ADAM: Layer 0 -> dw_min:1.0000e+00  dw_max:1.0000e+00 lr:1.0000e-05
2023-04-03 22:22:36,502 ADAM: Layer 1 -> dw_min:9.9999e-01  dw_max:1.0000e+00 lr:1.0000e-05
2023-04-03 22:22:36,502 ADAM: Layer 2 -> dw_min:9.9999e-01  dw_max:1.0000e+00 lr:1.0000e-05
2023-04-03 22:22:36,503 ADAM: Layer 3 -> dw_min:1.0000e+00  dw_max:1.0000e+00 lr:1.0000e-05
2023-04-03 22:22:36,563 			Learning rate: weights:   1.000e-05    
2023-04-03 22:22:36,563 			Last test performance: 97.89%
2023-04-03 22:22:36,563 ----------------
2023-04-03 22:22:46,453   79  =>  45   		Training 486 pattern with 99.38% 	Forward time: 	 9.62 sec
2023-04-03 22:22:46,453 			Loss:    1.159e-02    			Backward time: 	 0.27 sec 
2023-04-03 22:22:46,454 ADAM: Layer 0 -> dw_min:1.0000e+00  dw_max:1.0000e+00 lr:1.0000e-05
2023-04-03 22:22:46,454 ADAM: Layer 1 -> dw_min:9.9999e-01  dw_max:1.0000e+00 lr:1.0000e-05
2023-04-03 22:22:46,454 ADAM: Layer 2 -> dw_min:9.9999e-01  dw_max:1.0000e+00 lr:1.0000e-05
2023-04-03 22:22:46,454 ADAM: Layer 3 -> dw_min:9.9999e-01  dw_max:1.0000e+00 lr:1.0000e-05
2023-04-03 22:22:46,572 			Learning rate: weights:   1.000e-05    
2023-04-03 22:22:46,572 			Last test performance: 97.89%
2023-04-03 22:22:46,572 ----------------
2023-04-03 22:22:56,461   79  =>  46   		Training 486 pattern with 99.79% 	Forward time: 	 9.62 sec
2023-04-03 22:22:56,461 			Loss:    1.195e-02    			Backward time: 	 0.27 sec 
2023-04-03 22:22:56,461 ADAM: Layer 0 -> dw_min:1.0000e+00  dw_max:1.0000e+00 lr:1.0000e-05
2023-04-03 22:22:56,461 ADAM: Layer 1 -> dw_min:9.9999e-01  dw_max:1.0000e+00 lr:1.0000e-05
2023-04-03 22:22:56,461 ADAM: Layer 2 -> dw_min:9.9999e-01  dw_max:1.0000e+00 lr:1.0000e-05
2023-04-03 22:22:56,461 ADAM: Layer 3 -> dw_min:1.0000e+00  dw_max:1.0000e+00 lr:1.0000e-05
2023-04-03 22:22:56,504 			Learning rate: weights:   1.000e-05    
2023-04-03 22:22:56,504 			Last test performance: 97.89%
2023-04-03 22:22:56,504 ----------------
2023-04-03 22:23:06,393   79  =>  47   		Training 486 pattern with 99.79% 	Forward time: 	 9.62 sec
2023-04-03 22:23:06,393 			Loss:    1.756e-02    			Backward time: 	 0.27 sec 
2023-04-03 22:23:06,393 ADAM: Layer 0 -> dw_min:1.0000e+00  dw_max:1.0000e+00 lr:1.0000e-05
2023-04-03 22:23:06,393 ADAM: Layer 1 -> dw_min:9.9999e-01  dw_max:1.0000e+00 lr:1.0000e-05
2023-04-03 22:23:06,393 ADAM: Layer 2 -> dw_min:9.9999e-01  dw_max:1.0000e+00 lr:1.0000e-05
2023-04-03 22:23:06,393 ADAM: Layer 3 -> dw_min:9.9999e-01  dw_max:1.0000e+00 lr:1.0000e-05
2023-04-03 22:23:06,472 			Learning rate: weights:   1.000e-05    
2023-04-03 22:23:06,472 			Last test performance: 97.89%
2023-04-03 22:23:06,472 ----------------
2023-04-03 22:23:16,362   79  =>  48   		Training 486 pattern with 100.00% 	Forward time: 	 9.62 sec
2023-04-03 22:23:16,362 			Loss:    9.653e-03    			Backward time: 	 0.27 sec 
2023-04-03 22:23:16,362 ADAM: Layer 0 -> dw_min:1.0000e+00  dw_max:1.0000e+00 lr:1.0000e-05
2023-04-03 22:23:16,362 ADAM: Layer 1 -> dw_min:9.9999e-01  dw_max:1.0000e+00 lr:1.0000e-05
2023-04-03 22:23:16,362 ADAM: Layer 2 -> dw_min:9.9999e-01  dw_max:1.0000e+00 lr:1.0000e-05
2023-04-03 22:23:16,363 ADAM: Layer 3 -> dw_min:9.9999e-01  dw_max:1.0000e+00 lr:1.0000e-05
2023-04-03 22:23:16,449 			Learning rate: weights:   1.000e-05    
2023-04-03 22:23:16,449 			Last test performance: 97.89%
2023-04-03 22:23:16,449 ----------------
2023-04-03 22:23:26,342   79  =>  49   		Training 486 pattern with 99.79% 	Forward time: 	 9.62 sec
2023-04-03 22:23:26,342 			Loss:    8.244e-03    			Backward time: 	 0.27 sec 
2023-04-03 22:23:26,342 ADAM: Layer 0 -> dw_min:1.0000e+00  dw_max:1.0000e+00 lr:1.0000e-05
2023-04-03 22:23:26,343 ADAM: Layer 1 -> dw_min:9.9999e-01  dw_max:1.0000e+00 lr:1.0000e-05
2023-04-03 22:23:26,343 ADAM: Layer 2 -> dw_min:9.9999e-01  dw_max:1.0000e+00 lr:1.0000e-05
2023-04-03 22:23:26,343 ADAM: Layer 3 -> dw_min:9.9999e-01  dw_max:1.0000e+00 lr:1.0000e-05
2023-04-03 22:23:26,362 			Learning rate: weights:   1.000e-05    
2023-04-03 22:23:26,363 			Last test performance: 97.89%
2023-04-03 22:23:26,363 ----------------
2023-04-03 22:23:36,257   79  =>  50   		Training 486 pattern with 100.00% 	Forward time: 	 9.62 sec
2023-04-03 22:23:36,258 			Loss:    9.238e-03    			Backward time: 	 0.27 sec 
2023-04-03 22:23:36,258 ADAM: Layer 0 -> dw_min:1.0000e+00  dw_max:1.0000e+00 lr:1.0000e-05
2023-04-03 22:23:36,258 ADAM: Layer 1 -> dw_min:9.9999e-01  dw_max:1.0000e+00 lr:1.0000e-05
2023-04-03 22:23:36,258 ADAM: Layer 2 -> dw_min:9.9999e-01  dw_max:1.0000e+00 lr:1.0000e-05
2023-04-03 22:23:36,258 ADAM: Layer 3 -> dw_min:9.9999e-01  dw_max:1.0000e+00 lr:1.0000e-05
2023-04-03 22:23:36,319 			Learning rate: weights:   1.000e-05    
2023-04-03 22:23:36,319 			Last test performance: 97.89%
2023-04-03 22:23:36,319 ----------------
2023-04-03 22:23:46,210   79  =>  51   		Training 486 pattern with 99.79% 	Forward time: 	 9.62 sec
2023-04-03 22:23:46,211 			Loss:    1.227e-02    			Backward time: 	 0.27 sec 
2023-04-03 22:23:46,211 ADAM: Layer 0 -> dw_min:1.0000e+00  dw_max:1.0000e+00 lr:1.0000e-05
2023-04-03 22:23:46,211 ADAM: Layer 1 -> dw_min:9.9999e-01  dw_max:1.0000e+00 lr:1.0000e-05
2023-04-03 22:23:46,211 ADAM: Layer 2 -> dw_min:9.9999e-01  dw_max:1.0000e+00 lr:1.0000e-05
2023-04-03 22:23:46,211 ADAM: Layer 3 -> dw_min:9.9999e-01  dw_max:1.0000e+00 lr:1.0000e-05
2023-04-03 22:23:46,296 			Learning rate: weights:   1.000e-05    
2023-04-03 22:23:46,296 			Last test performance: 97.89%
2023-04-03 22:23:46,296 ----------------
2023-04-03 22:23:56,185   79  =>  52   		Training 486 pattern with 100.00% 	Forward time: 	 9.62 sec
2023-04-03 22:23:56,185 			Loss:    9.131e-03    			Backward time: 	 0.27 sec 
2023-04-03 22:23:56,186 ADAM: Layer 0 -> dw_min:1.0000e+00  dw_max:1.0000e+00 lr:1.0000e-05
2023-04-03 22:23:56,186 ADAM: Layer 1 -> dw_min:9.9999e-01  dw_max:1.0000e+00 lr:1.0000e-05
2023-04-03 22:23:56,186 ADAM: Layer 2 -> dw_min:9.9999e-01  dw_max:1.0000e+00 lr:1.0000e-05
2023-04-03 22:23:56,186 ADAM: Layer 3 -> dw_min:9.9999e-01  dw_max:1.0000e+00 lr:1.0000e-05
2023-04-03 22:23:56,245 			Learning rate: weights:   1.000e-05    
2023-04-03 22:23:56,245 			Last test performance: 97.89%
2023-04-03 22:23:56,245 ----------------
2023-04-03 22:24:06,137   79  =>  53   		Training 486 pattern with 100.00% 	Forward time: 	 9.62 sec
2023-04-03 22:24:06,137 			Loss:    4.731e-03    			Backward time: 	 0.27 sec 
2023-04-03 22:24:06,137 ADAM: Layer 0 -> dw_min:1.0000e+00  dw_max:1.0000e+00 lr:1.0000e-05
2023-04-03 22:24:06,137 ADAM: Layer 1 -> dw_min:9.9999e-01  dw_max:1.0000e+00 lr:1.0000e-05
2023-04-03 22:24:06,137 ADAM: Layer 2 -> dw_min:9.9999e-01  dw_max:1.0000e+00 lr:1.0000e-05
2023-04-03 22:24:06,137 ADAM: Layer 3 -> dw_min:9.9999e-01  dw_max:1.0000e+00 lr:1.0000e-05
2023-04-03 22:24:06,186 			Learning rate: weights:   1.000e-05    
2023-04-03 22:24:06,186 			Last test performance: 97.89%
2023-04-03 22:24:06,186 ----------------
2023-04-03 22:24:16,078   79  =>  54   		Training 486 pattern with 100.00% 	Forward time: 	 9.62 sec
2023-04-03 22:24:16,078 			Loss:    9.004e-03    			Backward time: 	 0.27 sec 
2023-04-03 22:24:16,078 ADAM: Layer 0 -> dw_min:1.0000e+00  dw_max:1.0000e+00 lr:1.0000e-05
2023-04-03 22:24:16,078 ADAM: Layer 1 -> dw_min:9.9999e-01  dw_max:1.0000e+00 lr:1.0000e-05
2023-04-03 22:24:16,078 ADAM: Layer 2 -> dw_min:9.9999e-01  dw_max:1.0000e+00 lr:1.0000e-05
2023-04-03 22:24:16,078 ADAM: Layer 3 -> dw_min:9.9999e-01  dw_max:1.0000e+00 lr:1.0000e-05
2023-04-03 22:24:16,215 			Learning rate: weights:   1.000e-05    
2023-04-03 22:24:16,215 			Last test performance: 97.89%
2023-04-03 22:24:16,215 ----------------
2023-04-03 22:24:26,106   79  =>  55   		Training 486 pattern with 99.79% 	Forward time: 	 9.62 sec
2023-04-03 22:24:26,106 			Loss:    6.826e-03    			Backward time: 	 0.27 sec 
2023-04-03 22:24:26,106 ADAM: Layer 0 -> dw_min:1.0000e+00  dw_max:1.0000e+00 lr:1.0000e-05
2023-04-03 22:24:26,106 ADAM: Layer 1 -> dw_min:9.9999e-01  dw_max:1.0000e+00 lr:1.0000e-05
2023-04-03 22:24:26,106 ADAM: Layer 2 -> dw_min:9.9999e-01  dw_max:1.0000e+00 lr:1.0000e-05
2023-04-03 22:24:26,106 ADAM: Layer 3 -> dw_min:9.9999e-01  dw_max:1.0000e+00 lr:1.0000e-05
2023-04-03 22:24:26,166 			Learning rate: weights:   1.000e-05    
2023-04-03 22:24:26,166 			Last test performance: 97.89%
2023-04-03 22:24:26,166 ----------------
2023-04-03 22:24:36,059   79  =>  56   		Training 486 pattern with 99.79% 	Forward time: 	 9.62 sec
2023-04-03 22:24:36,059 			Loss:    1.455e-02    			Backward time: 	 0.27 sec 
2023-04-03 22:24:36,060 ADAM: Layer 0 -> dw_min:1.0000e+00  dw_max:1.0000e+00 lr:1.0000e-05
2023-04-03 22:24:36,060 ADAM: Layer 1 -> dw_min:9.9999e-01  dw_max:1.0000e+00 lr:1.0000e-05
2023-04-03 22:24:36,060 ADAM: Layer 2 -> dw_min:9.9999e-01  dw_max:1.0000e+00 lr:1.0000e-05
2023-04-03 22:24:36,060 ADAM: Layer 3 -> dw_min:9.9999e-01  dw_max:1.0000e+00 lr:1.0000e-05
2023-04-03 22:24:36,232 			Learning rate: weights:   1.000e-05    
2023-04-03 22:24:36,232 			Last test performance: 97.89%
2023-04-03 22:24:36,233 ----------------
2023-04-03 22:24:46,124   79  =>  57   		Training 486 pattern with 99.58% 	Forward time: 	 9.62 sec
2023-04-03 22:24:46,124 			Loss:    1.060e-02    			Backward time: 	 0.27 sec 
2023-04-03 22:24:46,124 ADAM: Layer 0 -> dw_min:1.0000e+00  dw_max:1.0000e+00 lr:1.0000e-05
2023-04-03 22:24:46,125 ADAM: Layer 1 -> dw_min:9.9999e-01  dw_max:1.0000e+00 lr:1.0000e-05
2023-04-03 22:24:46,125 ADAM: Layer 2 -> dw_min:9.9999e-01  dw_max:1.0000e+00 lr:1.0000e-05
2023-04-03 22:24:46,125 ADAM: Layer 3 -> dw_min:9.9999e-01  dw_max:1.0000e+00 lr:1.0000e-05
2023-04-03 22:24:46,187 			Learning rate: weights:   1.000e-05    
2023-04-03 22:24:46,187 			Last test performance: 97.89%
2023-04-03 22:24:46,187 ----------------
2023-04-03 22:24:56,077   79  =>  58   		Training 486 pattern with 99.79% 	Forward time: 	 9.62 sec
2023-04-03 22:24:56,077 			Loss:    8.695e-03    			Backward time: 	 0.27 sec 
2023-04-03 22:24:56,077 ADAM: Layer 0 -> dw_min:1.0000e+00  dw_max:1.0000e+00 lr:1.0000e-05
2023-04-03 22:24:56,077 ADAM: Layer 1 -> dw_min:9.9999e-01  dw_max:1.0000e+00 lr:1.0000e-05
2023-04-03 22:24:56,077 ADAM: Layer 2 -> dw_min:9.9999e-01  dw_max:1.0000e+00 lr:1.0000e-05
2023-04-03 22:24:56,077 ADAM: Layer 3 -> dw_min:9.9999e-01  dw_max:1.0000e+00 lr:1.0000e-05
2023-04-03 22:24:56,139 			Learning rate: weights:   1.000e-05    
2023-04-03 22:24:56,139 			Last test performance: 97.89%
2023-04-03 22:24:56,139 ----------------
2023-04-03 22:25:06,031   79  =>  59   		Training 486 pattern with 99.58% 	Forward time: 	 9.62 sec
2023-04-03 22:25:06,031 			Loss:    9.634e-03    			Backward time: 	 0.27 sec 
2023-04-03 22:25:06,031 ADAM: Layer 0 -> dw_min:1.0000e+00  dw_max:1.0000e+00 lr:1.0000e-05
2023-04-03 22:25:06,031 ADAM: Layer 1 -> dw_min:9.9999e-01  dw_max:1.0000e+00 lr:1.0000e-05
2023-04-03 22:25:06,031 ADAM: Layer 2 -> dw_min:9.9999e-01  dw_max:1.0000e+00 lr:1.0000e-05
2023-04-03 22:25:06,031 ADAM: Layer 3 -> dw_min:1.0000e+00  dw_max:1.0000e+00 lr:1.0000e-05
2023-04-03 22:25:06,091 			Learning rate: weights:   1.000e-05    
2023-04-03 22:25:06,091 			Last test performance: 97.89%
2023-04-03 22:25:06,091 ----------------
2023-04-03 22:25:15,982   79  =>  60   		Training 486 pattern with 99.79% 	Forward time: 	 9.62 sec
2023-04-03 22:25:15,982 			Loss:    7.900e-03    			Backward time: 	 0.27 sec 
2023-04-03 22:25:15,983 ADAM: Layer 0 -> dw_min:1.0000e+00  dw_max:1.0000e+00 lr:1.0000e-05
2023-04-03 22:25:15,983 ADAM: Layer 1 -> dw_min:9.9999e-01  dw_max:1.0000e+00 lr:1.0000e-05
2023-04-03 22:25:15,983 ADAM: Layer 2 -> dw_min:9.9999e-01  dw_max:1.0000e+00 lr:1.0000e-05
2023-04-03 22:25:15,983 ADAM: Layer 3 -> dw_min:1.0000e+00  dw_max:1.0000e+00 lr:1.0000e-05
2023-04-03 22:25:16,073 			Learning rate: weights:   1.000e-05    
2023-04-03 22:25:16,073 			Last test performance: 97.89%
2023-04-03 22:25:16,073 ----------------
2023-04-03 22:25:25,969   79  =>  61   		Training 486 pattern with 99.58% 	Forward time: 	 9.62 sec
2023-04-03 22:25:25,969 			Loss:    8.647e-03    			Backward time: 	 0.27 sec 
2023-04-03 22:25:25,969 ADAM: Layer 0 -> dw_min:1.0000e+00  dw_max:1.0000e+00 lr:1.0000e-05
2023-04-03 22:25:25,969 ADAM: Layer 1 -> dw_min:9.9999e-01  dw_max:1.0000e+00 lr:1.0000e-05
2023-04-03 22:25:25,969 ADAM: Layer 2 -> dw_min:9.9999e-01  dw_max:1.0000e+00 lr:1.0000e-05
2023-04-03 22:25:25,970 ADAM: Layer 3 -> dw_min:1.0000e+00  dw_max:1.0000e+00 lr:1.0000e-05
2023-04-03 22:25:26,028 			Learning rate: weights:   1.000e-05    
2023-04-03 22:25:26,028 			Last test performance: 97.89%
2023-04-03 22:25:26,028 ----------------
2023-04-03 22:25:35,921   79  =>  62   		Training 486 pattern with 100.00% 	Forward time: 	 9.62 sec
2023-04-03 22:25:35,921 			Loss:    5.861e-03    			Backward time: 	 0.27 sec 
2023-04-03 22:25:35,922 ADAM: Layer 0 -> dw_min:1.0000e+00  dw_max:1.0000e+00 lr:1.0000e-05
2023-04-03 22:25:35,922 ADAM: Layer 1 -> dw_min:9.9999e-01  dw_max:1.0000e+00 lr:1.0000e-05
2023-04-03 22:25:35,922 ADAM: Layer 2 -> dw_min:9.9999e-01  dw_max:1.0000e+00 lr:1.0000e-05
2023-04-03 22:25:35,922 ADAM: Layer 3 -> dw_min:1.0000e+00  dw_max:1.0000e+00 lr:1.0000e-05
2023-04-03 22:25:35,980 			Learning rate: weights:   1.000e-05    
2023-04-03 22:25:35,981 			Last test performance: 97.89%
2023-04-03 22:25:35,981 ----------------
2023-04-03 22:25:45,870   79  =>  63   		Training 486 pattern with 100.00% 	Forward time: 	 9.62 sec
2023-04-03 22:25:45,870 			Loss:    5.884e-03    			Backward time: 	 0.27 sec 
2023-04-03 22:25:45,871 ADAM: Layer 0 -> dw_min:1.0000e+00  dw_max:1.0000e+00 lr:1.0000e-05
2023-04-03 22:25:45,871 ADAM: Layer 1 -> dw_min:9.9999e-01  dw_max:1.0000e+00 lr:1.0000e-05
2023-04-03 22:25:45,871 ADAM: Layer 2 -> dw_min:9.9999e-01  dw_max:1.0000e+00 lr:1.0000e-05
2023-04-03 22:25:45,871 ADAM: Layer 3 -> dw_min:1.0000e+00  dw_max:1.0000e+00 lr:1.0000e-05
2023-04-03 22:25:45,968 			Learning rate: weights:   1.000e-05    
2023-04-03 22:25:45,968 			Last test performance: 97.89%
2023-04-03 22:25:45,968 ----------------
2023-04-03 22:25:55,874   79  =>  64   		Training 486 pattern with 100.00% 	Forward time: 	 9.63 sec
2023-04-03 22:25:55,874 			Loss:    6.724e-03    			Backward time: 	 0.27 sec 
2023-04-03 22:25:55,874 ADAM: Layer 0 -> dw_min:1.0000e+00  dw_max:1.0000e+00 lr:1.0000e-05
2023-04-03 22:25:55,874 ADAM: Layer 1 -> dw_min:9.9999e-01  dw_max:1.0000e+00 lr:1.0000e-05
2023-04-03 22:25:55,874 ADAM: Layer 2 -> dw_min:9.9999e-01  dw_max:1.0000e+00 lr:1.0000e-05
2023-04-03 22:25:55,874 ADAM: Layer 3 -> dw_min:1.0000e+00  dw_max:1.0000e+00 lr:1.0000e-05
2023-04-03 22:25:55,935 			Learning rate: weights:   1.000e-05    
2023-04-03 22:25:55,935 			Last test performance: 97.89%
2023-04-03 22:25:55,935 ----------------
2023-04-03 22:26:05,825   79  =>  65   		Training 486 pattern with 99.79% 	Forward time: 	 9.62 sec
2023-04-03 22:26:05,825 			Loss:    1.311e-02    			Backward time: 	 0.27 sec 
2023-04-03 22:26:05,825 ADAM: Layer 0 -> dw_min:1.0000e+00  dw_max:1.0000e+00 lr:1.0000e-05
2023-04-03 22:26:05,826 ADAM: Layer 1 -> dw_min:1.0000e+00  dw_max:1.0000e+00 lr:1.0000e-05
2023-04-03 22:26:05,826 ADAM: Layer 2 -> dw_min:9.9999e-01  dw_max:1.0000e+00 lr:1.0000e-05
2023-04-03 22:26:05,826 ADAM: Layer 3 -> dw_min:1.0000e+00  dw_max:1.0000e+00 lr:1.0000e-05
2023-04-03 22:26:05,886 			Learning rate: weights:   1.000e-05    
2023-04-03 22:26:05,886 			Last test performance: 97.89%
2023-04-03 22:26:05,886 ----------------
2023-04-03 22:26:15,777   79  =>  66   		Training 486 pattern with 100.00% 	Forward time: 	 9.62 sec
2023-04-03 22:26:15,777 			Loss:    6.251e-03    			Backward time: 	 0.27 sec 
2023-04-03 22:26:15,778 ADAM: Layer 0 -> dw_min:1.0000e+00  dw_max:1.0000e+00 lr:1.0000e-05
2023-04-03 22:26:15,778 ADAM: Layer 1 -> dw_min:1.0000e+00  dw_max:1.0000e+00 lr:1.0000e-05
2023-04-03 22:26:15,778 ADAM: Layer 2 -> dw_min:9.9999e-01  dw_max:1.0000e+00 lr:1.0000e-05
2023-04-03 22:26:15,778 ADAM: Layer 3 -> dw_min:1.0000e+00  dw_max:1.0000e+00 lr:1.0000e-05
2023-04-03 22:26:15,862 			Learning rate: weights:   1.000e-05    
2023-04-03 22:26:15,862 			Last test performance: 97.89%
2023-04-03 22:26:15,862 ----------------
2023-04-03 22:26:25,752   79  =>  67   		Training 486 pattern with 100.00% 	Forward time: 	 9.62 sec
2023-04-03 22:26:25,752 			Loss:    6.827e-03    			Backward time: 	 0.27 sec 
2023-04-03 22:26:25,752 ADAM: Layer 0 -> dw_min:1.0000e+00  dw_max:1.0000e+00 lr:1.0000e-05
2023-04-03 22:26:25,753 ADAM: Layer 1 -> dw_min:1.0000e+00  dw_max:1.0000e+00 lr:1.0000e-05
2023-04-03 22:26:25,753 ADAM: Layer 2 -> dw_min:9.9999e-01  dw_max:1.0000e+00 lr:1.0000e-05
2023-04-03 22:26:25,753 ADAM: Layer 3 -> dw_min:1.0000e+00  dw_max:1.0000e+00 lr:1.0000e-05
2023-04-03 22:26:25,849 			Learning rate: weights:   1.000e-05    
2023-04-03 22:26:25,849 			Last test performance: 97.89%
2023-04-03 22:26:25,849 ----------------
2023-04-03 22:26:35,744   79  =>  68   		Training 486 pattern with 100.00% 	Forward time: 	 9.62 sec
2023-04-03 22:26:35,744 			Loss:    5.501e-03    			Backward time: 	 0.27 sec 
2023-04-03 22:26:35,744 ADAM: Layer 0 -> dw_min:1.0000e+00  dw_max:1.0000e+00 lr:1.0000e-05
2023-04-03 22:26:35,744 ADAM: Layer 1 -> dw_min:1.0000e+00  dw_max:1.0000e+00 lr:1.0000e-05
2023-04-03 22:26:35,745 ADAM: Layer 2 -> dw_min:9.9999e-01  dw_max:1.0000e+00 lr:1.0000e-05
2023-04-03 22:26:35,745 ADAM: Layer 3 -> dw_min:1.0000e+00  dw_max:1.0000e+00 lr:1.0000e-05
2023-04-03 22:26:35,836 			Learning rate: weights:   1.000e-05    
2023-04-03 22:26:35,836 			Last test performance: 97.89%
2023-04-03 22:26:35,836 ----------------
2023-04-03 22:26:45,725   79  =>  69   		Training 486 pattern with 99.58% 	Forward time: 	 9.62 sec
2023-04-03 22:26:45,725 			Loss:    1.185e-02    			Backward time: 	 0.27 sec 
2023-04-03 22:26:45,726 ADAM: Layer 0 -> dw_min:1.0000e+00  dw_max:1.0000e+00 lr:1.0000e-05
2023-04-03 22:26:45,726 ADAM: Layer 1 -> dw_min:9.9999e-01  dw_max:1.0000e+00 lr:1.0000e-05
2023-04-03 22:26:45,726 ADAM: Layer 2 -> dw_min:9.9999e-01  dw_max:1.0000e+00 lr:1.0000e-05
2023-04-03 22:26:45,726 ADAM: Layer 3 -> dw_min:1.0000e+00  dw_max:1.0000e+00 lr:1.0000e-05
2023-04-03 22:26:45,786 			Learning rate: weights:   1.000e-05    
2023-04-03 22:26:45,786 			Last test performance: 97.89%
2023-04-03 22:26:45,786 ----------------
2023-04-03 22:26:55,677   79  =>  70   		Training 486 pattern with 100.00% 	Forward time: 	 9.62 sec
2023-04-03 22:26:55,677 			Loss:    6.247e-03    			Backward time: 	 0.27 sec 
2023-04-03 22:26:55,677 ADAM: Layer 0 -> dw_min:1.0000e+00  dw_max:1.0000e+00 lr:1.0000e-05
2023-04-03 22:26:55,677 ADAM: Layer 1 -> dw_min:9.9999e-01  dw_max:1.0000e+00 lr:1.0000e-05
2023-04-03 22:26:55,677 ADAM: Layer 2 -> dw_min:9.9999e-01  dw_max:1.0000e+00 lr:1.0000e-05
2023-04-03 22:26:55,677 ADAM: Layer 3 -> dw_min:1.0000e+00  dw_max:1.0000e+00 lr:1.0000e-05
2023-04-03 22:26:55,739 			Learning rate: weights:   1.000e-05    
2023-04-03 22:26:55,739 			Last test performance: 97.89%
2023-04-03 22:26:55,739 ----------------
2023-04-03 22:27:05,629   79  =>  71   		Training 486 pattern with 99.58% 	Forward time: 	 9.62 sec
2023-04-03 22:27:05,629 			Loss:    1.031e-02    			Backward time: 	 0.27 sec 
2023-04-03 22:27:05,630 ADAM: Layer 0 -> dw_min:1.0000e+00  dw_max:1.0000e+00 lr:1.0000e-05
2023-04-03 22:27:05,630 ADAM: Layer 1 -> dw_min:9.9999e-01  dw_max:1.0000e+00 lr:1.0000e-05
2023-04-03 22:27:05,630 ADAM: Layer 2 -> dw_min:9.9999e-01  dw_max:1.0000e+00 lr:1.0000e-05
2023-04-03 22:27:05,630 ADAM: Layer 3 -> dw_min:9.9999e-01  dw_max:1.0000e+00 lr:1.0000e-05
2023-04-03 22:27:05,674 			Learning rate: weights:   1.000e-05    
2023-04-03 22:27:05,674 			Last test performance: 97.89%
2023-04-03 22:27:05,674 ----------------
2023-04-03 22:27:15,563   79  =>  72   		Training 486 pattern with 100.00% 	Forward time: 	 9.62 sec
2023-04-03 22:27:15,563 			Loss:    5.448e-03    			Backward time: 	 0.27 sec 
2023-04-03 22:27:15,563 ADAM: Layer 0 -> dw_min:1.0000e+00  dw_max:1.0000e+00 lr:1.0000e-05
2023-04-03 22:27:15,564 ADAM: Layer 1 -> dw_min:1.0000e+00  dw_max:1.0000e+00 lr:1.0000e-05
2023-04-03 22:27:15,564 ADAM: Layer 2 -> dw_min:9.9999e-01  dw_max:1.0000e+00 lr:1.0000e-05
2023-04-03 22:27:15,564 ADAM: Layer 3 -> dw_min:9.9999e-01  dw_max:1.0000e+00 lr:1.0000e-05
2023-04-03 22:27:15,629 			Learning rate: weights:   1.000e-05    
2023-04-03 22:27:15,629 			Last test performance: 97.89%
2023-04-03 22:27:15,629 ----------------
2023-04-03 22:27:25,524   79  =>  73   		Training 486 pattern with 99.58% 	Forward time: 	 9.62 sec
2023-04-03 22:27:25,525 			Loss:    2.154e-02    			Backward time: 	 0.27 sec 
2023-04-03 22:27:25,525 ADAM: Layer 0 -> dw_min:1.0000e+00  dw_max:1.0000e+00 lr:1.0000e-05
2023-04-03 22:27:25,525 ADAM: Layer 1 -> dw_min:1.0000e+00  dw_max:1.0000e+00 lr:1.0000e-05
2023-04-03 22:27:25,525 ADAM: Layer 2 -> dw_min:9.9999e-01  dw_max:1.0000e+00 lr:1.0000e-05
2023-04-03 22:27:25,525 ADAM: Layer 3 -> dw_min:9.9999e-01  dw_max:1.0000e+00 lr:1.0000e-05
2023-04-03 22:27:25,602 			Learning rate: weights:   1.000e-05    
2023-04-03 22:27:25,602 			Last test performance: 97.89%
2023-04-03 22:27:25,602 ----------------
2023-04-03 22:27:35,496   79  =>  74   		Training 486 pattern with 99.58% 	Forward time: 	 9.62 sec
2023-04-03 22:27:35,496 			Loss:    1.194e-02    			Backward time: 	 0.27 sec 
2023-04-03 22:27:35,496 ADAM: Layer 0 -> dw_min:1.0000e+00  dw_max:1.0000e+00 lr:1.0000e-05
2023-04-03 22:27:35,496 ADAM: Layer 1 -> dw_min:9.9999e-01  dw_max:1.0000e+00 lr:1.0000e-05
2023-04-03 22:27:35,496 ADAM: Layer 2 -> dw_min:9.9999e-01  dw_max:1.0000e+00 lr:1.0000e-05
2023-04-03 22:27:35,497 ADAM: Layer 3 -> dw_min:9.9999e-01  dw_max:1.0000e+00 lr:1.0000e-05
2023-04-03 22:27:35,555 			Learning rate: weights:   1.000e-05    
2023-04-03 22:27:35,555 			Last test performance: 97.89%
2023-04-03 22:27:35,555 ----------------
2023-04-03 22:27:45,445   79  =>  75   		Training 486 pattern with 99.58% 	Forward time: 	 9.62 sec
2023-04-03 22:27:45,445 			Loss:    9.559e-03    			Backward time: 	 0.27 sec 
2023-04-03 22:27:45,445 ADAM: Layer 0 -> dw_min:1.0000e+00  dw_max:1.0000e+00 lr:1.0000e-05
2023-04-03 22:27:45,445 ADAM: Layer 1 -> dw_min:9.9999e-01  dw_max:1.0000e+00 lr:1.0000e-05
2023-04-03 22:27:45,446 ADAM: Layer 2 -> dw_min:9.9999e-01  dw_max:1.0000e+00 lr:1.0000e-05
2023-04-03 22:27:45,446 ADAM: Layer 3 -> dw_min:9.9999e-01  dw_max:1.0000e+00 lr:1.0000e-05
2023-04-03 22:27:45,484 			Learning rate: weights:   1.000e-05    
2023-04-03 22:27:45,484 			Last test performance: 97.89%
2023-04-03 22:27:45,484 ----------------
2023-04-03 22:27:55,373   79  =>  76   		Training 486 pattern with 99.79% 	Forward time: 	 9.62 sec
2023-04-03 22:27:55,373 			Loss:    1.016e-02    			Backward time: 	 0.27 sec 
2023-04-03 22:27:55,374 ADAM: Layer 0 -> dw_min:1.0000e+00  dw_max:1.0000e+00 lr:1.0000e-05
2023-04-03 22:27:55,374 ADAM: Layer 1 -> dw_min:9.9999e-01  dw_max:1.0000e+00 lr:1.0000e-05
2023-04-03 22:27:55,374 ADAM: Layer 2 -> dw_min:9.9999e-01  dw_max:1.0000e+00 lr:1.0000e-05
2023-04-03 22:27:55,374 ADAM: Layer 3 -> dw_min:9.9999e-01  dw_max:1.0000e+00 lr:1.0000e-05
2023-04-03 22:27:55,446 			Learning rate: weights:   1.000e-05    
2023-04-03 22:27:55,446 			Last test performance: 97.89%
2023-04-03 22:27:55,446 ----------------
2023-04-03 22:28:05,337   79  =>  77   		Training 486 pattern with 100.00% 	Forward time: 	 9.62 sec
2023-04-03 22:28:05,337 			Loss:    6.938e-03    			Backward time: 	 0.27 sec 
2023-04-03 22:28:05,337 ADAM: Layer 0 -> dw_min:1.0000e+00  dw_max:1.0000e+00 lr:1.0000e-05
2023-04-03 22:28:05,337 ADAM: Layer 1 -> dw_min:9.9999e-01  dw_max:1.0000e+00 lr:1.0000e-05
2023-04-03 22:28:05,337 ADAM: Layer 2 -> dw_min:9.9999e-01  dw_max:1.0000e+00 lr:1.0000e-05
2023-04-03 22:28:05,338 ADAM: Layer 3 -> dw_min:9.9999e-01  dw_max:1.0000e+00 lr:1.0000e-05
2023-04-03 22:28:05,422 			Learning rate: weights:   1.000e-05    
2023-04-03 22:28:05,422 			Last test performance: 97.89%
2023-04-03 22:28:05,422 ----------------
2023-04-03 22:28:15,312   79  =>  78   		Training 486 pattern with 100.00% 	Forward time: 	 9.62 sec
2023-04-03 22:28:15,312 			Loss:    4.793e-03    			Backward time: 	 0.27 sec 
2023-04-03 22:28:15,313 ADAM: Layer 0 -> dw_min:1.0000e+00  dw_max:1.0000e+00 lr:1.0000e-05
2023-04-03 22:28:15,313 ADAM: Layer 1 -> dw_min:1.0000e+00  dw_max:1.0000e+00 lr:1.0000e-05
2023-04-03 22:28:15,313 ADAM: Layer 2 -> dw_min:9.9999e-01  dw_max:1.0000e+00 lr:1.0000e-05
2023-04-03 22:28:15,313 ADAM: Layer 3 -> dw_min:1.0000e+00  dw_max:1.0000e+00 lr:1.0000e-05
2023-04-03 22:28:15,331 			Learning rate: weights:   1.000e-05    
2023-04-03 22:28:15,331 			Last test performance: 97.89%
2023-04-03 22:28:15,331 ----------------
2023-04-03 22:28:25,223   79  =>  79   		Training 486 pattern with 99.58% 	Forward time: 	 9.62 sec
2023-04-03 22:28:25,223 			Loss:    1.412e-02    			Backward time: 	 0.27 sec 
2023-04-03 22:28:25,223 ADAM: Layer 0 -> dw_min:1.0000e+00  dw_max:1.0000e+00 lr:1.0000e-05
2023-04-03 22:28:25,223 ADAM: Layer 1 -> dw_min:9.9999e-01  dw_max:1.0000e+00 lr:1.0000e-05
2023-04-03 22:28:25,223 ADAM: Layer 2 -> dw_min:9.9999e-01  dw_max:1.0000e+00 lr:1.0000e-05
2023-04-03 22:28:25,223 ADAM: Layer 3 -> dw_min:9.9999e-01  dw_max:1.0000e+00 lr:1.0000e-05
2023-04-03 22:28:25,286 			Learning rate: weights:   1.000e-05    
2023-04-03 22:28:25,286 			Last test performance: 97.89%
2023-04-03 22:28:25,286 ----------------
2023-04-03 22:28:35,181   79  =>  80   		Training 486 pattern with 99.58% 	Forward time: 	 9.62 sec
2023-04-03 22:28:35,181 			Loss:    1.138e-02    			Backward time: 	 0.27 sec 
2023-04-03 22:28:35,181 ADAM: Layer 0 -> dw_min:1.0000e+00  dw_max:1.0000e+00 lr:1.0000e-05
2023-04-03 22:28:35,182 ADAM: Layer 1 -> dw_min:9.9999e-01  dw_max:1.0000e+00 lr:1.0000e-05
2023-04-03 22:28:35,182 ADAM: Layer 2 -> dw_min:9.9999e-01  dw_max:1.0000e+00 lr:1.0000e-05
2023-04-03 22:28:35,182 ADAM: Layer 3 -> dw_min:9.9999e-01  dw_max:1.0000e+00 lr:1.0000e-05
2023-04-03 22:28:35,249 			Learning rate: weights:   1.000e-05    
2023-04-03 22:28:35,249 			Last test performance: 97.89%
2023-04-03 22:28:35,249 ----------------
2023-04-03 22:28:45,139   79  =>  81   		Training 486 pattern with 99.79% 	Forward time: 	 9.62 sec
2023-04-03 22:28:45,139 			Loss:    7.601e-03    			Backward time: 	 0.27 sec 
2023-04-03 22:28:45,139 ADAM: Layer 0 -> dw_min:1.0000e+00  dw_max:1.0000e+00 lr:1.0000e-05
2023-04-03 22:28:45,140 ADAM: Layer 1 -> dw_min:9.9999e-01  dw_max:1.0000e+00 lr:1.0000e-05
2023-04-03 22:28:45,140 ADAM: Layer 2 -> dw_min:9.9999e-01  dw_max:1.0000e+00 lr:1.0000e-05
2023-04-03 22:28:45,140 ADAM: Layer 3 -> dw_min:9.9999e-01  dw_max:1.0000e+00 lr:1.0000e-05
2023-04-03 22:28:45,219 			Learning rate: weights:   1.000e-05    
2023-04-03 22:28:45,219 			Last test performance: 97.89%
2023-04-03 22:28:45,219 ----------------
2023-04-03 22:28:55,108   79  =>  82   		Training 486 pattern with 100.00% 	Forward time: 	 9.62 sec
2023-04-03 22:28:55,109 			Loss:    6.516e-03    			Backward time: 	 0.27 sec 
2023-04-03 22:28:55,109 ADAM: Layer 0 -> dw_min:1.0000e+00  dw_max:1.0000e+00 lr:1.0000e-05
2023-04-03 22:28:55,109 ADAM: Layer 1 -> dw_min:9.9999e-01  dw_max:1.0000e+00 lr:1.0000e-05
2023-04-03 22:28:55,109 ADAM: Layer 2 -> dw_min:9.9999e-01  dw_max:1.0000e+00 lr:1.0000e-05
2023-04-03 22:28:55,109 ADAM: Layer 3 -> dw_min:9.9999e-01  dw_max:1.0000e+00 lr:1.0000e-05
2023-04-03 22:28:55,169 			Learning rate: weights:   1.000e-05    
2023-04-03 22:28:55,169 			Last test performance: 97.89%
2023-04-03 22:28:55,169 ----------------
2023-04-03 22:29:05,062   79  =>  83   		Training 486 pattern with 100.00% 	Forward time: 	 9.62 sec
2023-04-03 22:29:05,062 			Loss:    5.621e-03    			Backward time: 	 0.27 sec 
2023-04-03 22:29:05,062 ADAM: Layer 0 -> dw_min:1.0000e+00  dw_max:1.0000e+00 lr:1.0000e-05
2023-04-03 22:29:05,062 ADAM: Layer 1 -> dw_min:9.9999e-01  dw_max:1.0000e+00 lr:1.0000e-05
2023-04-03 22:29:05,062 ADAM: Layer 2 -> dw_min:9.9999e-01  dw_max:1.0000e+00 lr:1.0000e-05
2023-04-03 22:29:05,063 ADAM: Layer 3 -> dw_min:9.9999e-01  dw_max:1.0000e+00 lr:1.0000e-05
2023-04-03 22:29:05,122 			Learning rate: weights:   1.000e-05    
2023-04-03 22:29:05,122 			Last test performance: 97.89%
2023-04-03 22:29:05,122 ----------------
2023-04-03 22:29:15,013   79  =>  84   		Training 486 pattern with 99.79% 	Forward time: 	 9.62 sec
2023-04-03 22:29:15,013 			Loss:    8.713e-03    			Backward time: 	 0.27 sec 
2023-04-03 22:29:15,013 ADAM: Layer 0 -> dw_min:1.0000e+00  dw_max:1.0000e+00 lr:1.0000e-05
2023-04-03 22:29:15,014 ADAM: Layer 1 -> dw_min:9.9999e-01  dw_max:1.0000e+00 lr:1.0000e-05
2023-04-03 22:29:15,014 ADAM: Layer 2 -> dw_min:9.9999e-01  dw_max:1.0000e+00 lr:1.0000e-05
2023-04-03 22:29:15,014 ADAM: Layer 3 -> dw_min:9.9999e-01  dw_max:1.0000e+00 lr:1.0000e-05
2023-04-03 22:29:15,074 			Learning rate: weights:   1.000e-05    
2023-04-03 22:29:15,074 			Last test performance: 97.89%
2023-04-03 22:29:15,074 ----------------
2023-04-03 22:29:24,969   79  =>  85   		Training 486 pattern with 99.79% 	Forward time: 	 9.62 sec
2023-04-03 22:29:24,969 			Loss:    1.676e-02    			Backward time: 	 0.27 sec 
2023-04-03 22:29:24,970 ADAM: Layer 0 -> dw_min:1.0000e+00  dw_max:1.0000e+00 lr:1.0000e-05
2023-04-03 22:29:24,970 ADAM: Layer 1 -> dw_min:9.9999e-01  dw_max:1.0000e+00 lr:1.0000e-05
2023-04-03 22:29:24,970 ADAM: Layer 2 -> dw_min:9.9999e-01  dw_max:1.0000e+00 lr:1.0000e-05
2023-04-03 22:29:24,970 ADAM: Layer 3 -> dw_min:9.9999e-01  dw_max:1.0000e+00 lr:1.0000e-05
2023-04-03 22:29:25,070 			Learning rate: weights:   1.000e-05    
2023-04-03 22:29:25,070 			Last test performance: 97.89%
2023-04-03 22:29:25,070 ----------------
2023-04-03 22:29:34,964   79  =>  86   		Training 486 pattern with 99.79% 	Forward time: 	 9.62 sec
2023-04-03 22:29:34,964 			Loss:    1.029e-02    			Backward time: 	 0.27 sec 
2023-04-03 22:29:34,964 ADAM: Layer 0 -> dw_min:1.0000e+00  dw_max:1.0000e+00 lr:1.0000e-05
2023-04-03 22:29:34,964 ADAM: Layer 1 -> dw_min:9.9999e-01  dw_max:1.0000e+00 lr:1.0000e-05
2023-04-03 22:29:34,964 ADAM: Layer 2 -> dw_min:9.9999e-01  dw_max:1.0000e+00 lr:1.0000e-05
2023-04-03 22:29:34,964 ADAM: Layer 3 -> dw_min:9.9999e-01  dw_max:1.0000e+00 lr:1.0000e-05
2023-04-03 22:29:35,022 			Learning rate: weights:   1.000e-05    
2023-04-03 22:29:35,022 			Last test performance: 97.89%
2023-04-03 22:29:35,022 ----------------
2023-04-03 22:29:44,916   79  =>  87   		Training 486 pattern with 99.58% 	Forward time: 	 9.62 sec
2023-04-03 22:29:44,916 			Loss:    1.191e-02    			Backward time: 	 0.27 sec 
2023-04-03 22:29:44,916 ADAM: Layer 0 -> dw_min:1.0000e+00  dw_max:1.0000e+00 lr:1.0000e-05
2023-04-03 22:29:44,916 ADAM: Layer 1 -> dw_min:9.9999e-01  dw_max:1.0000e+00 lr:1.0000e-05
2023-04-03 22:29:44,916 ADAM: Layer 2 -> dw_min:9.9999e-01  dw_max:1.0000e+00 lr:1.0000e-05
2023-04-03 22:29:44,916 ADAM: Layer 3 -> dw_min:9.9999e-01  dw_max:1.0000e+00 lr:1.0000e-05
2023-04-03 22:29:44,935 			Learning rate: weights:   1.000e-05    
2023-04-03 22:29:44,935 			Last test performance: 97.89%
2023-04-03 22:29:44,935 ----------------
2023-04-03 22:29:54,827   79  =>  88   		Training 486 pattern with 99.79% 	Forward time: 	 9.62 sec
2023-04-03 22:29:54,827 			Loss:    8.556e-03    			Backward time: 	 0.27 sec 
2023-04-03 22:29:54,827 ADAM: Layer 0 -> dw_min:1.0000e+00  dw_max:1.0000e+00 lr:1.0000e-05
2023-04-03 22:29:54,828 ADAM: Layer 1 -> dw_min:9.9999e-01  dw_max:1.0000e+00 lr:1.0000e-05
2023-04-03 22:29:54,828 ADAM: Layer 2 -> dw_min:9.9999e-01  dw_max:1.0000e+00 lr:1.0000e-05
2023-04-03 22:29:54,828 ADAM: Layer 3 -> dw_min:9.9999e-01  dw_max:1.0000e+00 lr:1.0000e-05
2023-04-03 22:29:54,888 			Learning rate: weights:   1.000e-05    
2023-04-03 22:29:54,888 			Last test performance: 97.89%
2023-04-03 22:29:54,888 ----------------
2023-04-03 22:30:04,795   79  =>  89   		Training 486 pattern with 99.79% 	Forward time: 	 9.63 sec
2023-04-03 22:30:04,795 			Loss:    7.441e-03    			Backward time: 	 0.27 sec 
2023-04-03 22:30:04,796 ADAM: Layer 0 -> dw_min:1.0000e+00  dw_max:1.0000e+00 lr:1.0000e-05
2023-04-03 22:30:04,796 ADAM: Layer 1 -> dw_min:9.9999e-01  dw_max:1.0000e+00 lr:1.0000e-05
2023-04-03 22:30:04,796 ADAM: Layer 2 -> dw_min:9.9999e-01  dw_max:1.0000e+00 lr:1.0000e-05
2023-04-03 22:30:04,796 ADAM: Layer 3 -> dw_min:9.9999e-01  dw_max:1.0000e+00 lr:1.0000e-05
2023-04-03 22:30:04,840 			Learning rate: weights:   1.000e-05    
2023-04-03 22:30:04,840 			Last test performance: 97.89%
2023-04-03 22:30:04,840 ----------------
2023-04-03 22:30:14,729   79  =>  90   		Training 486 pattern with 99.79% 	Forward time: 	 9.62 sec
2023-04-03 22:30:14,729 			Loss:    9.154e-03    			Backward time: 	 0.27 sec 
2023-04-03 22:30:14,730 ADAM: Layer 0 -> dw_min:1.0000e+00  dw_max:1.0000e+00 lr:1.0000e-05
2023-04-03 22:30:14,730 ADAM: Layer 1 -> dw_min:9.9999e-01  dw_max:1.0000e+00 lr:1.0000e-05
2023-04-03 22:30:14,730 ADAM: Layer 2 -> dw_min:9.9999e-01  dw_max:1.0000e+00 lr:1.0000e-05
2023-04-03 22:30:14,730 ADAM: Layer 3 -> dw_min:9.9999e-01  dw_max:1.0000e+00 lr:1.0000e-05
2023-04-03 22:30:14,788 			Learning rate: weights:   1.000e-05    
2023-04-03 22:30:14,789 			Last test performance: 97.89%
2023-04-03 22:30:14,789 ----------------
2023-04-03 22:30:24,680   79  =>  91   		Training 486 pattern with 99.58% 	Forward time: 	 9.62 sec
2023-04-03 22:30:24,680 			Loss:    1.774e-02    			Backward time: 	 0.27 sec 
2023-04-03 22:30:24,680 ADAM: Layer 0 -> dw_min:1.0000e+00  dw_max:1.0000e+00 lr:1.0000e-05
2023-04-03 22:30:24,680 ADAM: Layer 1 -> dw_min:9.9999e-01  dw_max:1.0000e+00 lr:1.0000e-05
2023-04-03 22:30:24,680 ADAM: Layer 2 -> dw_min:9.9999e-01  dw_max:1.0000e+00 lr:1.0000e-05
2023-04-03 22:30:24,680 ADAM: Layer 3 -> dw_min:9.9999e-01  dw_max:1.0000e+00 lr:1.0000e-05
2023-04-03 22:30:24,758 			Learning rate: weights:   1.000e-05    
2023-04-03 22:30:24,758 			Last test performance: 97.89%
2023-04-03 22:30:24,758 ----------------
2023-04-03 22:30:34,650   79  =>  92   		Training 486 pattern with 99.79% 	Forward time: 	 9.62 sec
2023-04-03 22:30:34,650 			Loss:    9.952e-03    			Backward time: 	 0.27 sec 
2023-04-03 22:30:34,651 ADAM: Layer 0 -> dw_min:1.0000e+00  dw_max:1.0000e+00 lr:1.0000e-05
2023-04-03 22:30:34,651 ADAM: Layer 1 -> dw_min:9.9999e-01  dw_max:1.0000e+00 lr:1.0000e-05
2023-04-03 22:30:34,651 ADAM: Layer 2 -> dw_min:9.9999e-01  dw_max:1.0000e+00 lr:1.0000e-05
2023-04-03 22:30:34,651 ADAM: Layer 3 -> dw_min:9.9999e-01  dw_max:1.0000e+00 lr:1.0000e-05
2023-04-03 22:30:34,818 			Learning rate: weights:   1.000e-05    
2023-04-03 22:30:34,819 			Last test performance: 97.89%
2023-04-03 22:30:34,819 ----------------
2023-04-03 22:30:44,710   79  =>  93   		Training 486 pattern with 99.79% 	Forward time: 	 9.62 sec
2023-04-03 22:30:44,710 			Loss:    7.222e-03    			Backward time: 	 0.27 sec 
2023-04-03 22:30:44,710 ADAM: Layer 0 -> dw_min:1.0000e+00  dw_max:1.0000e+00 lr:1.0000e-05
2023-04-03 22:30:44,711 ADAM: Layer 1 -> dw_min:9.9999e-01  dw_max:1.0000e+00 lr:1.0000e-05
2023-04-03 22:30:44,711 ADAM: Layer 2 -> dw_min:9.9999e-01  dw_max:1.0000e+00 lr:1.0000e-05
2023-04-03 22:30:44,711 ADAM: Layer 3 -> dw_min:9.9999e-01  dw_max:1.0000e+00 lr:1.0000e-05
2023-04-03 22:30:44,841 			Learning rate: weights:   1.000e-05    
2023-04-03 22:30:44,841 			Last test performance: 97.89%
2023-04-03 22:30:44,842 ----------------
2023-04-03 22:30:54,731   79  =>  94   		Training 486 pattern with 100.00% 	Forward time: 	 9.62 sec
2023-04-03 22:30:54,731 			Loss:    5.739e-03    			Backward time: 	 0.27 sec 
2023-04-03 22:30:54,732 ADAM: Layer 0 -> dw_min:1.0000e+00  dw_max:1.0000e+00 lr:1.0000e-05
2023-04-03 22:30:54,732 ADAM: Layer 1 -> dw_min:9.9999e-01  dw_max:1.0000e+00 lr:1.0000e-05
2023-04-03 22:30:54,732 ADAM: Layer 2 -> dw_min:9.9999e-01  dw_max:1.0000e+00 lr:1.0000e-05
2023-04-03 22:30:54,732 ADAM: Layer 3 -> dw_min:9.9999e-01  dw_max:1.0000e+00 lr:1.0000e-05
2023-04-03 22:30:54,796 			Learning rate: weights:   1.000e-05    
2023-04-03 22:30:54,796 			Last test performance: 97.89%
2023-04-03 22:30:54,796 ----------------
2023-04-03 22:31:04,688   79  =>  95   		Training 486 pattern with 99.79% 	Forward time: 	 9.62 sec
2023-04-03 22:31:04,688 			Loss:    9.493e-03    			Backward time: 	 0.27 sec 
2023-04-03 22:31:04,688 ADAM: Layer 0 -> dw_min:1.0000e+00  dw_max:1.0000e+00 lr:1.0000e-05
2023-04-03 22:31:04,688 ADAM: Layer 1 -> dw_min:9.9999e-01  dw_max:1.0000e+00 lr:1.0000e-05
2023-04-03 22:31:04,689 ADAM: Layer 2 -> dw_min:9.9999e-01  dw_max:1.0000e+00 lr:1.0000e-05
2023-04-03 22:31:04,689 ADAM: Layer 3 -> dw_min:9.9999e-01  dw_max:1.0000e+00 lr:1.0000e-05
2023-04-03 22:31:04,750 			Learning rate: weights:   1.000e-05    
2023-04-03 22:31:04,750 			Last test performance: 97.89%
2023-04-03 22:31:04,750 ----------------
2023-04-03 22:31:14,641   79  =>  96   		Training 486 pattern with 99.79% 	Forward time: 	 9.62 sec
2023-04-03 22:31:14,641 			Loss:    1.288e-02    			Backward time: 	 0.27 sec 
2023-04-03 22:31:14,641 ADAM: Layer 0 -> dw_min:1.0000e+00  dw_max:1.0000e+00 lr:1.0000e-05
2023-04-03 22:31:14,641 ADAM: Layer 1 -> dw_min:9.9999e-01  dw_max:1.0000e+00 lr:1.0000e-05
2023-04-03 22:31:14,642 ADAM: Layer 2 -> dw_min:9.9999e-01  dw_max:1.0000e+00 lr:1.0000e-05
2023-04-03 22:31:14,642 ADAM: Layer 3 -> dw_min:9.9999e-01  dw_max:1.0000e+00 lr:1.0000e-05
2023-04-03 22:31:14,701 			Learning rate: weights:   1.000e-05    
2023-04-03 22:31:14,701 			Last test performance: 97.89%
2023-04-03 22:31:14,701 ----------------
2023-04-03 22:31:24,598   79  =>  97   		Training 486 pattern with 99.38% 	Forward time: 	 9.62 sec
2023-04-03 22:31:24,598 			Loss:    1.602e-02    			Backward time: 	 0.27 sec 
2023-04-03 22:31:24,598 ADAM: Layer 0 -> dw_min:1.0000e+00  dw_max:1.0000e+00 lr:1.0000e-05
2023-04-03 22:31:24,598 ADAM: Layer 1 -> dw_min:9.9999e-01  dw_max:1.0000e+00 lr:1.0000e-05
2023-04-03 22:31:24,598 ADAM: Layer 2 -> dw_min:9.9999e-01  dw_max:1.0000e+00 lr:1.0000e-05
2023-04-03 22:31:24,598 ADAM: Layer 3 -> dw_min:9.9999e-01  dw_max:1.0000e+00 lr:1.0000e-05
2023-04-03 22:31:24,658 			Learning rate: weights:   1.000e-05    
2023-04-03 22:31:24,658 			Last test performance: 97.89%
2023-04-03 22:31:24,658 ----------------
2023-04-03 22:31:34,548   79  =>  98   		Training 486 pattern with 100.00% 	Forward time: 	 9.62 sec
2023-04-03 22:31:34,548 			Loss:    4.331e-03    			Backward time: 	 0.27 sec 
2023-04-03 22:31:34,549 ADAM: Layer 0 -> dw_min:1.0000e+00  dw_max:1.0000e+00 lr:1.0000e-05
2023-04-03 22:31:34,549 ADAM: Layer 1 -> dw_min:9.9999e-01  dw_max:1.0000e+00 lr:1.0000e-05
2023-04-03 22:31:34,549 ADAM: Layer 2 -> dw_min:9.9999e-01  dw_max:1.0000e+00 lr:1.0000e-05
2023-04-03 22:31:34,549 ADAM: Layer 3 -> dw_min:9.9999e-01  dw_max:1.0000e+00 lr:1.0000e-05
2023-04-03 22:31:34,636 			Learning rate: weights:   1.000e-05    
2023-04-03 22:31:34,636 			Last test performance: 97.89%
2023-04-03 22:31:34,636 ----------------
2023-04-03 22:31:44,528   79  =>  99   		Training 486 pattern with 100.00% 	Forward time: 	 9.62 sec
2023-04-03 22:31:44,528 			Loss:    7.617e-03    			Backward time: 	 0.27 sec 
2023-04-03 22:31:44,529 ADAM: Layer 0 -> dw_min:1.0000e+00  dw_max:1.0000e+00 lr:1.0000e-05
2023-04-03 22:31:44,529 ADAM: Layer 1 -> dw_min:9.9999e-01  dw_max:1.0000e+00 lr:1.0000e-05
2023-04-03 22:31:44,529 ADAM: Layer 2 -> dw_min:9.9999e-01  dw_max:1.0000e+00 lr:1.0000e-05
2023-04-03 22:31:44,529 ADAM: Layer 3 -> dw_min:9.9999e-01  dw_max:1.0000e+00 lr:1.0000e-05
2023-04-03 22:31:44,607 			Learning rate: weights:   1.000e-05    
2023-04-03 22:31:44,607 			Last test performance: 97.89%
2023-04-03 22:31:44,607 ----------------
2023-04-03 22:31:54,498   79  => 100   		Training 486 pattern with 99.79% 	Forward time: 	 9.62 sec
2023-04-03 22:31:54,498 			Loss:    2.014e-02    			Backward time: 	 0.27 sec 
2023-04-03 22:31:54,499 ADAM: Layer 0 -> dw_min:1.0000e+00  dw_max:1.0000e+00 lr:1.0000e-05
2023-04-03 22:31:54,499 ADAM: Layer 1 -> dw_min:9.9999e-01  dw_max:1.0000e+00 lr:1.0000e-05
2023-04-03 22:31:54,499 ADAM: Layer 2 -> dw_min:9.9999e-01  dw_max:1.0000e+00 lr:1.0000e-05
2023-04-03 22:31:54,499 ADAM: Layer 3 -> dw_min:9.9999e-01  dw_max:1.0000e+00 lr:1.0000e-05
2023-04-03 22:31:54,517 			Learning rate: weights:   1.000e-05    
2023-04-03 22:31:54,517 			Last test performance: 97.89%
2023-04-03 22:31:54,517 ----------------
2023-04-03 22:32:04,408   79  => 101   		Training 486 pattern with 100.00% 	Forward time: 	 9.62 sec
2023-04-03 22:32:04,408 			Loss:    8.547e-03    			Backward time: 	 0.27 sec 
2023-04-03 22:32:04,408 ADAM: Layer 0 -> dw_min:1.0000e+00  dw_max:1.0000e+00 lr:1.0000e-05
2023-04-03 22:32:04,408 ADAM: Layer 1 -> dw_min:9.9999e-01  dw_max:1.0000e+00 lr:1.0000e-05
2023-04-03 22:32:04,408 ADAM: Layer 2 -> dw_min:9.9999e-01  dw_max:1.0000e+00 lr:1.0000e-05
2023-04-03 22:32:04,409 ADAM: Layer 3 -> dw_min:9.9999e-01  dw_max:1.0000e+00 lr:1.0000e-05
2023-04-03 22:32:04,469 			Learning rate: weights:   1.000e-05    
2023-04-03 22:32:04,469 			Last test performance: 97.89%
2023-04-03 22:32:04,469 ----------------
2023-04-03 22:32:14,359   79  => 102   		Training 486 pattern with 99.79% 	Forward time: 	 9.62 sec
2023-04-03 22:32:14,359 			Loss:    5.718e-03    			Backward time: 	 0.27 sec 
2023-04-03 22:32:14,359 ADAM: Layer 0 -> dw_min:1.0000e+00  dw_max:1.0000e+00 lr:1.0000e-05
2023-04-03 22:32:14,359 ADAM: Layer 1 -> dw_min:9.9999e-01  dw_max:1.0000e+00 lr:1.0000e-05
2023-04-03 22:32:14,359 ADAM: Layer 2 -> dw_min:9.9999e-01  dw_max:1.0000e+00 lr:1.0000e-05
2023-04-03 22:32:14,359 ADAM: Layer 3 -> dw_min:9.9999e-01  dw_max:1.0000e+00 lr:1.0000e-05
2023-04-03 22:32:14,429 			Learning rate: weights:   1.000e-05    
2023-04-03 22:32:14,429 			Last test performance: 97.89%
2023-04-03 22:32:14,429 ----------------
2023-04-03 22:32:24,320   79  => 103   		Training 486 pattern with 100.00% 	Forward time: 	 9.62 sec
2023-04-03 22:32:24,320 			Loss:    7.710e-03    			Backward time: 	 0.27 sec 
2023-04-03 22:32:24,321 ADAM: Layer 0 -> dw_min:1.0000e+00  dw_max:1.0000e+00 lr:1.0000e-05
2023-04-03 22:32:24,321 ADAM: Layer 1 -> dw_min:9.9999e-01  dw_max:1.0000e+00 lr:1.0000e-05
2023-04-03 22:32:24,321 ADAM: Layer 2 -> dw_min:9.9999e-01  dw_max:1.0000e+00 lr:1.0000e-05
2023-04-03 22:32:24,321 ADAM: Layer 3 -> dw_min:9.9999e-01  dw_max:1.0000e+00 lr:1.0000e-05
2023-04-03 22:32:24,381 			Learning rate: weights:   1.000e-05    
2023-04-03 22:32:24,381 			Last test performance: 97.89%
2023-04-03 22:32:24,381 ----------------
2023-04-03 22:32:34,274   79  => 104   		Training 486 pattern with 99.58% 	Forward time: 	 9.62 sec
2023-04-03 22:32:34,274 			Loss:    9.634e-03    			Backward time: 	 0.27 sec 
2023-04-03 22:32:34,274 ADAM: Layer 0 -> dw_min:1.0000e+00  dw_max:1.0000e+00 lr:1.0000e-05
2023-04-03 22:32:34,274 ADAM: Layer 1 -> dw_min:9.9999e-01  dw_max:1.0000e+00 lr:1.0000e-05
2023-04-03 22:32:34,275 ADAM: Layer 2 -> dw_min:9.9999e-01  dw_max:1.0000e+00 lr:1.0000e-05
2023-04-03 22:32:34,275 ADAM: Layer 3 -> dw_min:9.9999e-01  dw_max:1.0000e+00 lr:1.0000e-05
2023-04-03 22:32:34,371 			Learning rate: weights:   1.000e-05    
2023-04-03 22:32:34,371 			Last test performance: 97.89%
2023-04-03 22:32:34,371 ----------------
2023-04-03 22:32:44,264   79  => 105   		Training 486 pattern with 99.79% 	Forward time: 	 9.62 sec
2023-04-03 22:32:44,264 			Loss:    9.130e-03    			Backward time: 	 0.27 sec 
2023-04-03 22:32:44,265 ADAM: Layer 0 -> dw_min:1.0000e+00  dw_max:1.0000e+00 lr:1.0000e-05
2023-04-03 22:32:44,265 ADAM: Layer 1 -> dw_min:9.9999e-01  dw_max:1.0000e+00 lr:1.0000e-05
2023-04-03 22:32:44,265 ADAM: Layer 2 -> dw_min:9.9999e-01  dw_max:1.0000e+00 lr:1.0000e-05
2023-04-03 22:32:44,265 ADAM: Layer 3 -> dw_min:9.9999e-01  dw_max:1.0000e+00 lr:1.0000e-05
2023-04-03 22:32:44,348 			Learning rate: weights:   1.000e-05    
2023-04-03 22:32:44,348 			Last test performance: 97.89%
2023-04-03 22:32:44,348 ----------------
2023-04-03 22:32:54,238   79  => 106   		Training 486 pattern with 100.00% 	Forward time: 	 9.62 sec
2023-04-03 22:32:54,238 			Loss:    5.421e-03    			Backward time: 	 0.27 sec 
2023-04-03 22:32:54,238 ADAM: Layer 0 -> dw_min:1.0000e+00  dw_max:1.0000e+00 lr:1.0000e-05
2023-04-03 22:32:54,238 ADAM: Layer 1 -> dw_min:1.0000e+00  dw_max:1.0000e+00 lr:1.0000e-05
2023-04-03 22:32:54,239 ADAM: Layer 2 -> dw_min:9.9999e-01  dw_max:1.0000e+00 lr:1.0000e-05
2023-04-03 22:32:54,239 ADAM: Layer 3 -> dw_min:9.9999e-01  dw_max:1.0000e+00 lr:1.0000e-05
2023-04-03 22:32:54,299 			Learning rate: weights:   1.000e-05    
2023-04-03 22:32:54,299 			Last test performance: 97.89%
2023-04-03 22:32:54,299 ----------------
2023-04-03 22:33:04,191   79  => 107   		Training 486 pattern with 99.58% 	Forward time: 	 9.62 sec
2023-04-03 22:33:04,191 			Loss:    1.215e-02    			Backward time: 	 0.27 sec 
2023-04-03 22:33:04,191 ADAM: Layer 0 -> dw_min:1.0000e+00  dw_max:1.0000e+00 lr:1.0000e-05
2023-04-03 22:33:04,191 ADAM: Layer 1 -> dw_min:9.9999e-01  dw_max:1.0000e+00 lr:1.0000e-05
2023-04-03 22:33:04,191 ADAM: Layer 2 -> dw_min:9.9999e-01  dw_max:1.0000e+00 lr:1.0000e-05
2023-04-03 22:33:04,192 ADAM: Layer 3 -> dw_min:9.9999e-01  dw_max:1.0000e+00 lr:1.0000e-05
2023-04-03 22:33:04,250 			Learning rate: weights:   1.000e-05    
2023-04-03 22:33:04,250 			Last test performance: 97.89%
2023-04-03 22:33:04,250 ----------------
2023-04-03 22:33:14,139   79  => 108   		Training 486 pattern with 99.58% 	Forward time: 	 9.62 sec
2023-04-03 22:33:14,139 			Loss:    1.299e-02    			Backward time: 	 0.27 sec 
2023-04-03 22:33:14,139 ADAM: Layer 0 -> dw_min:1.0000e+00  dw_max:1.0000e+00 lr:1.0000e-05
2023-04-03 22:33:14,139 ADAM: Layer 1 -> dw_min:1.0000e+00  dw_max:1.0000e+00 lr:1.0000e-05
2023-04-03 22:33:14,139 ADAM: Layer 2 -> dw_min:9.9999e-01  dw_max:1.0000e+00 lr:1.0000e-05
2023-04-03 22:33:14,140 ADAM: Layer 3 -> dw_min:9.9999e-01  dw_max:1.0000e+00 lr:1.0000e-05
2023-04-03 22:33:14,158 			Learning rate: weights:   1.000e-05    
2023-04-03 22:33:14,158 			Last test performance: 97.89%
2023-04-03 22:33:14,158 ----------------
2023-04-03 22:33:24,053   79  => 109   		Training 486 pattern with 99.79% 	Forward time: 	 9.62 sec
2023-04-03 22:33:24,053 			Loss:    5.491e-03    			Backward time: 	 0.27 sec 
2023-04-03 22:33:24,053 ADAM: Layer 0 -> dw_min:1.0000e+00  dw_max:1.0000e+00 lr:1.0000e-05
2023-04-03 22:33:24,053 ADAM: Layer 1 -> dw_min:1.0000e+00  dw_max:1.0000e+00 lr:1.0000e-05
2023-04-03 22:33:24,054 ADAM: Layer 2 -> dw_min:9.9999e-01  dw_max:1.0000e+00 lr:1.0000e-05
2023-04-03 22:33:24,054 ADAM: Layer 3 -> dw_min:9.9999e-01  dw_max:1.0000e+00 lr:1.0000e-05
2023-04-03 22:33:24,073 			Learning rate: weights:   1.000e-05    
2023-04-03 22:33:24,073 			Last test performance: 97.89%
2023-04-03 22:33:24,073 ----------------
2023-04-03 22:33:33,964   79  => 110   		Training 486 pattern with 99.58% 	Forward time: 	 9.62 sec
2023-04-03 22:33:33,964 			Loss:    1.110e-02    			Backward time: 	 0.27 sec 
2023-04-03 22:33:33,964 ADAM: Layer 0 -> dw_min:1.0000e+00  dw_max:1.0000e+00 lr:1.0000e-05
2023-04-03 22:33:33,965 ADAM: Layer 1 -> dw_min:9.9999e-01  dw_max:1.0000e+00 lr:1.0000e-05
2023-04-03 22:33:33,965 ADAM: Layer 2 -> dw_min:9.9999e-01  dw_max:1.0000e+00 lr:1.0000e-05
2023-04-03 22:33:33,965 ADAM: Layer 3 -> dw_min:9.9999e-01  dw_max:1.0000e+00 lr:1.0000e-05
2023-04-03 22:33:34,039 			Learning rate: weights:   1.000e-05    
2023-04-03 22:33:34,039 			Last test performance: 97.89%
2023-04-03 22:33:34,039 ----------------
2023-04-03 22:33:43,931   79  => 111   		Training 486 pattern with 99.58% 	Forward time: 	 9.62 sec
2023-04-03 22:33:43,931 			Loss:    9.640e-03    			Backward time: 	 0.27 sec 
2023-04-03 22:33:43,932 ADAM: Layer 0 -> dw_min:1.0000e+00  dw_max:1.0000e+00 lr:1.0000e-05
2023-04-03 22:33:43,932 ADAM: Layer 1 -> dw_min:1.0000e+00  dw_max:1.0000e+00 lr:1.0000e-05
2023-04-03 22:33:43,932 ADAM: Layer 2 -> dw_min:9.9999e-01  dw_max:1.0000e+00 lr:1.0000e-05
2023-04-03 22:33:43,932 ADAM: Layer 3 -> dw_min:9.9999e-01  dw_max:1.0000e+00 lr:1.0000e-05
2023-04-03 22:33:44,011 			Learning rate: weights:   1.000e-05    
2023-04-03 22:33:44,011 			Last test performance: 97.89%
2023-04-03 22:33:44,011 ----------------
2023-04-03 22:33:53,901   79  => 112   		Training 486 pattern with 99.79% 	Forward time: 	 9.62 sec
2023-04-03 22:33:53,901 			Loss:    1.307e-02    			Backward time: 	 0.27 sec 
2023-04-03 22:33:53,901 ADAM: Layer 0 -> dw_min:1.0000e+00  dw_max:1.0000e+00 lr:1.0000e-05
2023-04-03 22:33:53,901 ADAM: Layer 1 -> dw_min:9.9999e-01  dw_max:1.0000e+00 lr:1.0000e-05
2023-04-03 22:33:53,902 ADAM: Layer 2 -> dw_min:9.9999e-01  dw_max:1.0000e+00 lr:1.0000e-05
2023-04-03 22:33:53,902 ADAM: Layer 3 -> dw_min:9.9999e-01  dw_max:1.0000e+00 lr:1.0000e-05
2023-04-03 22:33:53,981 			Learning rate: weights:   1.000e-05    
2023-04-03 22:33:53,982 			Last test performance: 97.89%
2023-04-03 22:33:53,982 ----------------
2023-04-03 22:34:03,872   79  => 113   		Training 486 pattern with 99.58% 	Forward time: 	 9.62 sec
2023-04-03 22:34:03,872 			Loss:    1.831e-02    			Backward time: 	 0.27 sec 
2023-04-03 22:34:03,872 ADAM: Layer 0 -> dw_min:1.0000e+00  dw_max:1.0000e+00 lr:1.0000e-05
2023-04-03 22:34:03,872 ADAM: Layer 1 -> dw_min:9.9999e-01  dw_max:1.0000e+00 lr:1.0000e-05
2023-04-03 22:34:03,872 ADAM: Layer 2 -> dw_min:9.9999e-01  dw_max:1.0000e+00 lr:1.0000e-05
2023-04-03 22:34:03,872 ADAM: Layer 3 -> dw_min:9.9999e-01  dw_max:1.0000e+00 lr:1.0000e-05
2023-04-03 22:34:03,890 			Learning rate: weights:   1.000e-05    
2023-04-03 22:34:03,890 			Last test performance: 97.89%
2023-04-03 22:34:03,890 ----------------
2023-04-03 22:34:13,781   79  => 114   		Training 486 pattern with 100.00% 	Forward time: 	 9.62 sec
2023-04-03 22:34:13,781 			Loss:    7.733e-03    			Backward time: 	 0.27 sec 
2023-04-03 22:34:13,781 ADAM: Layer 0 -> dw_min:1.0000e+00  dw_max:1.0000e+00 lr:1.0000e-05
2023-04-03 22:34:13,781 ADAM: Layer 1 -> dw_min:9.9999e-01  dw_max:1.0000e+00 lr:1.0000e-05
2023-04-03 22:34:13,782 ADAM: Layer 2 -> dw_min:9.9999e-01  dw_max:1.0000e+00 lr:1.0000e-05
2023-04-03 22:34:13,782 ADAM: Layer 3 -> dw_min:9.9999e-01  dw_max:1.0000e+00 lr:1.0000e-05
2023-04-03 22:34:13,866 			Learning rate: weights:   1.000e-05    
2023-04-03 22:34:13,866 			Last test performance: 97.89%
2023-04-03 22:34:13,866 ----------------
2023-04-03 22:34:23,755   79  => 115   		Training 486 pattern with 99.79% 	Forward time: 	 9.62 sec
2023-04-03 22:34:23,755 			Loss:    1.095e-02    			Backward time: 	 0.27 sec 
2023-04-03 22:34:23,755 ADAM: Layer 0 -> dw_min:1.0000e+00  dw_max:1.0000e+00 lr:1.0000e-05
2023-04-03 22:34:23,756 ADAM: Layer 1 -> dw_min:9.9999e-01  dw_max:1.0000e+00 lr:1.0000e-05
2023-04-03 22:34:23,756 ADAM: Layer 2 -> dw_min:9.9999e-01  dw_max:1.0000e+00 lr:1.0000e-05
2023-04-03 22:34:23,756 ADAM: Layer 3 -> dw_min:9.9999e-01  dw_max:1.0000e+00 lr:1.0000e-05
2023-04-03 22:34:23,814 			Learning rate: weights:   1.000e-05    
2023-04-03 22:34:23,814 			Last test performance: 97.89%
2023-04-03 22:34:23,814 ----------------
2023-04-03 22:34:33,705   79  => 116   		Training 486 pattern with 99.79% 	Forward time: 	 9.62 sec
2023-04-03 22:34:33,705 			Loss:    8.691e-03    			Backward time: 	 0.27 sec 
2023-04-03 22:34:33,705 ADAM: Layer 0 -> dw_min:1.0000e+00  dw_max:1.0000e+00 lr:1.0000e-05
2023-04-03 22:34:33,705 ADAM: Layer 1 -> dw_min:9.9999e-01  dw_max:1.0000e+00 lr:1.0000e-05
2023-04-03 22:34:33,706 ADAM: Layer 2 -> dw_min:9.9999e-01  dw_max:1.0000e+00 lr:1.0000e-05
2023-04-03 22:34:33,706 ADAM: Layer 3 -> dw_min:9.9999e-01  dw_max:1.0000e+00 lr:1.0000e-05
2023-04-03 22:34:33,764 			Learning rate: weights:   1.000e-05    
2023-04-03 22:34:33,764 			Last test performance: 97.89%
2023-04-03 22:34:33,764 ----------------
2023-04-03 22:34:43,660   79  => 117   		Training 486 pattern with 99.79% 	Forward time: 	 9.62 sec
2023-04-03 22:34:43,660 			Loss:    1.030e-02    			Backward time: 	 0.27 sec 
2023-04-03 22:34:43,661 ADAM: Layer 0 -> dw_min:1.0000e+00  dw_max:1.0000e+00 lr:1.0000e-05
2023-04-03 22:34:43,661 ADAM: Layer 1 -> dw_min:9.9999e-01  dw_max:1.0000e+00 lr:1.0000e-05
2023-04-03 22:34:43,661 ADAM: Layer 2 -> dw_min:9.9999e-01  dw_max:1.0000e+00 lr:1.0000e-05
2023-04-03 22:34:43,661 ADAM: Layer 3 -> dw_min:1.0000e+00  dw_max:1.0000e+00 lr:1.0000e-05
2023-04-03 22:34:43,718 			Learning rate: weights:   1.000e-05    
2023-04-03 22:34:43,718 			Last test performance: 97.89%
2023-04-03 22:34:43,718 ----------------
2023-04-03 22:34:53,608   79  => 118   		Training 486 pattern with 99.79% 	Forward time: 	 9.62 sec
2023-04-03 22:34:53,608 			Loss:    8.150e-03    			Backward time: 	 0.27 sec 
2023-04-03 22:34:53,609 ADAM: Layer 0 -> dw_min:1.0000e+00  dw_max:1.0000e+00 lr:1.0000e-05
2023-04-03 22:34:53,609 ADAM: Layer 1 -> dw_min:9.9999e-01  dw_max:1.0000e+00 lr:1.0000e-05
2023-04-03 22:34:53,609 ADAM: Layer 2 -> dw_min:9.9999e-01  dw_max:1.0000e+00 lr:1.0000e-05
2023-04-03 22:34:53,609 ADAM: Layer 3 -> dw_min:1.0000e+00  dw_max:1.0000e+00 lr:1.0000e-05
2023-04-03 22:34:53,736 			Learning rate: weights:   1.000e-05    
2023-04-03 22:34:53,736 			Last test performance: 97.89%
2023-04-03 22:34:53,736 ----------------
2023-04-03 22:35:03,628   79  => 119   		Training 486 pattern with 99.79% 	Forward time: 	 9.62 sec
2023-04-03 22:35:03,628 			Loss:    1.295e-02    			Backward time: 	 0.27 sec 
2023-04-03 22:35:03,628 ADAM: Layer 0 -> dw_min:1.0000e+00  dw_max:1.0000e+00 lr:1.0000e-05
2023-04-03 22:35:03,628 ADAM: Layer 1 -> dw_min:9.9999e-01  dw_max:1.0000e+00 lr:1.0000e-05
2023-04-03 22:35:03,628 ADAM: Layer 2 -> dw_min:9.9999e-01  dw_max:1.0000e+00 lr:1.0000e-05
2023-04-03 22:35:03,628 ADAM: Layer 3 -> dw_min:1.0000e+00  dw_max:1.0000e+00 lr:1.0000e-05
2023-04-03 22:35:03,691 			Learning rate: weights:   1.000e-05    
2023-04-03 22:35:03,691 			Last test performance: 97.89%
2023-04-03 22:35:03,691 ----------------
2023-04-03 22:35:13,581   79  => 120   		Training 486 pattern with 99.79% 	Forward time: 	 9.62 sec
2023-04-03 22:35:13,581 			Loss:    1.157e-02    			Backward time: 	 0.27 sec 
2023-04-03 22:35:13,581 ADAM: Layer 0 -> dw_min:1.0000e+00  dw_max:1.0000e+00 lr:1.0000e-05
2023-04-03 22:35:13,581 ADAM: Layer 1 -> dw_min:9.9999e-01  dw_max:1.0000e+00 lr:1.0000e-05
2023-04-03 22:35:13,581 ADAM: Layer 2 -> dw_min:9.9999e-01  dw_max:1.0000e+00 lr:1.0000e-05
2023-04-03 22:35:13,581 ADAM: Layer 3 -> dw_min:1.0000e+00  dw_max:1.0000e+00 lr:1.0000e-05
2023-04-03 22:35:13,662 			Learning rate: weights:   1.000e-05    
2023-04-03 22:35:13,662 			Last test performance: 97.89%
2023-04-03 22:35:13,662 ----------------
2023-04-03 22:35:23,559   79  => 121   		Training 486 pattern with 99.58% 	Forward time: 	 9.62 sec
2023-04-03 22:35:23,559 			Loss:    1.106e-02    			Backward time: 	 0.27 sec 
2023-04-03 22:35:23,559 ADAM: Layer 0 -> dw_min:1.0000e+00  dw_max:1.0000e+00 lr:1.0000e-05
2023-04-03 22:35:23,559 ADAM: Layer 1 -> dw_min:9.9999e-01  dw_max:1.0000e+00 lr:1.0000e-05
2023-04-03 22:35:23,559 ADAM: Layer 2 -> dw_min:9.9999e-01  dw_max:1.0000e+00 lr:1.0000e-05
2023-04-03 22:35:23,559 ADAM: Layer 3 -> dw_min:1.0000e+00  dw_max:1.0000e+00 lr:1.0000e-05
2023-04-03 22:35:23,670 			Learning rate: weights:   1.000e-05    
2023-04-03 22:35:23,670 			Last test performance: 97.89%
2023-04-03 22:35:23,670 ----------------
2023-04-03 22:35:33,560   79  => 122   		Training 486 pattern with 99.58% 	Forward time: 	 9.62 sec
2023-04-03 22:35:33,560 			Loss:    9.226e-03    			Backward time: 	 0.27 sec 
2023-04-03 22:35:33,560 ADAM: Layer 0 -> dw_min:1.0000e+00  dw_max:1.0000e+00 lr:1.0000e-05
2023-04-03 22:35:33,560 ADAM: Layer 1 -> dw_min:9.9999e-01  dw_max:1.0000e+00 lr:1.0000e-05
2023-04-03 22:35:33,561 ADAM: Layer 2 -> dw_min:9.9999e-01  dw_max:1.0000e+00 lr:1.0000e-05
2023-04-03 22:35:33,561 ADAM: Layer 3 -> dw_min:9.9999e-01  dw_max:1.0000e+00 lr:1.0000e-05
2023-04-03 22:35:33,606 			Learning rate: weights:   1.000e-05    
2023-04-03 22:35:33,606 			Last test performance: 97.89%
2023-04-03 22:35:33,606 ----------------
2023-04-03 22:35:43,500   79  => 123   		Training 486 pattern with 99.79% 	Forward time: 	 9.62 sec
2023-04-03 22:35:43,500 			Loss:    8.283e-03    			Backward time: 	 0.27 sec 
2023-04-03 22:35:43,500 ADAM: Layer 0 -> dw_min:1.0000e+00  dw_max:1.0000e+00 lr:1.0000e-05
2023-04-03 22:35:43,501 ADAM: Layer 1 -> dw_min:9.9999e-01  dw_max:1.0000e+00 lr:1.0000e-05
2023-04-03 22:35:43,501 ADAM: Layer 2 -> dw_min:9.9999e-01  dw_max:1.0000e+00 lr:1.0000e-05
2023-04-03 22:35:43,501 ADAM: Layer 3 -> dw_min:9.9999e-01  dw_max:1.0000e+00 lr:1.0000e-05
2023-04-03 22:35:43,561 			Learning rate: weights:   1.000e-05    
2023-04-03 22:35:43,561 			Last test performance: 97.89%
2023-04-03 22:35:43,561 ----------------
2023-04-03 22:35:53,451   79  => 124   		Training 486 pattern with 100.00% 	Forward time: 	 9.62 sec
2023-04-03 22:35:53,451 			Loss:    8.378e-03    			Backward time: 	 0.27 sec 
2023-04-03 22:35:53,451 ADAM: Layer 0 -> dw_min:1.0000e+00  dw_max:1.0000e+00 lr:1.0000e-05
2023-04-03 22:35:53,451 ADAM: Layer 1 -> dw_min:9.9999e-01  dw_max:1.0000e+00 lr:1.0000e-05
2023-04-03 22:35:53,451 ADAM: Layer 2 -> dw_min:9.9998e-01  dw_max:1.0000e+00 lr:1.0000e-05
2023-04-03 22:35:53,452 ADAM: Layer 3 -> dw_min:9.9999e-01  dw_max:1.0000e+00 lr:1.0000e-05
2023-04-03 22:35:53,588 
2023-04-03 22:35:53,588 Testing:
2023-04-03 22:35:54,069 		24 of 10000 with 91.67% 	 Time used:  0.48 sec
2023-04-03 22:35:54,549 		48 of 10000 with 91.67% 	 Time used:  0.48 sec
2023-04-03 22:35:55,029 		72 of 10000 with 94.44% 	 Time used:  0.48 sec
2023-04-03 22:35:55,510 		96 of 10000 with 94.79% 	 Time used:  0.48 sec
2023-04-03 22:35:55,990 		120 of 10000 with 95.83% 	 Time used:  0.48 sec
2023-04-03 22:35:56,471 		144 of 10000 with 95.83% 	 Time used:  0.48 sec
2023-04-03 22:35:56,951 		168 of 10000 with 96.43% 	 Time used:  0.48 sec
2023-04-03 22:35:57,432 		192 of 10000 with 96.88% 	 Time used:  0.48 sec
2023-04-03 22:35:57,912 		216 of 10000 with 97.22% 	 Time used:  0.48 sec
2023-04-03 22:35:58,392 		240 of 10000 with 97.50% 	 Time used:  0.48 sec
2023-04-03 22:35:58,873 		264 of 10000 with 97.73% 	 Time used:  0.48 sec
2023-04-03 22:35:59,353 		288 of 10000 with 97.92% 	 Time used:  0.48 sec
2023-04-03 22:35:59,833 		312 of 10000 with 97.76% 	 Time used:  0.48 sec
2023-04-03 22:36:00,314 		336 of 10000 with 97.92% 	 Time used:  0.48 sec
2023-04-03 22:36:00,794 		360 of 10000 with 97.50% 	 Time used:  0.48 sec
2023-04-03 22:36:01,275 		384 of 10000 with 97.40% 	 Time used:  0.48 sec
2023-04-03 22:36:01,756 		408 of 10000 with 97.55% 	 Time used:  0.48 sec
2023-04-03 22:36:02,236 		432 of 10000 with 97.45% 	 Time used:  0.48 sec
2023-04-03 22:36:02,717 		456 of 10000 with 97.15% 	 Time used:  0.48 sec
2023-04-03 22:36:03,197 		480 of 10000 with 97.29% 	 Time used:  0.48 sec
2023-04-03 22:36:03,677 		504 of 10000 with 97.42% 	 Time used:  0.48 sec
2023-04-03 22:36:04,158 		528 of 10000 with 97.35% 	 Time used:  0.48 sec
2023-04-03 22:36:04,638 		552 of 10000 with 97.28% 	 Time used:  0.48 sec
2023-04-03 22:36:05,119 		576 of 10000 with 97.22% 	 Time used:  0.48 sec
2023-04-03 22:36:05,599 		600 of 10000 with 97.33% 	 Time used:  0.48 sec
2023-04-03 22:36:06,079 		624 of 10000 with 97.44% 	 Time used:  0.48 sec
2023-04-03 22:36:06,560 		648 of 10000 with 97.38% 	 Time used:  0.48 sec
2023-04-03 22:36:07,040 		672 of 10000 with 97.47% 	 Time used:  0.48 sec
2023-04-03 22:36:07,520 		696 of 10000 with 97.41% 	 Time used:  0.48 sec
2023-04-03 22:36:08,001 		720 of 10000 with 97.50% 	 Time used:  0.48 sec
2023-04-03 22:36:08,481 		744 of 10000 with 97.58% 	 Time used:  0.48 sec
2023-04-03 22:36:08,962 		768 of 10000 with 97.53% 	 Time used:  0.48 sec
2023-04-03 22:36:09,442 		792 of 10000 with 97.60% 	 Time used:  0.48 sec
2023-04-03 22:36:09,922 		816 of 10000 with 97.55% 	 Time used:  0.48 sec
2023-04-03 22:36:10,403 		840 of 10000 with 97.50% 	 Time used:  0.48 sec
2023-04-03 22:36:10,883 		864 of 10000 with 97.45% 	 Time used:  0.48 sec
2023-04-03 22:36:11,364 		888 of 10000 with 97.52% 	 Time used:  0.48 sec
2023-04-03 22:36:11,844 		912 of 10000 with 97.37% 	 Time used:  0.48 sec
2023-04-03 22:36:12,324 		936 of 10000 with 97.44% 	 Time used:  0.48 sec
2023-04-03 22:36:12,805 		960 of 10000 with 97.50% 	 Time used:  0.48 sec
2023-04-03 22:36:13,286 		984 of 10000 with 97.56% 	 Time used:  0.48 sec
2023-04-03 22:36:13,766 		1008 of 10000 with 97.62% 	 Time used:  0.48 sec
2023-04-03 22:36:14,246 		1032 of 10000 with 97.67% 	 Time used:  0.48 sec
2023-04-03 22:36:14,727 		1056 of 10000 with 97.63% 	 Time used:  0.48 sec
2023-04-03 22:36:15,207 		1080 of 10000 with 97.59% 	 Time used:  0.48 sec
2023-04-03 22:36:15,688 		1104 of 10000 with 97.64% 	 Time used:  0.48 sec
2023-04-03 22:36:16,168 		1128 of 10000 with 97.70% 	 Time used:  0.48 sec
2023-04-03 22:36:16,649 		1152 of 10000 with 97.66% 	 Time used:  0.48 sec
2023-04-03 22:36:17,129 		1176 of 10000 with 97.70% 	 Time used:  0.48 sec
2023-04-03 22:36:17,610 		1200 of 10000 with 97.75% 	 Time used:  0.48 sec
2023-04-03 22:36:18,090 		1224 of 10000 with 97.71% 	 Time used:  0.48 sec
2023-04-03 22:36:18,570 		1248 of 10000 with 97.68% 	 Time used:  0.48 sec
2023-04-03 22:36:19,051 		1272 of 10000 with 97.72% 	 Time used:  0.48 sec
2023-04-03 22:36:19,531 		1296 of 10000 with 97.76% 	 Time used:  0.48 sec
2023-04-03 22:36:20,012 		1320 of 10000 with 97.80% 	 Time used:  0.48 sec
2023-04-03 22:36:20,492 		1344 of 10000 with 97.84% 	 Time used:  0.48 sec
2023-04-03 22:36:20,972 		1368 of 10000 with 97.88% 	 Time used:  0.48 sec
2023-04-03 22:36:21,453 		1392 of 10000 with 97.92% 	 Time used:  0.48 sec
2023-04-03 22:36:21,933 		1416 of 10000 with 97.95% 	 Time used:  0.48 sec
2023-04-03 22:36:22,414 		1440 of 10000 with 97.99% 	 Time used:  0.48 sec
2023-04-03 22:36:22,894 		1464 of 10000 with 98.02% 	 Time used:  0.48 sec
2023-04-03 22:36:23,374 		1488 of 10000 with 97.92% 	 Time used:  0.48 sec
2023-04-03 22:36:23,855 		1512 of 10000 with 97.88% 	 Time used:  0.48 sec
2023-04-03 22:36:24,335 		1536 of 10000 with 97.92% 	 Time used:  0.48 sec
2023-04-03 22:36:24,815 		1560 of 10000 with 97.95% 	 Time used:  0.48 sec
2023-04-03 22:36:25,296 		1584 of 10000 with 97.79% 	 Time used:  0.48 sec
2023-04-03 22:36:25,776 		1608 of 10000 with 97.82% 	 Time used:  0.48 sec
2023-04-03 22:36:26,256 		1632 of 10000 with 97.79% 	 Time used:  0.48 sec
2023-04-03 22:36:26,737 		1656 of 10000 with 97.83% 	 Time used:  0.48 sec
2023-04-03 22:36:27,217 		1680 of 10000 with 97.80% 	 Time used:  0.48 sec
2023-04-03 22:36:27,698 		1704 of 10000 with 97.83% 	 Time used:  0.48 sec
2023-04-03 22:36:28,178 		1728 of 10000 with 97.74% 	 Time used:  0.48 sec
2023-04-03 22:36:28,659 		1752 of 10000 with 97.72% 	 Time used:  0.48 sec
2023-04-03 22:36:29,140 		1776 of 10000 with 97.75% 	 Time used:  0.48 sec
2023-04-03 22:36:29,621 		1800 of 10000 with 97.78% 	 Time used:  0.48 sec
2023-04-03 22:36:30,101 		1824 of 10000 with 97.70% 	 Time used:  0.48 sec
2023-04-03 22:36:30,582 		1848 of 10000 with 97.67% 	 Time used:  0.48 sec
2023-04-03 22:36:31,063 		1872 of 10000 with 97.60% 	 Time used:  0.48 sec
2023-04-03 22:36:31,543 		1896 of 10000 with 97.63% 	 Time used:  0.48 sec
2023-04-03 22:36:32,023 		1920 of 10000 with 97.66% 	 Time used:  0.48 sec
2023-04-03 22:36:32,504 		1944 of 10000 with 97.58% 	 Time used:  0.48 sec
2023-04-03 22:36:32,984 		1968 of 10000 with 97.56% 	 Time used:  0.48 sec
2023-04-03 22:36:33,464 		1992 of 10000 with 97.49% 	 Time used:  0.48 sec
2023-04-03 22:36:33,945 		2016 of 10000 with 97.52% 	 Time used:  0.48 sec
2023-04-03 22:36:34,425 		2040 of 10000 with 97.50% 	 Time used:  0.48 sec
2023-04-03 22:36:34,906 		2064 of 10000 with 97.53% 	 Time used:  0.48 sec
2023-04-03 22:36:35,386 		2088 of 10000 with 97.51% 	 Time used:  0.48 sec
2023-04-03 22:36:35,866 		2112 of 10000 with 97.49% 	 Time used:  0.48 sec
2023-04-03 22:36:36,347 		2136 of 10000 with 97.52% 	 Time used:  0.48 sec
2023-04-03 22:36:36,830 		2160 of 10000 with 97.55% 	 Time used:  0.48 sec
2023-04-03 22:36:37,310 		2184 of 10000 with 97.57% 	 Time used:  0.48 sec
2023-04-03 22:36:37,791 		2208 of 10000 with 97.60% 	 Time used:  0.48 sec
2023-04-03 22:36:38,272 		2232 of 10000 with 97.63% 	 Time used:  0.48 sec
2023-04-03 22:36:38,754 		2256 of 10000 with 97.65% 	 Time used:  0.48 sec
2023-04-03 22:36:39,235 		2280 of 10000 with 97.68% 	 Time used:  0.48 sec
2023-04-03 22:36:39,716 		2304 of 10000 with 97.70% 	 Time used:  0.48 sec
2023-04-03 22:36:40,196 		2328 of 10000 with 97.72% 	 Time used:  0.48 sec
2023-04-03 22:36:40,677 		2352 of 10000 with 97.70% 	 Time used:  0.48 sec
2023-04-03 22:36:41,157 		2376 of 10000 with 97.69% 	 Time used:  0.48 sec
2023-04-03 22:36:41,638 		2400 of 10000 with 97.67% 	 Time used:  0.48 sec
2023-04-03 22:36:42,118 		2424 of 10000 with 97.61% 	 Time used:  0.48 sec
2023-04-03 22:36:42,598 		2448 of 10000 with 97.59% 	 Time used:  0.48 sec
2023-04-03 22:36:43,079 		2472 of 10000 with 97.61% 	 Time used:  0.48 sec
2023-04-03 22:36:43,559 		2496 of 10000 with 97.60% 	 Time used:  0.48 sec
2023-04-03 22:36:44,039 		2520 of 10000 with 97.62% 	 Time used:  0.48 sec
2023-04-03 22:36:44,520 		2544 of 10000 with 97.64% 	 Time used:  0.48 sec
2023-04-03 22:36:45,000 		2568 of 10000 with 97.66% 	 Time used:  0.48 sec
2023-04-03 22:36:45,481 		2592 of 10000 with 97.69% 	 Time used:  0.48 sec
2023-04-03 22:36:45,961 		2616 of 10000 with 97.67% 	 Time used:  0.48 sec
2023-04-03 22:36:46,441 		2640 of 10000 with 97.69% 	 Time used:  0.48 sec
2023-04-03 22:36:46,922 		2664 of 10000 with 97.71% 	 Time used:  0.48 sec
2023-04-03 22:36:47,402 		2688 of 10000 with 97.66% 	 Time used:  0.48 sec
2023-04-03 22:36:47,882 		2712 of 10000 with 97.68% 	 Time used:  0.48 sec
2023-04-03 22:36:48,363 		2736 of 10000 with 97.66% 	 Time used:  0.48 sec
2023-04-03 22:36:48,843 		2760 of 10000 with 97.68% 	 Time used:  0.48 sec
2023-04-03 22:36:49,323 		2784 of 10000 with 97.67% 	 Time used:  0.48 sec
2023-04-03 22:36:49,804 		2808 of 10000 with 97.65% 	 Time used:  0.48 sec
2023-04-03 22:36:50,284 		2832 of 10000 with 97.63% 	 Time used:  0.48 sec
2023-04-03 22:36:50,765 		2856 of 10000 with 97.65% 	 Time used:  0.48 sec
2023-04-03 22:36:51,245 		2880 of 10000 with 97.64% 	 Time used:  0.48 sec
2023-04-03 22:36:51,725 		2904 of 10000 with 97.62% 	 Time used:  0.48 sec
2023-04-03 22:36:52,206 		2928 of 10000 with 97.64% 	 Time used:  0.48 sec
2023-04-03 22:36:52,686 		2952 of 10000 with 97.66% 	 Time used:  0.48 sec
2023-04-03 22:36:53,166 		2976 of 10000 with 97.68% 	 Time used:  0.48 sec
2023-04-03 22:36:53,647 		3000 of 10000 with 97.67% 	 Time used:  0.48 sec
2023-04-03 22:36:54,127 		3024 of 10000 with 97.69% 	 Time used:  0.48 sec
2023-04-03 22:36:54,607 		3048 of 10000 with 97.70% 	 Time used:  0.48 sec
2023-04-03 22:36:55,088 		3072 of 10000 with 97.72% 	 Time used:  0.48 sec
2023-04-03 22:36:55,568 		3096 of 10000 with 97.71% 	 Time used:  0.48 sec
2023-04-03 22:36:56,048 		3120 of 10000 with 97.69% 	 Time used:  0.48 sec
2023-04-03 22:36:56,529 		3144 of 10000 with 97.71% 	 Time used:  0.48 sec
2023-04-03 22:36:57,009 		3168 of 10000 with 97.70% 	 Time used:  0.48 sec
2023-04-03 22:36:57,489 		3192 of 10000 with 97.68% 	 Time used:  0.48 sec
2023-04-03 22:36:57,970 		3216 of 10000 with 97.70% 	 Time used:  0.48 sec
2023-04-03 22:36:58,450 		3240 of 10000 with 97.69% 	 Time used:  0.48 sec
2023-04-03 22:36:58,931 		3264 of 10000 with 97.67% 	 Time used:  0.48 sec
2023-04-03 22:36:59,411 		3288 of 10000 with 97.66% 	 Time used:  0.48 sec
2023-04-03 22:36:59,891 		3312 of 10000 with 97.68% 	 Time used:  0.48 sec
2023-04-03 22:37:00,372 		3336 of 10000 with 97.66% 	 Time used:  0.48 sec
2023-04-03 22:37:00,852 		3360 of 10000 with 97.68% 	 Time used:  0.48 sec
2023-04-03 22:37:01,333 		3384 of 10000 with 97.67% 	 Time used:  0.48 sec
2023-04-03 22:37:01,814 		3408 of 10000 with 97.68% 	 Time used:  0.48 sec
2023-04-03 22:37:02,294 		3432 of 10000 with 97.70% 	 Time used:  0.48 sec
2023-04-03 22:37:02,774 		3456 of 10000 with 97.71% 	 Time used:  0.48 sec
2023-04-03 22:37:03,255 		3480 of 10000 with 97.70% 	 Time used:  0.48 sec
2023-04-03 22:37:03,735 		3504 of 10000 with 97.72% 	 Time used:  0.48 sec
2023-04-03 22:37:04,215 		3528 of 10000 with 97.73% 	 Time used:  0.48 sec
2023-04-03 22:37:04,696 		3552 of 10000 with 97.75% 	 Time used:  0.48 sec
2023-04-03 22:37:05,176 		3576 of 10000 with 97.76% 	 Time used:  0.48 sec
2023-04-03 22:37:05,656 		3600 of 10000 with 97.78% 	 Time used:  0.48 sec
2023-04-03 22:37:06,137 		3624 of 10000 with 97.79% 	 Time used:  0.48 sec
2023-04-03 22:37:06,617 		3648 of 10000 with 97.81% 	 Time used:  0.48 sec
2023-04-03 22:37:07,098 		3672 of 10000 with 97.79% 	 Time used:  0.48 sec
2023-04-03 22:37:07,578 		3696 of 10000 with 97.81% 	 Time used:  0.48 sec
2023-04-03 22:37:08,058 		3720 of 10000 with 97.77% 	 Time used:  0.48 sec
2023-04-03 22:37:08,538 		3744 of 10000 with 97.78% 	 Time used:  0.48 sec
2023-04-03 22:37:09,019 		3768 of 10000 with 97.80% 	 Time used:  0.48 sec
2023-04-03 22:37:09,499 		3792 of 10000 with 97.76% 	 Time used:  0.48 sec
2023-04-03 22:37:09,980 		3816 of 10000 with 97.75% 	 Time used:  0.48 sec
2023-04-03 22:37:10,460 		3840 of 10000 with 97.76% 	 Time used:  0.48 sec
2023-04-03 22:37:10,940 		3864 of 10000 with 97.75% 	 Time used:  0.48 sec
2023-04-03 22:37:11,421 		3888 of 10000 with 97.76% 	 Time used:  0.48 sec
2023-04-03 22:37:11,902 		3912 of 10000 with 97.78% 	 Time used:  0.48 sec
2023-04-03 22:37:12,382 		3936 of 10000 with 97.79% 	 Time used:  0.48 sec
2023-04-03 22:37:12,863 		3960 of 10000 with 97.80% 	 Time used:  0.48 sec
2023-04-03 22:37:13,343 		3984 of 10000 with 97.79% 	 Time used:  0.48 sec
2023-04-03 22:37:13,823 		4008 of 10000 with 97.78% 	 Time used:  0.48 sec
2023-04-03 22:37:14,304 		4032 of 10000 with 97.74% 	 Time used:  0.48 sec
2023-04-03 22:37:14,810 		4056 of 10000 with 97.73% 	 Time used:  0.48 sec
2023-04-03 22:37:15,290 		4080 of 10000 with 97.75% 	 Time used:  0.48 sec
2023-04-03 22:37:15,770 		4104 of 10000 with 97.73% 	 Time used:  0.48 sec
2023-04-03 22:37:16,251 		4128 of 10000 with 97.75% 	 Time used:  0.48 sec
2023-04-03 22:37:16,732 		4152 of 10000 with 97.76% 	 Time used:  0.48 sec
2023-04-03 22:37:17,212 		4176 of 10000 with 97.77% 	 Time used:  0.48 sec
2023-04-03 22:37:17,692 		4200 of 10000 with 97.76% 	 Time used:  0.48 sec
2023-04-03 22:37:18,173 		4224 of 10000 with 97.77% 	 Time used:  0.48 sec
2023-04-03 22:37:18,653 		4248 of 10000 with 97.76% 	 Time used:  0.48 sec
2023-04-03 22:37:19,134 		4272 of 10000 with 97.73% 	 Time used:  0.48 sec
2023-04-03 22:37:19,614 		4296 of 10000 with 97.74% 	 Time used:  0.48 sec
2023-04-03 22:37:20,095 		4320 of 10000 with 97.73% 	 Time used:  0.48 sec
2023-04-03 22:37:20,575 		4344 of 10000 with 97.74% 	 Time used:  0.48 sec
2023-04-03 22:37:21,055 		4368 of 10000 with 97.73% 	 Time used:  0.48 sec
2023-04-03 22:37:21,536 		4392 of 10000 with 97.70% 	 Time used:  0.48 sec
2023-04-03 22:37:22,016 		4416 of 10000 with 97.69% 	 Time used:  0.48 sec
2023-04-03 22:37:22,496 		4440 of 10000 with 97.70% 	 Time used:  0.48 sec
2023-04-03 22:37:22,981 		4464 of 10000 with 97.72% 	 Time used:  0.48 sec
2023-04-03 22:37:23,461 		4488 of 10000 with 97.73% 	 Time used:  0.48 sec
2023-04-03 22:37:23,941 		4512 of 10000 with 97.74% 	 Time used:  0.48 sec
2023-04-03 22:37:24,422 		4536 of 10000 with 97.73% 	 Time used:  0.48 sec
2023-04-03 22:37:24,902 		4560 of 10000 with 97.74% 	 Time used:  0.48 sec
2023-04-03 22:37:25,383 		4584 of 10000 with 97.75% 	 Time used:  0.48 sec
2023-04-03 22:37:25,863 		4608 of 10000 with 97.72% 	 Time used:  0.48 sec
2023-04-03 22:37:26,343 		4632 of 10000 with 97.73% 	 Time used:  0.48 sec
2023-04-03 22:37:26,824 		4656 of 10000 with 97.74% 	 Time used:  0.48 sec
2023-04-03 22:37:27,304 		4680 of 10000 with 97.76% 	 Time used:  0.48 sec
2023-04-03 22:37:27,784 		4704 of 10000 with 97.73% 	 Time used:  0.48 sec
2023-04-03 22:37:28,265 		4728 of 10000 with 97.72% 	 Time used:  0.48 sec
2023-04-03 22:37:28,746 		4752 of 10000 with 97.73% 	 Time used:  0.48 sec
2023-04-03 22:37:29,227 		4776 of 10000 with 97.74% 	 Time used:  0.48 sec
2023-04-03 22:37:29,707 		4800 of 10000 with 97.75% 	 Time used:  0.48 sec
2023-04-03 22:37:30,187 		4824 of 10000 with 97.76% 	 Time used:  0.48 sec
2023-04-03 22:37:30,668 		4848 of 10000 with 97.73% 	 Time used:  0.48 sec
2023-04-03 22:37:31,149 		4872 of 10000 with 97.74% 	 Time used:  0.48 sec
2023-04-03 22:37:31,629 		4896 of 10000 with 97.75% 	 Time used:  0.48 sec
2023-04-03 22:37:32,109 		4920 of 10000 with 97.74% 	 Time used:  0.48 sec
2023-04-03 22:37:32,589 		4944 of 10000 with 97.75% 	 Time used:  0.48 sec
2023-04-03 22:37:33,070 		4968 of 10000 with 97.77% 	 Time used:  0.48 sec
2023-04-03 22:37:33,550 		4992 of 10000 with 97.78% 	 Time used:  0.48 sec
2023-04-03 22:37:34,031 		5016 of 10000 with 97.79% 	 Time used:  0.48 sec
2023-04-03 22:37:34,511 		5040 of 10000 with 97.78% 	 Time used:  0.48 sec
2023-04-03 22:37:34,991 		5064 of 10000 with 97.77% 	 Time used:  0.48 sec
2023-04-03 22:37:35,472 		5088 of 10000 with 97.76% 	 Time used:  0.48 sec
2023-04-03 22:37:35,952 		5112 of 10000 with 97.77% 	 Time used:  0.48 sec
2023-04-03 22:37:36,433 		5136 of 10000 with 97.78% 	 Time used:  0.48 sec
2023-04-03 22:37:36,916 		5160 of 10000 with 97.77% 	 Time used:  0.48 sec
2023-04-03 22:37:37,396 		5184 of 10000 with 97.78% 	 Time used:  0.48 sec
2023-04-03 22:37:37,877 		5208 of 10000 with 97.79% 	 Time used:  0.48 sec
2023-04-03 22:37:38,358 		5232 of 10000 with 97.80% 	 Time used:  0.48 sec
2023-04-03 22:37:38,838 		5256 of 10000 with 97.79% 	 Time used:  0.48 sec
2023-04-03 22:37:39,320 		5280 of 10000 with 97.80% 	 Time used:  0.48 sec
2023-04-03 22:37:39,800 		5304 of 10000 with 97.81% 	 Time used:  0.48 sec
2023-04-03 22:37:40,280 		5328 of 10000 with 97.80% 	 Time used:  0.48 sec
2023-04-03 22:37:40,761 		5352 of 10000 with 97.81% 	 Time used:  0.48 sec
2023-04-03 22:37:41,241 		5376 of 10000 with 97.81% 	 Time used:  0.48 sec
2023-04-03 22:37:41,722 		5400 of 10000 with 97.81% 	 Time used:  0.48 sec
2023-04-03 22:37:42,202 		5424 of 10000 with 97.82% 	 Time used:  0.48 sec
2023-04-03 22:37:42,683 		5448 of 10000 with 97.83% 	 Time used:  0.48 sec
2023-04-03 22:37:43,163 		5472 of 10000 with 97.83% 	 Time used:  0.48 sec
2023-04-03 22:37:43,643 		5496 of 10000 with 97.82% 	 Time used:  0.48 sec
2023-04-03 22:37:44,123 		5520 of 10000 with 97.81% 	 Time used:  0.48 sec
2023-04-03 22:37:44,604 		5544 of 10000 with 97.82% 	 Time used:  0.48 sec
2023-04-03 22:37:45,084 		5568 of 10000 with 97.83% 	 Time used:  0.48 sec
2023-04-03 22:37:45,565 		5592 of 10000 with 97.82% 	 Time used:  0.48 sec
2023-04-03 22:37:46,045 		5616 of 10000 with 97.81% 	 Time used:  0.48 sec
2023-04-03 22:37:46,526 		5640 of 10000 with 97.80% 	 Time used:  0.48 sec
2023-04-03 22:37:47,006 		5664 of 10000 with 97.81% 	 Time used:  0.48 sec
2023-04-03 22:37:47,486 		5688 of 10000 with 97.82% 	 Time used:  0.48 sec
2023-04-03 22:37:47,967 		5712 of 10000 with 97.83% 	 Time used:  0.48 sec
2023-04-03 22:37:48,447 		5736 of 10000 with 97.80% 	 Time used:  0.48 sec
2023-04-03 22:37:48,928 		5760 of 10000 with 97.80% 	 Time used:  0.48 sec
2023-04-03 22:37:49,408 		5784 of 10000 with 97.79% 	 Time used:  0.48 sec
2023-04-03 22:37:49,889 		5808 of 10000 with 97.78% 	 Time used:  0.48 sec
2023-04-03 22:37:50,369 		5832 of 10000 with 97.75% 	 Time used:  0.48 sec
2023-04-03 22:37:50,849 		5856 of 10000 with 97.75% 	 Time used:  0.48 sec
2023-04-03 22:37:51,330 		5880 of 10000 with 97.74% 	 Time used:  0.48 sec
2023-04-03 22:37:51,810 		5904 of 10000 with 97.75% 	 Time used:  0.48 sec
2023-04-03 22:37:52,290 		5928 of 10000 with 97.76% 	 Time used:  0.48 sec
2023-04-03 22:37:52,771 		5952 of 10000 with 97.77% 	 Time used:  0.48 sec
2023-04-03 22:37:53,251 		5976 of 10000 with 97.77% 	 Time used:  0.48 sec
2023-04-03 22:37:53,731 		6000 of 10000 with 97.78% 	 Time used:  0.48 sec
2023-04-03 22:37:54,212 		6024 of 10000 with 97.79% 	 Time used:  0.48 sec
2023-04-03 22:37:54,692 		6048 of 10000 with 97.77% 	 Time used:  0.48 sec
2023-04-03 22:37:55,172 		6072 of 10000 with 97.78% 	 Time used:  0.48 sec
2023-04-03 22:37:55,653 		6096 of 10000 with 97.75% 	 Time used:  0.48 sec
2023-04-03 22:37:56,133 		6120 of 10000 with 97.75% 	 Time used:  0.48 sec
2023-04-03 22:37:56,614 		6144 of 10000 with 97.75% 	 Time used:  0.48 sec
2023-04-03 22:37:57,094 		6168 of 10000 with 97.73% 	 Time used:  0.48 sec
2023-04-03 22:37:57,574 		6192 of 10000 with 97.72% 	 Time used:  0.48 sec
2023-04-03 22:37:58,055 		6216 of 10000 with 97.68% 	 Time used:  0.48 sec
2023-04-03 22:37:58,535 		6240 of 10000 with 97.69% 	 Time used:  0.48 sec
2023-04-03 22:37:59,015 		6264 of 10000 with 97.70% 	 Time used:  0.48 sec
2023-04-03 22:37:59,496 		6288 of 10000 with 97.71% 	 Time used:  0.48 sec
2023-04-03 22:37:59,976 		6312 of 10000 with 97.72% 	 Time used:  0.48 sec
2023-04-03 22:38:00,456 		6336 of 10000 with 97.73% 	 Time used:  0.48 sec
2023-04-03 22:38:00,937 		6360 of 10000 with 97.72% 	 Time used:  0.48 sec
2023-04-03 22:38:01,418 		6384 of 10000 with 97.73% 	 Time used:  0.48 sec
2023-04-03 22:38:01,899 		6408 of 10000 with 97.72% 	 Time used:  0.48 sec
2023-04-03 22:38:02,379 		6432 of 10000 with 97.73% 	 Time used:  0.48 sec
2023-04-03 22:38:02,860 		6456 of 10000 with 97.74% 	 Time used:  0.48 sec
2023-04-03 22:38:03,340 		6480 of 10000 with 97.75% 	 Time used:  0.48 sec
2023-04-03 22:38:03,821 		6504 of 10000 with 97.76% 	 Time used:  0.48 sec
2023-04-03 22:38:04,301 		6528 of 10000 with 97.75% 	 Time used:  0.48 sec
2023-04-03 22:38:04,781 		6552 of 10000 with 97.76% 	 Time used:  0.48 sec
2023-04-03 22:38:05,262 		6576 of 10000 with 97.76% 	 Time used:  0.48 sec
2023-04-03 22:38:05,742 		6600 of 10000 with 97.77% 	 Time used:  0.48 sec
2023-04-03 22:38:06,222 		6624 of 10000 with 97.78% 	 Time used:  0.48 sec
2023-04-03 22:38:06,703 		6648 of 10000 with 97.76% 	 Time used:  0.48 sec
2023-04-03 22:38:07,183 		6672 of 10000 with 97.77% 	 Time used:  0.48 sec
2023-04-03 22:38:07,663 		6696 of 10000 with 97.77% 	 Time used:  0.48 sec
2023-04-03 22:38:08,144 		6720 of 10000 with 97.78% 	 Time used:  0.48 sec
2023-04-03 22:38:08,624 		6744 of 10000 with 97.78% 	 Time used:  0.48 sec
2023-04-03 22:38:09,104 		6768 of 10000 with 97.75% 	 Time used:  0.48 sec
2023-04-03 22:38:09,585 		6792 of 10000 with 97.75% 	 Time used:  0.48 sec
2023-04-03 22:38:10,065 		6816 of 10000 with 97.74% 	 Time used:  0.48 sec
2023-04-03 22:38:10,546 		6840 of 10000 with 97.75% 	 Time used:  0.48 sec
2023-04-03 22:38:11,026 		6864 of 10000 with 97.76% 	 Time used:  0.48 sec
2023-04-03 22:38:11,507 		6888 of 10000 with 97.76% 	 Time used:  0.48 sec
2023-04-03 22:38:11,987 		6912 of 10000 with 97.76% 	 Time used:  0.48 sec
2023-04-03 22:38:12,468 		6936 of 10000 with 97.77% 	 Time used:  0.48 sec
2023-04-03 22:38:12,948 		6960 of 10000 with 97.77% 	 Time used:  0.48 sec
2023-04-03 22:38:13,428 		6984 of 10000 with 97.75% 	 Time used:  0.48 sec
2023-04-03 22:38:13,909 		7008 of 10000 with 97.75% 	 Time used:  0.48 sec
2023-04-03 22:38:14,389 		7032 of 10000 with 97.75% 	 Time used:  0.48 sec
2023-04-03 22:38:14,869 		7056 of 10000 with 97.75% 	 Time used:  0.48 sec
2023-04-03 22:38:15,350 		7080 of 10000 with 97.75% 	 Time used:  0.48 sec
2023-04-03 22:38:15,830 		7104 of 10000 with 97.75% 	 Time used:  0.48 sec
2023-04-03 22:38:16,311 		7128 of 10000 with 97.76% 	 Time used:  0.48 sec
2023-04-03 22:38:16,791 		7152 of 10000 with 97.73% 	 Time used:  0.48 sec
2023-04-03 22:38:17,272 		7176 of 10000 with 97.74% 	 Time used:  0.48 sec
2023-04-03 22:38:17,752 		7200 of 10000 with 97.75% 	 Time used:  0.48 sec
2023-04-03 22:38:18,232 		7224 of 10000 with 97.74% 	 Time used:  0.48 sec
2023-04-03 22:38:18,713 		7248 of 10000 with 97.71% 	 Time used:  0.48 sec
2023-04-03 22:38:19,193 		7272 of 10000 with 97.72% 	 Time used:  0.48 sec
2023-04-03 22:38:19,673 		7296 of 10000 with 97.72% 	 Time used:  0.48 sec
2023-04-03 22:38:20,154 		7320 of 10000 with 97.73% 	 Time used:  0.48 sec
2023-04-03 22:38:20,634 		7344 of 10000 with 97.71% 	 Time used:  0.48 sec
2023-04-03 22:38:21,114 		7368 of 10000 with 97.72% 	 Time used:  0.48 sec
2023-04-03 22:38:21,595 		7392 of 10000 with 97.73% 	 Time used:  0.48 sec
2023-04-03 22:38:22,075 		7416 of 10000 with 97.73% 	 Time used:  0.48 sec
2023-04-03 22:38:22,556 		7440 of 10000 with 97.74% 	 Time used:  0.48 sec
2023-04-03 22:38:23,036 		7464 of 10000 with 97.75% 	 Time used:  0.48 sec
2023-04-03 22:38:23,516 		7488 of 10000 with 97.76% 	 Time used:  0.48 sec
2023-04-03 22:38:23,997 		7512 of 10000 with 97.76% 	 Time used:  0.48 sec
2023-04-03 22:38:24,477 		7536 of 10000 with 97.77% 	 Time used:  0.48 sec
2023-04-03 22:38:24,958 		7560 of 10000 with 97.76% 	 Time used:  0.48 sec
2023-04-03 22:38:25,438 		7584 of 10000 with 97.77% 	 Time used:  0.48 sec
2023-04-03 22:38:25,918 		7608 of 10000 with 97.78% 	 Time used:  0.48 sec
2023-04-03 22:38:26,399 		7632 of 10000 with 97.79% 	 Time used:  0.48 sec
2023-04-03 22:38:26,879 		7656 of 10000 with 97.79% 	 Time used:  0.48 sec
2023-04-03 22:38:27,360 		7680 of 10000 with 97.80% 	 Time used:  0.48 sec
2023-04-03 22:38:27,840 		7704 of 10000 with 97.81% 	 Time used:  0.48 sec
2023-04-03 22:38:28,321 		7728 of 10000 with 97.81% 	 Time used:  0.48 sec
2023-04-03 22:38:28,801 		7752 of 10000 with 97.82% 	 Time used:  0.48 sec
2023-04-03 22:38:29,282 		7776 of 10000 with 97.83% 	 Time used:  0.48 sec
2023-04-03 22:38:29,762 		7800 of 10000 with 97.83% 	 Time used:  0.48 sec
2023-04-03 22:38:30,243 		7824 of 10000 with 97.84% 	 Time used:  0.48 sec
2023-04-03 22:38:30,723 		7848 of 10000 with 97.85% 	 Time used:  0.48 sec
2023-04-03 22:38:31,204 		7872 of 10000 with 97.85% 	 Time used:  0.48 sec
2023-04-03 22:38:31,684 		7896 of 10000 with 97.86% 	 Time used:  0.48 sec
2023-04-03 22:38:32,165 		7920 of 10000 with 97.85% 	 Time used:  0.48 sec
2023-04-03 22:38:32,645 		7944 of 10000 with 97.86% 	 Time used:  0.48 sec
2023-04-03 22:38:33,125 		7968 of 10000 with 97.87% 	 Time used:  0.48 sec
2023-04-03 22:38:33,606 		7992 of 10000 with 97.86% 	 Time used:  0.48 sec
2023-04-03 22:38:34,086 		8016 of 10000 with 97.87% 	 Time used:  0.48 sec
2023-04-03 22:38:34,566 		8040 of 10000 with 97.86% 	 Time used:  0.48 sec
2023-04-03 22:38:35,047 		8064 of 10000 with 97.87% 	 Time used:  0.48 sec
2023-04-03 22:38:35,527 		8088 of 10000 with 97.86% 	 Time used:  0.48 sec
2023-04-03 22:38:36,007 		8112 of 10000 with 97.87% 	 Time used:  0.48 sec
2023-04-03 22:38:36,488 		8136 of 10000 with 97.87% 	 Time used:  0.48 sec
2023-04-03 22:38:36,970 		8160 of 10000 with 97.88% 	 Time used:  0.48 sec
2023-04-03 22:38:37,451 		8184 of 10000 with 97.89% 	 Time used:  0.48 sec
2023-04-03 22:38:37,932 		8208 of 10000 with 97.89% 	 Time used:  0.48 sec
2023-04-03 22:38:38,413 		8232 of 10000 with 97.90% 	 Time used:  0.48 sec
2023-04-03 22:38:38,893 		8256 of 10000 with 97.90% 	 Time used:  0.48 sec
2023-04-03 22:38:39,374 		8280 of 10000 with 97.91% 	 Time used:  0.48 sec
2023-04-03 22:38:39,854 		8304 of 10000 with 97.90% 	 Time used:  0.48 sec
2023-04-03 22:38:40,335 		8328 of 10000 with 97.90% 	 Time used:  0.48 sec
2023-04-03 22:38:40,815 		8352 of 10000 with 97.87% 	 Time used:  0.48 sec
2023-04-03 22:38:41,296 		8376 of 10000 with 97.87% 	 Time used:  0.48 sec
2023-04-03 22:38:41,776 		8400 of 10000 with 97.88% 	 Time used:  0.48 sec
2023-04-03 22:38:42,256 		8424 of 10000 with 97.89% 	 Time used:  0.48 sec
2023-04-03 22:38:42,738 		8448 of 10000 with 97.88% 	 Time used:  0.48 sec
2023-04-03 22:38:43,219 		8472 of 10000 with 97.89% 	 Time used:  0.48 sec
2023-04-03 22:38:43,699 		8496 of 10000 with 97.88% 	 Time used:  0.48 sec
2023-04-03 22:38:44,179 		8520 of 10000 with 97.88% 	 Time used:  0.48 sec
2023-04-03 22:38:44,660 		8544 of 10000 with 97.87% 	 Time used:  0.48 sec
2023-04-03 22:38:45,140 		8568 of 10000 with 97.86% 	 Time used:  0.48 sec
2023-04-03 22:38:45,620 		8592 of 10000 with 97.87% 	 Time used:  0.48 sec
2023-04-03 22:38:46,101 		8616 of 10000 with 97.88% 	 Time used:  0.48 sec
2023-04-03 22:38:46,582 		8640 of 10000 with 97.87% 	 Time used:  0.48 sec
2023-04-03 22:38:47,062 		8664 of 10000 with 97.86% 	 Time used:  0.48 sec
2023-04-03 22:38:47,543 		8688 of 10000 with 97.87% 	 Time used:  0.48 sec
2023-04-03 22:38:48,023 		8712 of 10000 with 97.88% 	 Time used:  0.48 sec
2023-04-03 22:38:48,503 		8736 of 10000 with 97.87% 	 Time used:  0.48 sec
2023-04-03 22:38:48,984 		8760 of 10000 with 97.88% 	 Time used:  0.48 sec
2023-04-03 22:38:49,464 		8784 of 10000 with 97.87% 	 Time used:  0.48 sec
2023-04-03 22:38:49,944 		8808 of 10000 with 97.85% 	 Time used:  0.48 sec
2023-04-03 22:38:50,425 		8832 of 10000 with 97.85% 	 Time used:  0.48 sec
2023-04-03 22:38:50,905 		8856 of 10000 with 97.85% 	 Time used:  0.48 sec
2023-04-03 22:38:51,386 		8880 of 10000 with 97.86% 	 Time used:  0.48 sec
2023-04-03 22:38:51,866 		8904 of 10000 with 97.87% 	 Time used:  0.48 sec
2023-04-03 22:38:52,346 		8928 of 10000 with 97.86% 	 Time used:  0.48 sec
2023-04-03 22:38:52,827 		8952 of 10000 with 97.87% 	 Time used:  0.48 sec
2023-04-03 22:38:53,307 		8976 of 10000 with 97.87% 	 Time used:  0.48 sec
2023-04-03 22:38:53,788 		9000 of 10000 with 97.88% 	 Time used:  0.48 sec
2023-04-03 22:38:54,268 		9024 of 10000 with 97.88% 	 Time used:  0.48 sec
2023-04-03 22:38:54,749 		9048 of 10000 with 97.89% 	 Time used:  0.48 sec
2023-04-03 22:38:55,229 		9072 of 10000 with 97.88% 	 Time used:  0.48 sec
2023-04-03 22:38:55,709 		9096 of 10000 with 97.89% 	 Time used:  0.48 sec
2023-04-03 22:38:56,189 		9120 of 10000 with 97.89% 	 Time used:  0.48 sec
2023-04-03 22:38:56,670 		9144 of 10000 with 97.90% 	 Time used:  0.48 sec
2023-04-03 22:38:57,150 		9168 of 10000 with 97.91% 	 Time used:  0.48 sec
2023-04-03 22:38:57,631 		9192 of 10000 with 97.88% 	 Time used:  0.48 sec
2023-04-03 22:38:58,111 		9216 of 10000 with 97.87% 	 Time used:  0.48 sec
2023-04-03 22:38:58,591 		9240 of 10000 with 97.88% 	 Time used:  0.48 sec
2023-04-03 22:38:59,072 		9264 of 10000 with 97.88% 	 Time used:  0.48 sec
2023-04-03 22:38:59,552 		9288 of 10000 with 97.89% 	 Time used:  0.48 sec
2023-04-03 22:39:00,032 		9312 of 10000 with 97.87% 	 Time used:  0.48 sec
2023-04-03 22:39:00,513 		9336 of 10000 with 97.88% 	 Time used:  0.48 sec
2023-04-03 22:39:00,993 		9360 of 10000 with 97.88% 	 Time used:  0.48 sec
2023-04-03 22:39:01,474 		9384 of 10000 with 97.89% 	 Time used:  0.48 sec
2023-04-03 22:39:01,955 		9408 of 10000 with 97.90% 	 Time used:  0.48 sec
2023-04-03 22:39:02,435 		9432 of 10000 with 97.90% 	 Time used:  0.48 sec
2023-04-03 22:39:02,916 		9456 of 10000 with 97.91% 	 Time used:  0.48 sec
2023-04-03 22:39:03,396 		9480 of 10000 with 97.91% 	 Time used:  0.48 sec
2023-04-03 22:39:03,877 		9504 of 10000 with 97.92% 	 Time used:  0.48 sec
2023-04-03 22:39:04,357 		9528 of 10000 with 97.91% 	 Time used:  0.48 sec
2023-04-03 22:39:04,837 		9552 of 10000 with 97.91% 	 Time used:  0.48 sec
2023-04-03 22:39:05,318 		9576 of 10000 with 97.90% 	 Time used:  0.48 sec
2023-04-03 22:39:05,798 		9600 of 10000 with 97.91% 	 Time used:  0.48 sec
2023-04-03 22:39:06,279 		9624 of 10000 with 97.91% 	 Time used:  0.48 sec
2023-04-03 22:39:06,759 		9648 of 10000 with 97.89% 	 Time used:  0.48 sec
2023-04-03 22:39:07,239 		9672 of 10000 with 97.88% 	 Time used:  0.48 sec
2023-04-03 22:39:07,720 		9696 of 10000 with 97.88% 	 Time used:  0.48 sec
2023-04-03 22:39:08,200 		9720 of 10000 with 97.88% 	 Time used:  0.48 sec
2023-04-03 22:39:08,681 		9744 of 10000 with 97.89% 	 Time used:  0.48 sec
2023-04-03 22:39:09,161 		9768 of 10000 with 97.88% 	 Time used:  0.48 sec
2023-04-03 22:39:09,641 		9792 of 10000 with 97.89% 	 Time used:  0.48 sec
2023-04-03 22:39:10,121 		9816 of 10000 with 97.87% 	 Time used:  0.48 sec
2023-04-03 22:39:10,602 		9840 of 10000 with 97.88% 	 Time used:  0.48 sec
2023-04-03 22:39:11,082 		9864 of 10000 with 97.88% 	 Time used:  0.48 sec
2023-04-03 22:39:11,563 		9888 of 10000 with 97.89% 	 Time used:  0.48 sec
2023-04-03 22:39:12,043 		9912 of 10000 with 97.89% 	 Time used:  0.48 sec
2023-04-03 22:39:12,523 		9936 of 10000 with 97.90% 	 Time used:  0.48 sec
2023-04-03 22:39:13,004 		9960 of 10000 with 97.89% 	 Time used:  0.48 sec
2023-04-03 22:39:13,484 		9984 of 10000 with 97.90% 	 Time used:  0.48 sec
2023-04-03 22:39:13,810 		10000 of 10000 with 97.89% 	 Time used:  0.33 sec
2023-04-03 22:39:13,810 
2023-04-03 22:39:13,811 			Learning rate: weights:   1.000e-05    
2023-04-03 22:39:13,811 			Last test performance: 97.89%
2023-04-03 22:39:13,811 ----------------
2023-04-03 22:39:23,704   80  =>  0    		Training 486 pattern with 99.79% 	Forward time: 	 9.62 sec
2023-04-03 22:39:23,704 			Loss:    1.240e-02    			Backward time: 	 0.27 sec 
2023-04-03 22:39:23,704 ADAM: Layer 0 -> dw_min:1.0000e+00  dw_max:1.0000e+00 lr:1.0000e-05
2023-04-03 22:39:23,704 ADAM: Layer 1 -> dw_min:9.9999e-01  dw_max:1.0000e+00 lr:1.0000e-05
2023-04-03 22:39:23,704 ADAM: Layer 2 -> dw_min:9.9999e-01  dw_max:1.0000e+00 lr:1.0000e-05
2023-04-03 22:39:23,705 ADAM: Layer 3 -> dw_min:9.9999e-01  dw_max:1.0000e+00 lr:1.0000e-05
2023-04-03 22:39:23,723 			Learning rate: weights:   1.000e-05    
2023-04-03 22:39:23,723 			Last test performance: 97.89%
2023-04-03 22:39:23,723 ----------------
2023-04-03 22:39:33,620   80  =>  1    		Training 486 pattern with 99.38% 	Forward time: 	 9.62 sec
2023-04-03 22:39:33,620 			Loss:    1.243e-02    			Backward time: 	 0.27 sec 
2023-04-03 22:39:33,620 ADAM: Layer 0 -> dw_min:1.0000e+00  dw_max:1.0000e+00 lr:1.0000e-05
2023-04-03 22:39:33,621 ADAM: Layer 1 -> dw_min:9.9999e-01  dw_max:1.0000e+00 lr:1.0000e-05
2023-04-03 22:39:33,621 ADAM: Layer 2 -> dw_min:9.9999e-01  dw_max:1.0000e+00 lr:1.0000e-05
2023-04-03 22:39:33,621 ADAM: Layer 3 -> dw_min:9.9999e-01  dw_max:1.0000e+00 lr:1.0000e-05
2023-04-03 22:39:33,682 			Learning rate: weights:   1.000e-05    
2023-04-03 22:39:33,682 			Last test performance: 97.89%
2023-04-03 22:39:33,682 ----------------
2023-04-03 22:39:43,577   80  =>  2    		Training 486 pattern with 99.58% 	Forward time: 	 9.62 sec
2023-04-03 22:39:43,578 			Loss:    8.650e-03    			Backward time: 	 0.27 sec 
2023-04-03 22:39:43,578 ADAM: Layer 0 -> dw_min:1.0000e+00  dw_max:1.0000e+00 lr:1.0000e-05
2023-04-03 22:39:43,578 ADAM: Layer 1 -> dw_min:9.9999e-01  dw_max:1.0000e+00 lr:1.0000e-05
2023-04-03 22:39:43,578 ADAM: Layer 2 -> dw_min:9.9999e-01  dw_max:1.0000e+00 lr:1.0000e-05
2023-04-03 22:39:43,578 ADAM: Layer 3 -> dw_min:9.9999e-01  dw_max:1.0000e+00 lr:1.0000e-05
2023-04-03 22:39:43,665 			Learning rate: weights:   1.000e-05    
2023-04-03 22:39:43,665 			Last test performance: 97.89%
2023-04-03 22:39:43,665 ----------------
2023-04-03 22:39:53,554   80  =>  3    		Training 486 pattern with 99.79% 	Forward time: 	 9.62 sec
2023-04-03 22:39:53,554 			Loss:    8.881e-03    			Backward time: 	 0.27 sec 
2023-04-03 22:39:53,555 ADAM: Layer 0 -> dw_min:1.0000e+00  dw_max:1.0000e+00 lr:1.0000e-05
2023-04-03 22:39:53,555 ADAM: Layer 1 -> dw_min:9.9999e-01  dw_max:1.0000e+00 lr:1.0000e-05
2023-04-03 22:39:53,555 ADAM: Layer 2 -> dw_min:9.9999e-01  dw_max:1.0000e+00 lr:1.0000e-05
2023-04-03 22:39:53,555 ADAM: Layer 3 -> dw_min:9.9999e-01  dw_max:1.0000e+00 lr:1.0000e-05
2023-04-03 22:39:53,641 			Learning rate: weights:   1.000e-05    
2023-04-03 22:39:53,641 			Last test performance: 97.89%
2023-04-03 22:39:53,641 ----------------
2023-04-03 22:40:03,532   80  =>  4    		Training 486 pattern with 100.00% 	Forward time: 	 9.62 sec
2023-04-03 22:40:03,532 			Loss:    6.961e-03    			Backward time: 	 0.27 sec 
2023-04-03 22:40:03,532 ADAM: Layer 0 -> dw_min:1.0000e+00  dw_max:1.0000e+00 lr:1.0000e-05
2023-04-03 22:40:03,533 ADAM: Layer 1 -> dw_min:9.9999e-01  dw_max:1.0000e+00 lr:1.0000e-05
2023-04-03 22:40:03,533 ADAM: Layer 2 -> dw_min:9.9999e-01  dw_max:1.0000e+00 lr:1.0000e-05
2023-04-03 22:40:03,533 ADAM: Layer 3 -> dw_min:9.9999e-01  dw_max:1.0000e+00 lr:1.0000e-05
2023-04-03 22:40:03,578 			Learning rate: weights:   1.000e-05    
2023-04-03 22:40:03,578 			Last test performance: 97.89%
2023-04-03 22:40:03,578 ----------------
2023-04-03 22:40:13,468   80  =>  5    		Training 486 pattern with 99.79% 	Forward time: 	 9.62 sec
2023-04-03 22:40:13,468 			Loss:    9.624e-03    			Backward time: 	 0.27 sec 
2023-04-03 22:40:13,468 ADAM: Layer 0 -> dw_min:1.0000e+00  dw_max:1.0000e+00 lr:1.0000e-05
2023-04-03 22:40:13,468 ADAM: Layer 1 -> dw_min:9.9999e-01  dw_max:1.0000e+00 lr:1.0000e-05
2023-04-03 22:40:13,468 ADAM: Layer 2 -> dw_min:9.9999e-01  dw_max:1.0000e+00 lr:1.0000e-05
2023-04-03 22:40:13,468 ADAM: Layer 3 -> dw_min:9.9999e-01  dw_max:1.0000e+00 lr:1.0000e-05
2023-04-03 22:40:13,547 			Learning rate: weights:   1.000e-05    
2023-04-03 22:40:13,547 			Last test performance: 97.89%
2023-04-03 22:40:13,548 ----------------
2023-04-03 22:40:23,437   80  =>  6    		Training 486 pattern with 100.00% 	Forward time: 	 9.62 sec
2023-04-03 22:40:23,438 			Loss:    6.790e-03    			Backward time: 	 0.27 sec 
2023-04-03 22:40:23,438 ADAM: Layer 0 -> dw_min:1.0000e+00  dw_max:1.0000e+00 lr:1.0000e-05
2023-04-03 22:40:23,438 ADAM: Layer 1 -> dw_min:9.9999e-01  dw_max:1.0000e+00 lr:1.0000e-05
2023-04-03 22:40:23,438 ADAM: Layer 2 -> dw_min:9.9999e-01  dw_max:1.0000e+00 lr:1.0000e-05
2023-04-03 22:40:23,438 ADAM: Layer 3 -> dw_min:9.9999e-01  dw_max:1.0000e+00 lr:1.0000e-05
2023-04-03 22:40:23,506 			Learning rate: weights:   1.000e-05    
2023-04-03 22:40:23,506 			Last test performance: 97.89%
2023-04-03 22:40:23,506 ----------------
2023-04-03 22:40:33,396   80  =>  7    		Training 486 pattern with 100.00% 	Forward time: 	 9.62 sec
2023-04-03 22:40:33,396 			Loss:    6.330e-03    			Backward time: 	 0.27 sec 
2023-04-03 22:40:33,397 ADAM: Layer 0 -> dw_min:1.0000e+00  dw_max:1.0000e+00 lr:1.0000e-05
2023-04-03 22:40:33,397 ADAM: Layer 1 -> dw_min:9.9999e-01  dw_max:1.0000e+00 lr:1.0000e-05
2023-04-03 22:40:33,397 ADAM: Layer 2 -> dw_min:9.9999e-01  dw_max:1.0000e+00 lr:1.0000e-05
2023-04-03 22:40:33,397 ADAM: Layer 3 -> dw_min:1.0000e+00  dw_max:1.0000e+00 lr:1.0000e-05
2023-04-03 22:40:33,514 			Learning rate: weights:   1.000e-05    
2023-04-03 22:40:33,514 			Last test performance: 97.89%
2023-04-03 22:40:33,514 ----------------
2023-04-03 22:40:43,411   80  =>  8    		Training 486 pattern with 100.00% 	Forward time: 	 9.62 sec
2023-04-03 22:40:43,411 			Loss:    9.217e-03    			Backward time: 	 0.27 sec 
2023-04-03 22:40:43,411 ADAM: Layer 0 -> dw_min:1.0000e+00  dw_max:1.0000e+00 lr:1.0000e-05
2023-04-03 22:40:43,411 ADAM: Layer 1 -> dw_min:9.9999e-01  dw_max:1.0000e+00 lr:1.0000e-05
2023-04-03 22:40:43,411 ADAM: Layer 2 -> dw_min:9.9999e-01  dw_max:1.0000e+00 lr:1.0000e-05
2023-04-03 22:40:43,411 ADAM: Layer 3 -> dw_min:1.0000e+00  dw_max:1.0000e+00 lr:1.0000e-05
2023-04-03 22:40:43,482 			Learning rate: weights:   1.000e-05    
2023-04-03 22:40:43,482 			Last test performance: 97.89%
2023-04-03 22:40:43,482 ----------------
2023-04-03 22:40:53,373   80  =>  9    		Training 486 pattern with 99.58% 	Forward time: 	 9.62 sec
2023-04-03 22:40:53,373 			Loss:    1.387e-02    			Backward time: 	 0.27 sec 
2023-04-03 22:40:53,373 ADAM: Layer 0 -> dw_min:1.0000e+00  dw_max:1.0000e+00 lr:1.0000e-05
2023-04-03 22:40:53,373 ADAM: Layer 1 -> dw_min:9.9999e-01  dw_max:1.0000e+00 lr:1.0000e-05
2023-04-03 22:40:53,373 ADAM: Layer 2 -> dw_min:9.9999e-01  dw_max:1.0000e+00 lr:1.0000e-05
2023-04-03 22:40:53,373 ADAM: Layer 3 -> dw_min:9.9999e-01  dw_max:1.0000e+00 lr:1.0000e-05
2023-04-03 22:40:53,461 			Learning rate: weights:   1.000e-05    
2023-04-03 22:40:53,461 			Last test performance: 97.89%
2023-04-03 22:40:53,461 ----------------
2023-04-03 22:41:03,353   80  =>  10   		Training 486 pattern with 99.79% 	Forward time: 	 9.62 sec
2023-04-03 22:41:03,353 			Loss:    7.303e-03    			Backward time: 	 0.27 sec 
2023-04-03 22:41:03,353 ADAM: Layer 0 -> dw_min:1.0000e+00  dw_max:1.0000e+00 lr:1.0000e-05
2023-04-03 22:41:03,353 ADAM: Layer 1 -> dw_min:9.9999e-01  dw_max:1.0000e+00 lr:1.0000e-05
2023-04-03 22:41:03,353 ADAM: Layer 2 -> dw_min:9.9999e-01  dw_max:1.0000e+00 lr:1.0000e-05
2023-04-03 22:41:03,353 ADAM: Layer 3 -> dw_min:9.9999e-01  dw_max:1.0000e+00 lr:1.0000e-05
2023-04-03 22:41:03,436 			Learning rate: weights:   1.000e-05    
2023-04-03 22:41:03,437 			Last test performance: 97.89%
2023-04-03 22:41:03,437 ----------------
2023-04-03 22:41:13,327   80  =>  11   		Training 486 pattern with 100.00% 	Forward time: 	 9.62 sec
2023-04-03 22:41:13,327 			Loss:    6.057e-03    			Backward time: 	 0.27 sec 
2023-04-03 22:41:13,328 ADAM: Layer 0 -> dw_min:1.0000e+00  dw_max:1.0000e+00 lr:1.0000e-05
2023-04-03 22:41:13,328 ADAM: Layer 1 -> dw_min:9.9999e-01  dw_max:1.0000e+00 lr:1.0000e-05
2023-04-03 22:41:13,328 ADAM: Layer 2 -> dw_min:9.9999e-01  dw_max:1.0000e+00 lr:1.0000e-05
2023-04-03 22:41:13,328 ADAM: Layer 3 -> dw_min:9.9999e-01  dw_max:1.0000e+00 lr:1.0000e-05
2023-04-03 22:41:13,387 			Learning rate: weights:   1.000e-05    
2023-04-03 22:41:13,387 			Last test performance: 97.89%
2023-04-03 22:41:13,387 ----------------
2023-04-03 22:41:23,292   80  =>  12   		Training 486 pattern with 99.58% 	Forward time: 	 9.63 sec
2023-04-03 22:41:23,293 			Loss:    1.809e-02    			Backward time: 	 0.27 sec 
2023-04-03 22:41:23,293 ADAM: Layer 0 -> dw_min:1.0000e+00  dw_max:1.0000e+00 lr:1.0000e-05
2023-04-03 22:41:23,293 ADAM: Layer 1 -> dw_min:9.9999e-01  dw_max:1.0000e+00 lr:1.0000e-05
2023-04-03 22:41:23,293 ADAM: Layer 2 -> dw_min:9.9999e-01  dw_max:1.0000e+00 lr:1.0000e-05
2023-04-03 22:41:23,293 ADAM: Layer 3 -> dw_min:9.9999e-01  dw_max:1.0000e+00 lr:1.0000e-05
2023-04-03 22:41:23,352 			Learning rate: weights:   1.000e-05    
2023-04-03 22:41:23,352 			Last test performance: 97.89%
2023-04-03 22:41:23,352 ----------------
2023-04-03 22:41:33,243   80  =>  13   		Training 486 pattern with 99.58% 	Forward time: 	 9.62 sec
2023-04-03 22:41:33,243 			Loss:    1.393e-02    			Backward time: 	 0.27 sec 
2023-04-03 22:41:33,243 ADAM: Layer 0 -> dw_min:1.0000e+00  dw_max:1.0000e+00 lr:1.0000e-05
2023-04-03 22:41:33,243 ADAM: Layer 1 -> dw_min:9.9999e-01  dw_max:1.0000e+00 lr:1.0000e-05
2023-04-03 22:41:33,243 ADAM: Layer 2 -> dw_min:9.9999e-01  dw_max:1.0000e+00 lr:1.0000e-05
2023-04-03 22:41:33,243 ADAM: Layer 3 -> dw_min:1.0000e+00  dw_max:1.0000e+00 lr:1.0000e-05
2023-04-03 22:41:33,350 			Learning rate: weights:   1.000e-05    
2023-04-03 22:41:33,350 			Last test performance: 97.89%
2023-04-03 22:41:33,350 ----------------
2023-04-03 22:41:43,245   80  =>  14   		Training 486 pattern with 100.00% 	Forward time: 	 9.62 sec
2023-04-03 22:41:43,245 			Loss:    4.696e-03    			Backward time: 	 0.27 sec 
2023-04-03 22:41:43,245 ADAM: Layer 0 -> dw_min:1.0000e+00  dw_max:1.0000e+00 lr:1.0000e-05
2023-04-03 22:41:43,245 ADAM: Layer 1 -> dw_min:1.0000e+00  dw_max:1.0000e+00 lr:1.0000e-05
2023-04-03 22:41:43,245 ADAM: Layer 2 -> dw_min:9.9999e-01  dw_max:1.0000e+00 lr:1.0000e-05
2023-04-03 22:41:43,245 ADAM: Layer 3 -> dw_min:1.0000e+00  dw_max:1.0000e+00 lr:1.0000e-05
2023-04-03 22:41:43,343 			Learning rate: weights:   1.000e-05    
2023-04-03 22:41:43,344 			Last test performance: 97.89%
2023-04-03 22:41:43,344 ----------------
2023-04-03 22:41:53,234   80  =>  15   		Training 486 pattern with 99.38% 	Forward time: 	 9.62 sec
2023-04-03 22:41:53,234 			Loss:    1.591e-02    			Backward time: 	 0.27 sec 
2023-04-03 22:41:53,234 ADAM: Layer 0 -> dw_min:1.0000e+00  dw_max:1.0000e+00 lr:1.0000e-05
2023-04-03 22:41:53,234 ADAM: Layer 1 -> dw_min:9.9999e-01  dw_max:1.0000e+00 lr:1.0000e-05
2023-04-03 22:41:53,234 ADAM: Layer 2 -> dw_min:9.9999e-01  dw_max:1.0000e+00 lr:1.0000e-05
2023-04-03 22:41:53,234 ADAM: Layer 3 -> dw_min:9.9999e-01  dw_max:1.0000e+00 lr:1.0000e-05
2023-04-03 22:41:53,303 			Learning rate: weights:   1.000e-05    
2023-04-03 22:41:53,303 			Last test performance: 97.89%
2023-04-03 22:41:53,303 ----------------
2023-04-03 22:42:03,194   80  =>  16   		Training 486 pattern with 100.00% 	Forward time: 	 9.62 sec
2023-04-03 22:42:03,195 			Loss:    3.648e-03    			Backward time: 	 0.27 sec 
2023-04-03 22:42:03,195 ADAM: Layer 0 -> dw_min:1.0000e+00  dw_max:1.0000e+00 lr:1.0000e-05
2023-04-03 22:42:03,195 ADAM: Layer 1 -> dw_min:9.9999e-01  dw_max:1.0000e+00 lr:1.0000e-05
2023-04-03 22:42:03,195 ADAM: Layer 2 -> dw_min:9.9999e-01  dw_max:1.0000e+00 lr:1.0000e-05
2023-04-03 22:42:03,195 ADAM: Layer 3 -> dw_min:9.9999e-01  dw_max:1.0000e+00 lr:1.0000e-05
2023-04-03 22:42:03,266 			Learning rate: weights:   1.000e-05    
2023-04-03 22:42:03,266 			Last test performance: 97.89%
2023-04-03 22:42:03,266 ----------------
2023-04-03 22:42:13,155   80  =>  17   		Training 486 pattern with 100.00% 	Forward time: 	 9.62 sec
2023-04-03 22:42:13,155 			Loss:    4.862e-03    			Backward time: 	 0.27 sec 
2023-04-03 22:42:13,156 ADAM: Layer 0 -> dw_min:1.0000e+00  dw_max:1.0000e+00 lr:1.0000e-05
2023-04-03 22:42:13,156 ADAM: Layer 1 -> dw_min:9.9999e-01  dw_max:1.0000e+00 lr:1.0000e-05
2023-04-03 22:42:13,156 ADAM: Layer 2 -> dw_min:9.9999e-01  dw_max:1.0000e+00 lr:1.0000e-05
2023-04-03 22:42:13,156 ADAM: Layer 3 -> dw_min:9.9999e-01  dw_max:1.0000e+00 lr:1.0000e-05
2023-04-03 22:42:13,214 			Learning rate: weights:   1.000e-05    
2023-04-03 22:42:13,214 			Last test performance: 97.89%
2023-04-03 22:42:13,214 ----------------
2023-04-03 22:42:23,104   80  =>  18   		Training 486 pattern with 99.38% 	Forward time: 	 9.62 sec
2023-04-03 22:42:23,104 			Loss:    1.427e-02    			Backward time: 	 0.27 sec 
2023-04-03 22:42:23,105 ADAM: Layer 0 -> dw_min:1.0000e+00  dw_max:1.0000e+00 lr:1.0000e-05
2023-04-03 22:42:23,105 ADAM: Layer 1 -> dw_min:9.9999e-01  dw_max:1.0000e+00 lr:1.0000e-05
2023-04-03 22:42:23,105 ADAM: Layer 2 -> dw_min:9.9999e-01  dw_max:1.0000e+00 lr:1.0000e-05
2023-04-03 22:42:23,105 ADAM: Layer 3 -> dw_min:9.9999e-01  dw_max:1.0000e+00 lr:1.0000e-05
2023-04-03 22:42:23,150 			Learning rate: weights:   1.000e-05    
2023-04-03 22:42:23,150 			Last test performance: 97.89%
2023-04-03 22:42:23,150 ----------------
2023-04-03 22:42:33,042   80  =>  19   		Training 486 pattern with 99.38% 	Forward time: 	 9.62 sec
2023-04-03 22:42:33,042 			Loss:    1.190e-02    			Backward time: 	 0.27 sec 
2023-04-03 22:42:33,042 ADAM: Layer 0 -> dw_min:1.0000e+00  dw_max:1.0000e+00 lr:1.0000e-05
2023-04-03 22:42:33,042 ADAM: Layer 1 -> dw_min:9.9999e-01  dw_max:1.0000e+00 lr:1.0000e-05
2023-04-03 22:42:33,042 ADAM: Layer 2 -> dw_min:9.9999e-01  dw_max:1.0000e+00 lr:1.0000e-05
2023-04-03 22:42:33,042 ADAM: Layer 3 -> dw_min:9.9999e-01  dw_max:1.0000e+00 lr:1.0000e-05
2023-04-03 22:42:33,101 			Learning rate: weights:   1.000e-05    
2023-04-03 22:42:33,101 			Last test performance: 97.89%
2023-04-03 22:42:33,101 ----------------
2023-04-03 22:42:42,998   80  =>  20   		Training 486 pattern with 99.38% 	Forward time: 	 9.62 sec
2023-04-03 22:42:42,998 			Loss:    1.505e-02    			Backward time: 	 0.27 sec 
2023-04-03 22:42:42,998 ADAM: Layer 0 -> dw_min:1.0000e+00  dw_max:1.0000e+00 lr:1.0000e-05
2023-04-03 22:42:42,998 ADAM: Layer 1 -> dw_min:9.9999e-01  dw_max:1.0000e+00 lr:1.0000e-05
2023-04-03 22:42:42,999 ADAM: Layer 2 -> dw_min:9.9999e-01  dw_max:1.0000e+00 lr:1.0000e-05
2023-04-03 22:42:42,999 ADAM: Layer 3 -> dw_min:1.0000e+00  dw_max:1.0000e+00 lr:1.0000e-05
2023-04-03 22:42:43,115 			Learning rate: weights:   1.000e-05    
2023-04-03 22:42:43,115 			Last test performance: 97.89%
2023-04-03 22:42:43,115 ----------------
2023-04-03 22:42:53,004   80  =>  21   		Training 486 pattern with 99.38% 	Forward time: 	 9.62 sec
2023-04-03 22:42:53,004 			Loss:    2.071e-02    			Backward time: 	 0.27 sec 
2023-04-03 22:42:53,005 ADAM: Layer 0 -> dw_min:1.0000e+00  dw_max:1.0000e+00 lr:1.0000e-05
2023-04-03 22:42:53,005 ADAM: Layer 1 -> dw_min:9.9999e-01  dw_max:1.0000e+00 lr:1.0000e-05
2023-04-03 22:42:53,005 ADAM: Layer 2 -> dw_min:9.9999e-01  dw_max:1.0000e+00 lr:1.0000e-05
2023-04-03 22:42:53,005 ADAM: Layer 3 -> dw_min:1.0000e+00  dw_max:1.0000e+00 lr:1.0000e-05
2023-04-03 22:42:53,123 			Learning rate: weights:   1.000e-05    
2023-04-03 22:42:53,123 			Last test performance: 97.89%
2023-04-03 22:42:53,123 ----------------
2023-04-03 22:43:03,015   80  =>  22   		Training 486 pattern with 99.17% 	Forward time: 	 9.62 sec
2023-04-03 22:43:03,015 			Loss:    2.023e-02    			Backward time: 	 0.27 sec 
2023-04-03 22:43:03,015 ADAM: Layer 0 -> dw_min:1.0000e+00  dw_max:1.0000e+00 lr:1.0000e-05
2023-04-03 22:43:03,015 ADAM: Layer 1 -> dw_min:9.9999e-01  dw_max:1.0000e+00 lr:1.0000e-05
2023-04-03 22:43:03,015 ADAM: Layer 2 -> dw_min:9.9999e-01  dw_max:1.0000e+00 lr:1.0000e-05
2023-04-03 22:43:03,016 ADAM: Layer 3 -> dw_min:9.9999e-01  dw_max:1.0000e+00 lr:1.0000e-05
2023-04-03 22:43:03,034 			Learning rate: weights:   1.000e-05    
2023-04-03 22:43:03,034 			Last test performance: 97.89%
2023-04-03 22:43:03,034 ----------------
2023-04-03 22:43:12,925   80  =>  23   		Training 486 pattern with 100.00% 	Forward time: 	 9.62 sec
2023-04-03 22:43:12,925 			Loss:    7.842e-03    			Backward time: 	 0.27 sec 
2023-04-03 22:43:12,925 ADAM: Layer 0 -> dw_min:1.0000e+00  dw_max:1.0000e+00 lr:1.0000e-05
2023-04-03 22:43:12,925 ADAM: Layer 1 -> dw_min:9.9999e-01  dw_max:1.0000e+00 lr:1.0000e-05
2023-04-03 22:43:12,925 ADAM: Layer 2 -> dw_min:9.9999e-01  dw_max:1.0000e+00 lr:1.0000e-05
2023-04-03 22:43:12,926 ADAM: Layer 3 -> dw_min:9.9999e-01  dw_max:1.0000e+00 lr:1.0000e-05
2023-04-03 22:43:12,985 			Learning rate: weights:   1.000e-05    
2023-04-03 22:43:12,985 			Last test performance: 97.89%
2023-04-03 22:43:12,985 ----------------
2023-04-03 22:43:22,878   80  =>  24   		Training 486 pattern with 100.00% 	Forward time: 	 9.62 sec
2023-04-03 22:43:22,878 			Loss:    1.008e-02    			Backward time: 	 0.27 sec 
2023-04-03 22:43:22,878 ADAM: Layer 0 -> dw_min:1.0000e+00  dw_max:1.0000e+00 lr:1.0000e-05
2023-04-03 22:43:22,879 ADAM: Layer 1 -> dw_min:9.9999e-01  dw_max:1.0000e+00 lr:1.0000e-05
2023-04-03 22:43:22,879 ADAM: Layer 2 -> dw_min:9.9999e-01  dw_max:1.0000e+00 lr:1.0000e-05
2023-04-03 22:43:22,879 ADAM: Layer 3 -> dw_min:9.9999e-01  dw_max:1.0000e+00 lr:1.0000e-05
2023-04-03 22:43:22,939 			Learning rate: weights:   1.000e-05    
2023-04-03 22:43:22,939 			Last test performance: 97.89%
2023-04-03 22:43:22,939 ----------------
2023-04-03 22:43:32,831   80  =>  25   		Training 486 pattern with 100.00% 	Forward time: 	 9.62 sec
2023-04-03 22:43:32,831 			Loss:    9.295e-03    			Backward time: 	 0.27 sec 
2023-04-03 22:43:32,831 ADAM: Layer 0 -> dw_min:1.0000e+00  dw_max:1.0000e+00 lr:1.0000e-05
2023-04-03 22:43:32,831 ADAM: Layer 1 -> dw_min:9.9999e-01  dw_max:1.0000e+00 lr:1.0000e-05
2023-04-03 22:43:32,831 ADAM: Layer 2 -> dw_min:9.9999e-01  dw_max:1.0000e+00 lr:1.0000e-05
2023-04-03 22:43:32,832 ADAM: Layer 3 -> dw_min:9.9999e-01  dw_max:1.0000e+00 lr:1.0000e-05
2023-04-03 22:43:32,891 			Learning rate: weights:   1.000e-05    
2023-04-03 22:43:32,891 			Last test performance: 97.89%
2023-04-03 22:43:32,891 ----------------
2023-04-03 22:43:42,785   80  =>  26   		Training 486 pattern with 98.96% 	Forward time: 	 9.62 sec
2023-04-03 22:43:42,785 			Loss:    1.786e-02    			Backward time: 	 0.27 sec 
2023-04-03 22:43:42,785 ADAM: Layer 0 -> dw_min:1.0000e+00  dw_max:1.0000e+00 lr:1.0000e-05
2023-04-03 22:43:42,786 ADAM: Layer 1 -> dw_min:9.9999e-01  dw_max:1.0000e+00 lr:1.0000e-05
2023-04-03 22:43:42,786 ADAM: Layer 2 -> dw_min:9.9999e-01  dw_max:1.0000e+00 lr:1.0000e-05
2023-04-03 22:43:42,786 ADAM: Layer 3 -> dw_min:9.9999e-01  dw_max:1.0000e+00 lr:1.0000e-05
2023-04-03 22:43:42,831 			Learning rate: weights:   1.000e-05    
2023-04-03 22:43:42,831 			Last test performance: 97.89%
2023-04-03 22:43:42,831 ----------------
2023-04-03 22:43:52,721   80  =>  27   		Training 486 pattern with 99.79% 	Forward time: 	 9.62 sec
2023-04-03 22:43:52,721 			Loss:    1.011e-02    			Backward time: 	 0.27 sec 
2023-04-03 22:43:52,721 ADAM: Layer 0 -> dw_min:1.0000e+00  dw_max:1.0000e+00 lr:1.0000e-05
2023-04-03 22:43:52,721 ADAM: Layer 1 -> dw_min:9.9999e-01  dw_max:1.0000e+00 lr:1.0000e-05
2023-04-03 22:43:52,721 ADAM: Layer 2 -> dw_min:9.9999e-01  dw_max:1.0000e+00 lr:1.0000e-05
2023-04-03 22:43:52,721 ADAM: Layer 3 -> dw_min:9.9999e-01  dw_max:1.0000e+00 lr:1.0000e-05
2023-04-03 22:43:52,780 			Learning rate: weights:   1.000e-05    
2023-04-03 22:43:52,780 			Last test performance: 97.89%
2023-04-03 22:43:52,781 ----------------
2023-04-03 22:44:02,671   80  =>  28   		Training 486 pattern with 99.79% 	Forward time: 	 9.62 sec
2023-04-03 22:44:02,671 			Loss:    6.437e-03    			Backward time: 	 0.27 sec 
2023-04-03 22:44:02,672 ADAM: Layer 0 -> dw_min:1.0000e+00  dw_max:1.0000e+00 lr:1.0000e-05
2023-04-03 22:44:02,672 ADAM: Layer 1 -> dw_min:9.9999e-01  dw_max:1.0000e+00 lr:1.0000e-05
2023-04-03 22:44:02,672 ADAM: Layer 2 -> dw_min:9.9999e-01  dw_max:1.0000e+00 lr:1.0000e-05
2023-04-03 22:44:02,672 ADAM: Layer 3 -> dw_min:9.9999e-01  dw_max:1.0000e+00 lr:1.0000e-05
2023-04-03 22:44:02,763 			Learning rate: weights:   1.000e-05    
2023-04-03 22:44:02,763 			Last test performance: 97.89%
2023-04-03 22:44:02,763 ----------------
2023-04-03 22:44:12,655   80  =>  29   		Training 486 pattern with 99.79% 	Forward time: 	 9.62 sec
2023-04-03 22:44:12,655 			Loss:    1.208e-02    			Backward time: 	 0.27 sec 
2023-04-03 22:44:12,655 ADAM: Layer 0 -> dw_min:1.0000e+00  dw_max:1.0000e+00 lr:1.0000e-05
2023-04-03 22:44:12,656 ADAM: Layer 1 -> dw_min:9.9999e-01  dw_max:1.0000e+00 lr:1.0000e-05
2023-04-03 22:44:12,656 ADAM: Layer 2 -> dw_min:9.9999e-01  dw_max:1.0000e+00 lr:1.0000e-05
2023-04-03 22:44:12,656 ADAM: Layer 3 -> dw_min:9.9999e-01  dw_max:1.0000e+00 lr:1.0000e-05
2023-04-03 22:44:12,679 			Learning rate: weights:   1.000e-05    
2023-04-03 22:44:12,679 			Last test performance: 97.89%
2023-04-03 22:44:12,680 ----------------
2023-04-03 22:44:22,569   80  =>  30   		Training 486 pattern with 100.00% 	Forward time: 	 9.62 sec
2023-04-03 22:44:22,569 			Loss:    7.039e-03    			Backward time: 	 0.27 sec 
2023-04-03 22:44:22,569 ADAM: Layer 0 -> dw_min:1.0000e+00  dw_max:1.0000e+00 lr:1.0000e-05
2023-04-03 22:44:22,570 ADAM: Layer 1 -> dw_min:9.9999e-01  dw_max:1.0000e+00 lr:1.0000e-05
2023-04-03 22:44:22,570 ADAM: Layer 2 -> dw_min:9.9999e-01  dw_max:1.0000e+00 lr:1.0000e-05
2023-04-03 22:44:22,570 ADAM: Layer 3 -> dw_min:9.9999e-01  dw_max:1.0000e+00 lr:1.0000e-05
2023-04-03 22:44:22,672 			Learning rate: weights:   1.000e-05    
2023-04-03 22:44:22,672 			Last test performance: 97.89%
2023-04-03 22:44:22,672 ----------------
2023-04-03 22:44:32,563   80  =>  31   		Training 486 pattern with 99.79% 	Forward time: 	 9.62 sec
2023-04-03 22:44:32,563 			Loss:    7.729e-03    			Backward time: 	 0.27 sec 
2023-04-03 22:44:32,563 ADAM: Layer 0 -> dw_min:1.0000e+00  dw_max:1.0000e+00 lr:1.0000e-05
2023-04-03 22:44:32,563 ADAM: Layer 1 -> dw_min:9.9999e-01  dw_max:1.0000e+00 lr:1.0000e-05
2023-04-03 22:44:32,563 ADAM: Layer 2 -> dw_min:9.9999e-01  dw_max:1.0000e+00 lr:1.0000e-05
2023-04-03 22:44:32,563 ADAM: Layer 3 -> dw_min:9.9999e-01  dw_max:1.0000e+00 lr:1.0000e-05
2023-04-03 22:44:32,623 			Learning rate: weights:   1.000e-05    
2023-04-03 22:44:32,623 			Last test performance: 97.89%
2023-04-03 22:44:32,623 ----------------
2023-04-03 22:44:42,518   80  =>  32   		Training 486 pattern with 99.79% 	Forward time: 	 9.62 sec
2023-04-03 22:44:42,519 			Loss:    7.342e-03    			Backward time: 	 0.27 sec 
2023-04-03 22:44:42,519 ADAM: Layer 0 -> dw_min:1.0000e+00  dw_max:1.0000e+00 lr:1.0000e-05
2023-04-03 22:44:42,519 ADAM: Layer 1 -> dw_min:1.0000e+00  dw_max:1.0000e+00 lr:1.0000e-05
2023-04-03 22:44:42,519 ADAM: Layer 2 -> dw_min:9.9999e-01  dw_max:1.0000e+00 lr:1.0000e-05
2023-04-03 22:44:42,519 ADAM: Layer 3 -> dw_min:1.0000e+00  dw_max:1.0000e+00 lr:1.0000e-05
2023-04-03 22:44:42,739 			Learning rate: weights:   1.000e-05    
2023-04-03 22:44:42,739 			Last test performance: 97.89%
2023-04-03 22:44:42,739 ----------------
2023-04-03 22:44:52,630   80  =>  33   		Training 486 pattern with 100.00% 	Forward time: 	 9.62 sec
2023-04-03 22:44:52,630 			Loss:    7.122e-03    			Backward time: 	 0.27 sec 
2023-04-03 22:44:52,630 ADAM: Layer 0 -> dw_min:1.0000e+00  dw_max:1.0000e+00 lr:1.0000e-05
2023-04-03 22:44:52,630 ADAM: Layer 1 -> dw_min:1.0000e+00  dw_max:1.0000e+00 lr:1.0000e-05
2023-04-03 22:44:52,630 ADAM: Layer 2 -> dw_min:9.9999e-01  dw_max:1.0000e+00 lr:1.0000e-05
2023-04-03 22:44:52,630 ADAM: Layer 3 -> dw_min:1.0000e+00  dw_max:1.0000e+00 lr:1.0000e-05
2023-04-03 22:44:52,807 			Learning rate: weights:   1.000e-05    
2023-04-03 22:44:52,807 			Last test performance: 97.89%
2023-04-03 22:44:52,807 ----------------
2023-04-03 22:45:02,697   80  =>  34   		Training 486 pattern with 99.79% 	Forward time: 	 9.62 sec
2023-04-03 22:45:02,697 			Loss:    6.121e-03    			Backward time: 	 0.27 sec 
2023-04-03 22:45:02,697 ADAM: Layer 0 -> dw_min:1.0000e+00  dw_max:1.0000e+00 lr:1.0000e-05
2023-04-03 22:45:02,697 ADAM: Layer 1 -> dw_min:1.0000e+00  dw_max:1.0000e+00 lr:1.0000e-05
2023-04-03 22:45:02,697 ADAM: Layer 2 -> dw_min:9.9999e-01  dw_max:1.0000e+00 lr:1.0000e-05
2023-04-03 22:45:02,698 ADAM: Layer 3 -> dw_min:1.0000e+00  dw_max:1.0000e+00 lr:1.0000e-05
2023-04-03 22:45:02,832 			Learning rate: weights:   1.000e-05    
2023-04-03 22:45:02,832 			Last test performance: 97.89%
2023-04-03 22:45:02,832 ----------------
2023-04-03 22:45:12,723   80  =>  35   		Training 486 pattern with 100.00% 	Forward time: 	 9.62 sec
2023-04-03 22:45:12,723 			Loss:    5.192e-03    			Backward time: 	 0.27 sec 
2023-04-03 22:45:12,723 ADAM: Layer 0 -> dw_min:1.0000e+00  dw_max:1.0000e+00 lr:1.0000e-05
2023-04-03 22:45:12,723 ADAM: Layer 1 -> dw_min:1.0000e+00  dw_max:1.0000e+00 lr:1.0000e-05
2023-04-03 22:45:12,723 ADAM: Layer 2 -> dw_min:9.9999e-01  dw_max:1.0000e+00 lr:1.0000e-05
2023-04-03 22:45:12,724 ADAM: Layer 3 -> dw_min:1.0000e+00  dw_max:1.0000e+00 lr:1.0000e-05
2023-04-03 22:45:12,742 			Learning rate: weights:   1.000e-05    
2023-04-03 22:45:12,742 			Last test performance: 97.89%
2023-04-03 22:45:12,742 ----------------
2023-04-03 22:45:22,633   80  =>  36   		Training 486 pattern with 99.79% 	Forward time: 	 9.62 sec
2023-04-03 22:45:22,633 			Loss:    1.164e-02    			Backward time: 	 0.27 sec 
2023-04-03 22:45:22,633 ADAM: Layer 0 -> dw_min:1.0000e+00  dw_max:1.0000e+00 lr:1.0000e-05
2023-04-03 22:45:22,633 ADAM: Layer 1 -> dw_min:9.9999e-01  dw_max:1.0000e+00 lr:1.0000e-05
2023-04-03 22:45:22,633 ADAM: Layer 2 -> dw_min:9.9999e-01  dw_max:1.0000e+00 lr:1.0000e-05
2023-04-03 22:45:22,634 ADAM: Layer 3 -> dw_min:1.0000e+00  dw_max:1.0000e+00 lr:1.0000e-05
2023-04-03 22:45:22,693 			Learning rate: weights:   1.000e-05    
2023-04-03 22:45:22,693 			Last test performance: 97.89%
2023-04-03 22:45:22,693 ----------------
2023-04-03 22:45:32,589   80  =>  37   		Training 486 pattern with 99.79% 	Forward time: 	 9.62 sec
2023-04-03 22:45:32,589 			Loss:    9.325e-03    			Backward time: 	 0.27 sec 
2023-04-03 22:45:32,589 ADAM: Layer 0 -> dw_min:1.0000e+00  dw_max:1.0000e+00 lr:1.0000e-05
2023-04-03 22:45:32,589 ADAM: Layer 1 -> dw_min:9.9999e-01  dw_max:1.0000e+00 lr:1.0000e-05
2023-04-03 22:45:32,589 ADAM: Layer 2 -> dw_min:9.9999e-01  dw_max:1.0000e+00 lr:1.0000e-05
2023-04-03 22:45:32,589 ADAM: Layer 3 -> dw_min:1.0000e+00  dw_max:1.0000e+00 lr:1.0000e-05
2023-04-03 22:45:32,649 			Learning rate: weights:   1.000e-05    
2023-04-03 22:45:32,649 			Last test performance: 97.89%
2023-04-03 22:45:32,649 ----------------
2023-04-03 22:45:42,542   80  =>  38   		Training 486 pattern with 100.00% 	Forward time: 	 9.62 sec
2023-04-03 22:45:42,542 			Loss:    4.849e-03    			Backward time: 	 0.27 sec 
2023-04-03 22:45:42,542 ADAM: Layer 0 -> dw_min:1.0000e+00  dw_max:1.0000e+00 lr:1.0000e-05
2023-04-03 22:45:42,542 ADAM: Layer 1 -> dw_min:9.9999e-01  dw_max:1.0000e+00 lr:1.0000e-05
2023-04-03 22:45:42,542 ADAM: Layer 2 -> dw_min:9.9999e-01  dw_max:1.0000e+00 lr:1.0000e-05
2023-04-03 22:45:42,542 ADAM: Layer 3 -> dw_min:1.0000e+00  dw_max:1.0000e+00 lr:1.0000e-05
2023-04-03 22:45:42,719 			Learning rate: weights:   1.000e-05    
2023-04-03 22:45:42,719 			Last test performance: 97.89%
2023-04-03 22:45:42,719 ----------------
2023-04-03 22:45:52,609   80  =>  39   		Training 486 pattern with 99.58% 	Forward time: 	 9.62 sec
2023-04-03 22:45:52,609 			Loss:    2.005e-02    			Backward time: 	 0.27 sec 
2023-04-03 22:45:52,610 ADAM: Layer 0 -> dw_min:1.0000e+00  dw_max:1.0000e+00 lr:1.0000e-05
2023-04-03 22:45:52,610 ADAM: Layer 1 -> dw_min:9.9999e-01  dw_max:1.0000e+00 lr:1.0000e-05
2023-04-03 22:45:52,610 ADAM: Layer 2 -> dw_min:9.9999e-01  dw_max:1.0000e+00 lr:1.0000e-05
2023-04-03 22:45:52,610 ADAM: Layer 3 -> dw_min:1.0000e+00  dw_max:1.0000e+00 lr:1.0000e-05
2023-04-03 22:45:52,678 			Learning rate: weights:   1.000e-05    
2023-04-03 22:45:52,678 			Last test performance: 97.89%
2023-04-03 22:45:52,678 ----------------
2023-04-03 22:46:02,569   80  =>  40   		Training 486 pattern with 99.79% 	Forward time: 	 9.62 sec
2023-04-03 22:46:02,569 			Loss:    1.000e-02    			Backward time: 	 0.27 sec 
2023-04-03 22:46:02,569 ADAM: Layer 0 -> dw_min:1.0000e+00  dw_max:1.0000e+00 lr:1.0000e-05
2023-04-03 22:46:02,569 ADAM: Layer 1 -> dw_min:9.9999e-01  dw_max:1.0000e+00 lr:1.0000e-05
2023-04-03 22:46:02,569 ADAM: Layer 2 -> dw_min:9.9999e-01  dw_max:1.0000e+00 lr:1.0000e-05
2023-04-03 22:46:02,569 ADAM: Layer 3 -> dw_min:9.9999e-01  dw_max:1.0000e+00 lr:1.0000e-05
2023-04-03 22:46:02,630 			Learning rate: weights:   1.000e-05    
2023-04-03 22:46:02,630 			Last test performance: 97.89%
2023-04-03 22:46:02,630 ----------------
2023-04-03 22:46:12,520   80  =>  41   		Training 486 pattern with 100.00% 	Forward time: 	 9.62 sec
2023-04-03 22:46:12,521 			Loss:    6.336e-03    			Backward time: 	 0.27 sec 
2023-04-03 22:46:12,521 ADAM: Layer 0 -> dw_min:1.0000e+00  dw_max:1.0000e+00 lr:1.0000e-05
2023-04-03 22:46:12,521 ADAM: Layer 1 -> dw_min:9.9999e-01  dw_max:1.0000e+00 lr:1.0000e-05
2023-04-03 22:46:12,521 ADAM: Layer 2 -> dw_min:9.9999e-01  dw_max:1.0000e+00 lr:1.0000e-05
2023-04-03 22:46:12,521 ADAM: Layer 3 -> dw_min:1.0000e+00  dw_max:1.0000e+00 lr:1.0000e-05
2023-04-03 22:46:12,540 			Learning rate: weights:   1.000e-05    
2023-04-03 22:46:12,540 			Last test performance: 97.89%
2023-04-03 22:46:12,540 ----------------
2023-04-03 22:46:22,429   80  =>  42   		Training 486 pattern with 100.00% 	Forward time: 	 9.62 sec
2023-04-03 22:46:22,429 			Loss:    8.562e-03    			Backward time: 	 0.27 sec 
2023-04-03 22:46:22,429 ADAM: Layer 0 -> dw_min:1.0000e+00  dw_max:1.0000e+00 lr:1.0000e-05
2023-04-03 22:46:22,429 ADAM: Layer 1 -> dw_min:9.9999e-01  dw_max:1.0000e+00 lr:1.0000e-05
2023-04-03 22:46:22,430 ADAM: Layer 2 -> dw_min:9.9999e-01  dw_max:1.0000e+00 lr:1.0000e-05
2023-04-03 22:46:22,430 ADAM: Layer 3 -> dw_min:1.0000e+00  dw_max:1.0000e+00 lr:1.0000e-05
2023-04-03 22:46:22,448 			Learning rate: weights:   1.000e-05    
2023-04-03 22:46:22,448 			Last test performance: 97.89%
2023-04-03 22:46:22,448 ----------------
2023-04-03 22:46:32,338   80  =>  43   		Training 486 pattern with 99.79% 	Forward time: 	 9.62 sec
2023-04-03 22:46:32,338 			Loss:    6.437e-03    			Backward time: 	 0.27 sec 
2023-04-03 22:46:32,339 ADAM: Layer 0 -> dw_min:1.0000e+00  dw_max:1.0000e+00 lr:1.0000e-05
2023-04-03 22:46:32,339 ADAM: Layer 1 -> dw_min:9.9999e-01  dw_max:1.0000e+00 lr:1.0000e-05
2023-04-03 22:46:32,339 ADAM: Layer 2 -> dw_min:9.9999e-01  dw_max:1.0000e+00 lr:1.0000e-05
2023-04-03 22:46:32,339 ADAM: Layer 3 -> dw_min:9.9999e-01  dw_max:1.0000e+00 lr:1.0000e-05
2023-04-03 22:46:32,396 			Learning rate: weights:   1.000e-05    
2023-04-03 22:46:32,396 			Last test performance: 97.89%
2023-04-03 22:46:32,396 ----------------
2023-04-03 22:46:42,292   80  =>  44   		Training 486 pattern with 100.00% 	Forward time: 	 9.62 sec
2023-04-03 22:46:42,292 			Loss:    5.281e-03    			Backward time: 	 0.27 sec 
2023-04-03 22:46:42,292 ADAM: Layer 0 -> dw_min:1.0000e+00  dw_max:1.0000e+00 lr:1.0000e-05
2023-04-03 22:46:42,293 ADAM: Layer 1 -> dw_min:9.9999e-01  dw_max:1.0000e+00 lr:1.0000e-05
2023-04-03 22:46:42,293 ADAM: Layer 2 -> dw_min:9.9999e-01  dw_max:1.0000e+00 lr:1.0000e-05
2023-04-03 22:46:42,293 ADAM: Layer 3 -> dw_min:9.9999e-01  dw_max:1.0000e+00 lr:1.0000e-05
2023-04-03 22:46:42,333 			Learning rate: weights:   1.000e-05    
2023-04-03 22:46:42,333 			Last test performance: 97.89%
2023-04-03 22:46:42,333 ----------------
2023-04-03 22:46:52,223   80  =>  45   		Training 486 pattern with 99.38% 	Forward time: 	 9.62 sec
2023-04-03 22:46:52,223 			Loss:    2.085e-02    			Backward time: 	 0.27 sec 
2023-04-03 22:46:52,224 ADAM: Layer 0 -> dw_min:1.0000e+00  dw_max:1.0000e+00 lr:1.0000e-05
2023-04-03 22:46:52,224 ADAM: Layer 1 -> dw_min:9.9999e-01  dw_max:1.0000e+00 lr:1.0000e-05
2023-04-03 22:46:52,224 ADAM: Layer 2 -> dw_min:9.9999e-01  dw_max:1.0000e+00 lr:1.0000e-05
2023-04-03 22:46:52,224 ADAM: Layer 3 -> dw_min:1.0000e+00  dw_max:1.0000e+00 lr:1.0000e-05
2023-04-03 22:46:52,284 			Learning rate: weights:   1.000e-05    
2023-04-03 22:46:52,284 			Last test performance: 97.89%
2023-04-03 22:46:52,284 ----------------
2023-04-03 22:47:02,174   80  =>  46   		Training 486 pattern with 99.79% 	Forward time: 	 9.62 sec
2023-04-03 22:47:02,175 			Loss:    1.214e-02    			Backward time: 	 0.27 sec 
2023-04-03 22:47:02,175 ADAM: Layer 0 -> dw_min:1.0000e+00  dw_max:1.0000e+00 lr:1.0000e-05
2023-04-03 22:47:02,175 ADAM: Layer 1 -> dw_min:9.9999e-01  dw_max:1.0000e+00 lr:1.0000e-05
2023-04-03 22:47:02,175 ADAM: Layer 2 -> dw_min:9.9999e-01  dw_max:1.0000e+00 lr:1.0000e-05
2023-04-03 22:47:02,175 ADAM: Layer 3 -> dw_min:9.9999e-01  dw_max:1.0000e+00 lr:1.0000e-05
2023-04-03 22:47:02,236 			Learning rate: weights:   1.000e-05    
2023-04-03 22:47:02,236 			Last test performance: 97.89%
2023-04-03 22:47:02,236 ----------------
2023-04-03 22:47:12,126   80  =>  47   		Training 486 pattern with 100.00% 	Forward time: 	 9.62 sec
2023-04-03 22:47:12,127 			Loss:    3.665e-03    			Backward time: 	 0.27 sec 
2023-04-03 22:47:12,127 ADAM: Layer 0 -> dw_min:1.0000e+00  dw_max:1.0000e+00 lr:1.0000e-05
2023-04-03 22:47:12,127 ADAM: Layer 1 -> dw_min:9.9999e-01  dw_max:1.0000e+00 lr:1.0000e-05
2023-04-03 22:47:12,127 ADAM: Layer 2 -> dw_min:9.9999e-01  dw_max:1.0000e+00 lr:1.0000e-05
2023-04-03 22:47:12,127 ADAM: Layer 3 -> dw_min:9.9999e-01  dw_max:1.0000e+00 lr:1.0000e-05
2023-04-03 22:47:12,305 			Learning rate: weights:   1.000e-05    
2023-04-03 22:47:12,305 			Last test performance: 97.89%
2023-04-03 22:47:12,305 ----------------
2023-04-03 22:47:22,194   80  =>  48   		Training 486 pattern with 100.00% 	Forward time: 	 9.62 sec
2023-04-03 22:47:22,194 			Loss:    5.868e-03    			Backward time: 	 0.27 sec 
2023-04-03 22:47:22,194 ADAM: Layer 0 -> dw_min:1.0000e+00  dw_max:1.0000e+00 lr:1.0000e-05
2023-04-03 22:47:22,195 ADAM: Layer 1 -> dw_min:9.9999e-01  dw_max:1.0000e+00 lr:1.0000e-05
2023-04-03 22:47:22,195 ADAM: Layer 2 -> dw_min:9.9999e-01  dw_max:1.0000e+00 lr:1.0000e-05
2023-04-03 22:47:22,195 ADAM: Layer 3 -> dw_min:1.0000e+00  dw_max:1.0000e+00 lr:1.0000e-05
2023-04-03 22:47:22,255 			Learning rate: weights:   1.000e-05    
2023-04-03 22:47:22,255 			Last test performance: 97.89%
2023-04-03 22:47:22,255 ----------------
2023-04-03 22:47:32,150   80  =>  49   		Training 486 pattern with 99.58% 	Forward time: 	 9.62 sec
2023-04-03 22:47:32,150 			Loss:    1.273e-02    			Backward time: 	 0.27 sec 
2023-04-03 22:47:32,151 ADAM: Layer 0 -> dw_min:1.0000e+00  dw_max:1.0000e+00 lr:1.0000e-05
2023-04-03 22:47:32,151 ADAM: Layer 1 -> dw_min:9.9999e-01  dw_max:1.0000e+00 lr:1.0000e-05
2023-04-03 22:47:32,151 ADAM: Layer 2 -> dw_min:9.9999e-01  dw_max:1.0000e+00 lr:1.0000e-05
2023-04-03 22:47:32,151 ADAM: Layer 3 -> dw_min:1.0000e+00  dw_max:1.0000e+00 lr:1.0000e-05
2023-04-03 22:47:32,210 			Learning rate: weights:   1.000e-05    
2023-04-03 22:47:32,210 			Last test performance: 97.89%
2023-04-03 22:47:32,210 ----------------
2023-04-03 22:47:42,106   80  =>  50   		Training 486 pattern with 99.79% 	Forward time: 	 9.62 sec
2023-04-03 22:47:42,106 			Loss:    1.042e-02    			Backward time: 	 0.27 sec 
2023-04-03 22:47:42,106 ADAM: Layer 0 -> dw_min:1.0000e+00  dw_max:1.0000e+00 lr:1.0000e-05
2023-04-03 22:47:42,106 ADAM: Layer 1 -> dw_min:9.9999e-01  dw_max:1.0000e+00 lr:1.0000e-05
2023-04-03 22:47:42,106 ADAM: Layer 2 -> dw_min:9.9999e-01  dw_max:1.0000e+00 lr:1.0000e-05
2023-04-03 22:47:42,106 ADAM: Layer 3 -> dw_min:1.0000e+00  dw_max:1.0000e+00 lr:1.0000e-05
2023-04-03 22:47:42,174 			Learning rate: weights:   1.000e-05    
2023-04-03 22:47:42,174 			Last test performance: 97.89%
2023-04-03 22:47:42,174 ----------------
2023-04-03 22:47:52,065   80  =>  51   		Training 486 pattern with 100.00% 	Forward time: 	 9.62 sec
2023-04-03 22:47:52,065 			Loss:    4.302e-03    			Backward time: 	 0.27 sec 
2023-04-03 22:47:52,065 ADAM: Layer 0 -> dw_min:1.0000e+00  dw_max:1.0000e+00 lr:1.0000e-05
2023-04-03 22:47:52,065 ADAM: Layer 1 -> dw_min:9.9999e-01  dw_max:1.0000e+00 lr:1.0000e-05
2023-04-03 22:47:52,065 ADAM: Layer 2 -> dw_min:9.9999e-01  dw_max:1.0000e+00 lr:1.0000e-05
2023-04-03 22:47:52,065 ADAM: Layer 3 -> dw_min:1.0000e+00  dw_max:1.0000e+00 lr:1.0000e-05
2023-04-03 22:47:52,125 			Learning rate: weights:   1.000e-05    
2023-04-03 22:47:52,125 			Last test performance: 97.89%
2023-04-03 22:47:52,125 ----------------
2023-04-03 22:48:02,018   80  =>  52   		Training 486 pattern with 99.79% 	Forward time: 	 9.62 sec
2023-04-03 22:48:02,018 			Loss:    1.024e-02    			Backward time: 	 0.27 sec 
2023-04-03 22:48:02,018 ADAM: Layer 0 -> dw_min:1.0000e+00  dw_max:1.0000e+00 lr:1.0000e-05
2023-04-03 22:48:02,018 ADAM: Layer 1 -> dw_min:9.9999e-01  dw_max:1.0000e+00 lr:1.0000e-05
2023-04-03 22:48:02,019 ADAM: Layer 2 -> dw_min:9.9999e-01  dw_max:1.0000e+00 lr:1.0000e-05
2023-04-03 22:48:02,019 ADAM: Layer 3 -> dw_min:1.0000e+00  dw_max:1.0000e+00 lr:1.0000e-05
2023-04-03 22:48:02,043 			Learning rate: weights:   1.000e-05    
2023-04-03 22:48:02,043 			Last test performance: 97.89%
2023-04-03 22:48:02,043 ----------------
2023-04-03 22:48:11,933   80  =>  53   		Training 486 pattern with 99.17% 	Forward time: 	 9.62 sec
2023-04-03 22:48:11,933 			Loss:    1.743e-02    			Backward time: 	 0.27 sec 
2023-04-03 22:48:11,934 ADAM: Layer 0 -> dw_min:1.0000e+00  dw_max:1.0000e+00 lr:1.0000e-05
2023-04-03 22:48:11,934 ADAM: Layer 1 -> dw_min:9.9999e-01  dw_max:1.0000e+00 lr:1.0000e-05
2023-04-03 22:48:11,934 ADAM: Layer 2 -> dw_min:9.9999e-01  dw_max:1.0000e+00 lr:1.0000e-05
2023-04-03 22:48:11,934 ADAM: Layer 3 -> dw_min:9.9999e-01  dw_max:1.0000e+00 lr:1.0000e-05
2023-04-03 22:48:12,067 			Learning rate: weights:   1.000e-05    
2023-04-03 22:48:12,067 			Last test performance: 97.89%
2023-04-03 22:48:12,067 ----------------
2023-04-03 22:48:21,956   80  =>  54   		Training 486 pattern with 99.79% 	Forward time: 	 9.62 sec
2023-04-03 22:48:21,956 			Loss:    1.591e-02    			Backward time: 	 0.27 sec 
2023-04-03 22:48:21,957 ADAM: Layer 0 -> dw_min:1.0000e+00  dw_max:1.0000e+00 lr:1.0000e-05
2023-04-03 22:48:21,957 ADAM: Layer 1 -> dw_min:9.9999e-01  dw_max:1.0000e+00 lr:1.0000e-05
2023-04-03 22:48:21,957 ADAM: Layer 2 -> dw_min:9.9999e-01  dw_max:1.0000e+00 lr:1.0000e-05
2023-04-03 22:48:21,957 ADAM: Layer 3 -> dw_min:9.9999e-01  dw_max:1.0000e+00 lr:1.0000e-05
2023-04-03 22:48:21,996 			Learning rate: weights:   1.000e-05    
2023-04-03 22:48:21,996 			Last test performance: 97.89%
2023-04-03 22:48:21,996 ----------------
2023-04-03 22:48:31,886   80  =>  55   		Training 486 pattern with 100.00% 	Forward time: 	 9.62 sec
2023-04-03 22:48:31,886 			Loss:    9.677e-03    			Backward time: 	 0.27 sec 
2023-04-03 22:48:31,886 ADAM: Layer 0 -> dw_min:1.0000e+00  dw_max:1.0000e+00 lr:1.0000e-05
2023-04-03 22:48:31,887 ADAM: Layer 1 -> dw_min:9.9999e-01  dw_max:1.0000e+00 lr:1.0000e-05
2023-04-03 22:48:31,887 ADAM: Layer 2 -> dw_min:9.9999e-01  dw_max:1.0000e+00 lr:1.0000e-05
2023-04-03 22:48:31,887 ADAM: Layer 3 -> dw_min:9.9999e-01  dw_max:1.0000e+00 lr:1.0000e-05
2023-04-03 22:48:31,954 			Learning rate: weights:   1.000e-05    
2023-04-03 22:48:31,954 			Last test performance: 97.89%
2023-04-03 22:48:31,954 ----------------
2023-04-03 22:48:41,849   80  =>  56   		Training 486 pattern with 99.58% 	Forward time: 	 9.62 sec
2023-04-03 22:48:41,850 			Loss:    1.603e-02    			Backward time: 	 0.27 sec 
2023-04-03 22:48:41,850 ADAM: Layer 0 -> dw_min:1.0000e+00  dw_max:1.0000e+00 lr:1.0000e-05
2023-04-03 22:48:41,850 ADAM: Layer 1 -> dw_min:9.9999e-01  dw_max:1.0000e+00 lr:1.0000e-05
2023-04-03 22:48:41,850 ADAM: Layer 2 -> dw_min:9.9999e-01  dw_max:1.0000e+00 lr:1.0000e-05
2023-04-03 22:48:41,850 ADAM: Layer 3 -> dw_min:9.9999e-01  dw_max:1.0000e+00 lr:1.0000e-05
2023-04-03 22:48:41,869 			Learning rate: weights:   1.000e-05    
2023-04-03 22:48:41,869 			Last test performance: 97.89%
2023-04-03 22:48:41,869 ----------------
2023-04-03 22:48:51,760   80  =>  57   		Training 486 pattern with 99.58% 	Forward time: 	 9.62 sec
2023-04-03 22:48:51,760 			Loss:    1.882e-02    			Backward time: 	 0.27 sec 
2023-04-03 22:48:51,760 ADAM: Layer 0 -> dw_min:1.0000e+00  dw_max:1.0000e+00 lr:1.0000e-05
2023-04-03 22:48:51,760 ADAM: Layer 1 -> dw_min:9.9999e-01  dw_max:1.0000e+00 lr:1.0000e-05
2023-04-03 22:48:51,760 ADAM: Layer 2 -> dw_min:9.9999e-01  dw_max:1.0000e+00 lr:1.0000e-05
2023-04-03 22:48:51,760 ADAM: Layer 3 -> dw_min:9.9999e-01  dw_max:1.0000e+00 lr:1.0000e-05
2023-04-03 22:48:51,804 			Learning rate: weights:   1.000e-05    
2023-04-03 22:48:51,804 			Last test performance: 97.89%
2023-04-03 22:48:51,804 ----------------
2023-04-03 22:49:01,695   80  =>  58   		Training 486 pattern with 100.00% 	Forward time: 	 9.62 sec
2023-04-03 22:49:01,695 			Loss:    7.525e-03    			Backward time: 	 0.27 sec 
2023-04-03 22:49:01,695 ADAM: Layer 0 -> dw_min:1.0000e+00  dw_max:1.0000e+00 lr:1.0000e-05
2023-04-03 22:49:01,696 ADAM: Layer 1 -> dw_min:9.9999e-01  dw_max:1.0000e+00 lr:1.0000e-05
2023-04-03 22:49:01,696 ADAM: Layer 2 -> dw_min:9.9999e-01  dw_max:1.0000e+00 lr:1.0000e-05
2023-04-03 22:49:01,696 ADAM: Layer 3 -> dw_min:9.9999e-01  dw_max:1.0000e+00 lr:1.0000e-05
2023-04-03 22:49:01,768 			Learning rate: weights:   1.000e-05    
2023-04-03 22:49:01,768 			Last test performance: 97.89%
2023-04-03 22:49:01,768 ----------------
2023-04-03 22:49:11,659   80  =>  59   		Training 486 pattern with 100.00% 	Forward time: 	 9.62 sec
2023-04-03 22:49:11,660 			Loss:    5.607e-03    			Backward time: 	 0.27 sec 
2023-04-03 22:49:11,660 ADAM: Layer 0 -> dw_min:1.0000e+00  dw_max:1.0000e+00 lr:1.0000e-05
2023-04-03 22:49:11,660 ADAM: Layer 1 -> dw_min:9.9999e-01  dw_max:1.0000e+00 lr:1.0000e-05
2023-04-03 22:49:11,660 ADAM: Layer 2 -> dw_min:9.9999e-01  dw_max:1.0000e+00 lr:1.0000e-05
2023-04-03 22:49:11,660 ADAM: Layer 3 -> dw_min:9.9999e-01  dw_max:1.0000e+00 lr:1.0000e-05
2023-04-03 22:49:11,739 			Learning rate: weights:   1.000e-05    
2023-04-03 22:49:11,739 			Last test performance: 97.89%
2023-04-03 22:49:11,739 ----------------
2023-04-03 22:49:21,630   80  =>  60   		Training 486 pattern with 99.58% 	Forward time: 	 9.62 sec
2023-04-03 22:49:21,630 			Loss:    8.244e-03    			Backward time: 	 0.27 sec 
2023-04-03 22:49:21,630 ADAM: Layer 0 -> dw_min:1.0000e+00  dw_max:1.0000e+00 lr:1.0000e-05
2023-04-03 22:49:21,630 ADAM: Layer 1 -> dw_min:9.9999e-01  dw_max:1.0000e+00 lr:1.0000e-05
2023-04-03 22:49:21,630 ADAM: Layer 2 -> dw_min:9.9999e-01  dw_max:1.0000e+00 lr:1.0000e-05
2023-04-03 22:49:21,630 ADAM: Layer 3 -> dw_min:9.9999e-01  dw_max:1.0000e+00 lr:1.0000e-05
2023-04-03 22:49:21,691 			Learning rate: weights:   1.000e-05    
2023-04-03 22:49:21,691 			Last test performance: 97.89%
2023-04-03 22:49:21,691 ----------------
2023-04-03 22:49:31,589   80  =>  61   		Training 486 pattern with 99.58% 	Forward time: 	 9.62 sec
2023-04-03 22:49:31,589 			Loss:    1.074e-02    			Backward time: 	 0.27 sec 
2023-04-03 22:49:31,590 ADAM: Layer 0 -> dw_min:1.0000e+00  dw_max:1.0000e+00 lr:1.0000e-05
2023-04-03 22:49:31,590 ADAM: Layer 1 -> dw_min:9.9999e-01  dw_max:1.0000e+00 lr:1.0000e-05
2023-04-03 22:49:31,590 ADAM: Layer 2 -> dw_min:9.9999e-01  dw_max:1.0000e+00 lr:1.0000e-05
2023-04-03 22:49:31,590 ADAM: Layer 3 -> dw_min:9.9999e-01  dw_max:1.0000e+00 lr:1.0000e-05
2023-04-03 22:49:31,680 			Learning rate: weights:   1.000e-05    
2023-04-03 22:49:31,680 			Last test performance: 97.89%
2023-04-03 22:49:31,680 ----------------
2023-04-03 22:49:41,575   80  =>  62   		Training 486 pattern with 100.00% 	Forward time: 	 9.62 sec
2023-04-03 22:49:41,576 			Loss:    4.010e-03    			Backward time: 	 0.27 sec 
2023-04-03 22:49:41,576 ADAM: Layer 0 -> dw_min:1.0000e+00  dw_max:1.0000e+00 lr:1.0000e-05
2023-04-03 22:49:41,576 ADAM: Layer 1 -> dw_min:9.9999e-01  dw_max:1.0000e+00 lr:1.0000e-05
2023-04-03 22:49:41,576 ADAM: Layer 2 -> dw_min:9.9999e-01  dw_max:1.0000e+00 lr:1.0000e-05
2023-04-03 22:49:41,576 ADAM: Layer 3 -> dw_min:1.0000e+00  dw_max:1.0000e+00 lr:1.0000e-05
2023-04-03 22:49:41,702 			Learning rate: weights:   1.000e-05    
2023-04-03 22:49:41,702 			Last test performance: 97.89%
2023-04-03 22:49:41,702 ----------------
2023-04-03 22:49:51,594   80  =>  63   		Training 486 pattern with 99.58% 	Forward time: 	 9.62 sec
2023-04-03 22:49:51,594 			Loss:    1.109e-02    			Backward time: 	 0.27 sec 
2023-04-03 22:49:51,594 ADAM: Layer 0 -> dw_min:1.0000e+00  dw_max:1.0000e+00 lr:1.0000e-05
2023-04-03 22:49:51,594 ADAM: Layer 1 -> dw_min:9.9999e-01  dw_max:1.0000e+00 lr:1.0000e-05
2023-04-03 22:49:51,594 ADAM: Layer 2 -> dw_min:9.9999e-01  dw_max:1.0000e+00 lr:1.0000e-05
2023-04-03 22:49:51,594 ADAM: Layer 3 -> dw_min:1.0000e+00  dw_max:1.0000e+00 lr:1.0000e-05
2023-04-03 22:49:51,678 			Learning rate: weights:   1.000e-05    
2023-04-03 22:49:51,678 			Last test performance: 97.89%
2023-04-03 22:49:51,678 ----------------
2023-04-03 22:50:01,569   80  =>  64   		Training 486 pattern with 100.00% 	Forward time: 	 9.62 sec
2023-04-03 22:50:01,569 			Loss:    6.668e-03    			Backward time: 	 0.27 sec 
2023-04-03 22:50:01,569 ADAM: Layer 0 -> dw_min:1.0000e+00  dw_max:1.0000e+00 lr:1.0000e-05
2023-04-03 22:50:01,569 ADAM: Layer 1 -> dw_min:9.9999e-01  dw_max:1.0000e+00 lr:1.0000e-05
2023-04-03 22:50:01,569 ADAM: Layer 2 -> dw_min:9.9999e-01  dw_max:1.0000e+00 lr:1.0000e-05
2023-04-03 22:50:01,570 ADAM: Layer 3 -> dw_min:1.0000e+00  dw_max:1.0000e+00 lr:1.0000e-05
2023-04-03 22:50:01,647 			Learning rate: weights:   1.000e-05    
2023-04-03 22:50:01,648 			Last test performance: 97.89%
2023-04-03 22:50:01,648 ----------------
2023-04-03 22:50:11,539   80  =>  65   		Training 486 pattern with 99.79% 	Forward time: 	 9.62 sec
2023-04-03 22:50:11,539 			Loss:    9.448e-03    			Backward time: 	 0.27 sec 
2023-04-03 22:50:11,539 ADAM: Layer 0 -> dw_min:1.0000e+00  dw_max:1.0000e+00 lr:1.0000e-05
2023-04-03 22:50:11,539 ADAM: Layer 1 -> dw_min:9.9999e-01  dw_max:1.0000e+00 lr:1.0000e-05
2023-04-03 22:50:11,539 ADAM: Layer 2 -> dw_min:9.9999e-01  dw_max:1.0000e+00 lr:1.0000e-05
2023-04-03 22:50:11,539 ADAM: Layer 3 -> dw_min:9.9999e-01  dw_max:1.0000e+00 lr:1.0000e-05
2023-04-03 22:50:11,633 			Learning rate: weights:   1.000e-05    
2023-04-03 22:50:11,633 			Last test performance: 97.89%
2023-04-03 22:50:11,633 ----------------
2023-04-03 22:50:21,523   80  =>  66   		Training 486 pattern with 99.79% 	Forward time: 	 9.62 sec
2023-04-03 22:50:21,523 			Loss:    7.031e-03    			Backward time: 	 0.27 sec 
2023-04-03 22:50:21,524 ADAM: Layer 0 -> dw_min:1.0000e+00  dw_max:1.0000e+00 lr:1.0000e-05
2023-04-03 22:50:21,524 ADAM: Layer 1 -> dw_min:1.0000e+00  dw_max:1.0000e+00 lr:1.0000e-05
2023-04-03 22:50:21,524 ADAM: Layer 2 -> dw_min:9.9999e-01  dw_max:1.0000e+00 lr:1.0000e-05
2023-04-03 22:50:21,524 ADAM: Layer 3 -> dw_min:9.9999e-01  dw_max:1.0000e+00 lr:1.0000e-05
2023-04-03 22:50:21,646 			Learning rate: weights:   1.000e-05    
2023-04-03 22:50:21,646 			Last test performance: 97.89%
2023-04-03 22:50:21,646 ----------------
2023-04-03 22:50:31,534   80  =>  67   		Training 486 pattern with 99.58% 	Forward time: 	 9.62 sec
2023-04-03 22:50:31,534 			Loss:    1.426e-02    			Backward time: 	 0.27 sec 
2023-04-03 22:50:31,535 ADAM: Layer 0 -> dw_min:1.0000e+00  dw_max:1.0000e+00 lr:1.0000e-05
2023-04-03 22:50:31,535 ADAM: Layer 1 -> dw_min:9.9999e-01  dw_max:1.0000e+00 lr:1.0000e-05
2023-04-03 22:50:31,535 ADAM: Layer 2 -> dw_min:9.9999e-01  dw_max:1.0000e+00 lr:1.0000e-05
2023-04-03 22:50:31,535 ADAM: Layer 3 -> dw_min:1.0000e+00  dw_max:1.0000e+00 lr:1.0000e-05
2023-04-03 22:50:31,632 			Learning rate: weights:   1.000e-05    
2023-04-03 22:50:31,632 			Last test performance: 97.89%
2023-04-03 22:50:31,632 ----------------
2023-04-03 22:50:41,528   80  =>  68   		Training 486 pattern with 99.79% 	Forward time: 	 9.62 sec
2023-04-03 22:50:41,529 			Loss:    9.210e-03    			Backward time: 	 0.27 sec 
2023-04-03 22:50:41,529 ADAM: Layer 0 -> dw_min:1.0000e+00  dw_max:1.0000e+00 lr:1.0000e-05
2023-04-03 22:50:41,529 ADAM: Layer 1 -> dw_min:9.9999e-01  dw_max:1.0000e+00 lr:1.0000e-05
2023-04-03 22:50:41,529 ADAM: Layer 2 -> dw_min:9.9999e-01  dw_max:1.0000e+00 lr:1.0000e-05
2023-04-03 22:50:41,529 ADAM: Layer 3 -> dw_min:1.0000e+00  dw_max:1.0000e+00 lr:1.0000e-05
2023-04-03 22:50:41,596 			Learning rate: weights:   1.000e-05    
2023-04-03 22:50:41,596 			Last test performance: 97.89%
2023-04-03 22:50:41,596 ----------------
2023-04-03 22:50:51,487   80  =>  69   		Training 486 pattern with 100.00% 	Forward time: 	 9.62 sec
2023-04-03 22:50:51,487 			Loss:    8.039e-03    			Backward time: 	 0.27 sec 
2023-04-03 22:50:51,487 ADAM: Layer 0 -> dw_min:1.0000e+00  dw_max:1.0000e+00 lr:1.0000e-05
2023-04-03 22:50:51,488 ADAM: Layer 1 -> dw_min:1.0000e+00  dw_max:1.0000e+00 lr:1.0000e-05
2023-04-03 22:50:51,488 ADAM: Layer 2 -> dw_min:9.9999e-01  dw_max:1.0000e+00 lr:1.0000e-05
2023-04-03 22:50:51,488 ADAM: Layer 3 -> dw_min:9.9999e-01  dw_max:1.0000e+00 lr:1.0000e-05
2023-04-03 22:50:51,571 			Learning rate: weights:   1.000e-05    
2023-04-03 22:50:51,571 			Last test performance: 97.89%
2023-04-03 22:50:51,571 ----------------
2023-04-03 22:51:01,461   80  =>  70   		Training 486 pattern with 99.58% 	Forward time: 	 9.62 sec
2023-04-03 22:51:01,461 			Loss:    1.680e-02    			Backward time: 	 0.27 sec 
2023-04-03 22:51:01,461 ADAM: Layer 0 -> dw_min:1.0000e+00  dw_max:1.0000e+00 lr:1.0000e-05
2023-04-03 22:51:01,461 ADAM: Layer 1 -> dw_min:9.9999e-01  dw_max:1.0000e+00 lr:1.0000e-05
2023-04-03 22:51:01,462 ADAM: Layer 2 -> dw_min:9.9999e-01  dw_max:1.0000e+00 lr:1.0000e-05
2023-04-03 22:51:01,462 ADAM: Layer 3 -> dw_min:1.0000e+00  dw_max:1.0000e+00 lr:1.0000e-05
2023-04-03 22:51:01,581 			Learning rate: weights:   1.000e-05    
2023-04-03 22:51:01,581 			Last test performance: 97.89%
2023-04-03 22:51:01,581 ----------------
2023-04-03 22:51:11,472   80  =>  71   		Training 486 pattern with 100.00% 	Forward time: 	 9.62 sec
2023-04-03 22:51:11,472 			Loss:    6.577e-03    			Backward time: 	 0.27 sec 
2023-04-03 22:51:11,472 ADAM: Layer 0 -> dw_min:1.0000e+00  dw_max:1.0000e+00 lr:1.0000e-05
2023-04-03 22:51:11,472 ADAM: Layer 1 -> dw_min:1.0000e+00  dw_max:1.0000e+00 lr:1.0000e-05
2023-04-03 22:51:11,473 ADAM: Layer 2 -> dw_min:9.9999e-01  dw_max:1.0000e+00 lr:1.0000e-05
2023-04-03 22:51:11,473 ADAM: Layer 3 -> dw_min:1.0000e+00  dw_max:1.0000e+00 lr:1.0000e-05
2023-04-03 22:51:11,533 			Learning rate: weights:   1.000e-05    
2023-04-03 22:51:11,533 			Last test performance: 97.89%
2023-04-03 22:51:11,533 ----------------
2023-04-03 22:51:21,423   80  =>  72   		Training 486 pattern with 100.00% 	Forward time: 	 9.62 sec
2023-04-03 22:51:21,423 			Loss:    3.961e-03    			Backward time: 	 0.27 sec 
2023-04-03 22:51:21,424 ADAM: Layer 0 -> dw_min:1.0000e+00  dw_max:1.0000e+00 lr:1.0000e-05
2023-04-03 22:51:21,424 ADAM: Layer 1 -> dw_min:1.0000e+00  dw_max:1.0000e+00 lr:1.0000e-05
2023-04-03 22:51:21,424 ADAM: Layer 2 -> dw_min:9.9999e-01  dw_max:1.0000e+00 lr:1.0000e-05
2023-04-03 22:51:21,424 ADAM: Layer 3 -> dw_min:1.0000e+00  dw_max:1.0000e+00 lr:1.0000e-05
2023-04-03 22:51:21,442 			Learning rate: weights:   1.000e-05    
2023-04-03 22:51:21,442 			Last test performance: 97.89%
2023-04-03 22:51:21,442 ----------------
2023-04-03 22:51:31,339   80  =>  73   		Training 486 pattern with 99.79% 	Forward time: 	 9.62 sec
2023-04-03 22:51:31,339 			Loss:    8.252e-03    			Backward time: 	 0.27 sec 
2023-04-03 22:51:31,339 ADAM: Layer 0 -> dw_min:1.0000e+00  dw_max:1.0000e+00 lr:1.0000e-05
2023-04-03 22:51:31,339 ADAM: Layer 1 -> dw_min:9.9999e-01  dw_max:1.0000e+00 lr:1.0000e-05
2023-04-03 22:51:31,339 ADAM: Layer 2 -> dw_min:9.9999e-01  dw_max:1.0000e+00 lr:1.0000e-05
2023-04-03 22:51:31,339 ADAM: Layer 3 -> dw_min:1.0000e+00  dw_max:1.0000e+00 lr:1.0000e-05
2023-04-03 22:51:31,384 			Learning rate: weights:   1.000e-05    
2023-04-03 22:51:31,384 			Last test performance: 97.89%
2023-04-03 22:51:31,384 ----------------
2023-04-03 22:51:41,277   80  =>  74   		Training 486 pattern with 99.79% 	Forward time: 	 9.62 sec
2023-04-03 22:51:41,277 			Loss:    1.326e-02    			Backward time: 	 0.27 sec 
2023-04-03 22:51:41,277 ADAM: Layer 0 -> dw_min:1.0000e+00  dw_max:1.0000e+00 lr:1.0000e-05
2023-04-03 22:51:41,278 ADAM: Layer 1 -> dw_min:9.9999e-01  dw_max:1.0000e+00 lr:1.0000e-05
2023-04-03 22:51:41,278 ADAM: Layer 2 -> dw_min:9.9999e-01  dw_max:1.0000e+00 lr:1.0000e-05
2023-04-03 22:51:41,278 ADAM: Layer 3 -> dw_min:9.9999e-01  dw_max:1.0000e+00 lr:1.0000e-05
2023-04-03 22:51:41,371 			Learning rate: weights:   1.000e-05    
2023-04-03 22:51:41,371 			Last test performance: 97.89%
2023-04-03 22:51:41,371 ----------------
2023-04-03 22:51:51,266   80  =>  75   		Training 486 pattern with 100.00% 	Forward time: 	 9.62 sec
2023-04-03 22:51:51,266 			Loss:    5.242e-03    			Backward time: 	 0.27 sec 
2023-04-03 22:51:51,266 ADAM: Layer 0 -> dw_min:1.0000e+00  dw_max:1.0000e+00 lr:1.0000e-05
2023-04-03 22:51:51,267 ADAM: Layer 1 -> dw_min:9.9999e-01  dw_max:1.0000e+00 lr:1.0000e-05
2023-04-03 22:51:51,267 ADAM: Layer 2 -> dw_min:9.9999e-01  dw_max:1.0000e+00 lr:1.0000e-05
2023-04-03 22:51:51,267 ADAM: Layer 3 -> dw_min:9.9999e-01  dw_max:1.0000e+00 lr:1.0000e-05
2023-04-03 22:51:51,292 			Learning rate: weights:   1.000e-05    
2023-04-03 22:51:51,292 			Last test performance: 97.89%
2023-04-03 22:51:51,292 ----------------
2023-04-03 22:52:01,199   80  =>  76   		Training 486 pattern with 99.38% 	Forward time: 	 9.63 sec
2023-04-03 22:52:01,199 			Loss:    1.708e-02    			Backward time: 	 0.27 sec 
2023-04-03 22:52:01,199 ADAM: Layer 0 -> dw_min:1.0000e+00  dw_max:1.0000e+00 lr:1.0000e-05
2023-04-03 22:52:01,199 ADAM: Layer 1 -> dw_min:9.9999e-01  dw_max:1.0000e+00 lr:1.0000e-05
2023-04-03 22:52:01,199 ADAM: Layer 2 -> dw_min:9.9999e-01  dw_max:1.0000e+00 lr:1.0000e-05
2023-04-03 22:52:01,200 ADAM: Layer 3 -> dw_min:1.0000e+00  dw_max:1.0000e+00 lr:1.0000e-05
2023-04-03 22:52:01,271 			Learning rate: weights:   1.000e-05    
2023-04-03 22:52:01,271 			Last test performance: 97.89%
2023-04-03 22:52:01,271 ----------------
2023-04-03 22:52:11,161   80  =>  77   		Training 486 pattern with 99.79% 	Forward time: 	 9.62 sec
2023-04-03 22:52:11,161 			Loss:    1.888e-02    			Backward time: 	 0.27 sec 
2023-04-03 22:52:11,161 ADAM: Layer 0 -> dw_min:1.0000e+00  dw_max:1.0000e+00 lr:1.0000e-05
2023-04-03 22:52:11,161 ADAM: Layer 1 -> dw_min:9.9999e-01  dw_max:1.0000e+00 lr:1.0000e-05
2023-04-03 22:52:11,162 ADAM: Layer 2 -> dw_min:9.9999e-01  dw_max:1.0000e+00 lr:1.0000e-05
2023-04-03 22:52:11,162 ADAM: Layer 3 -> dw_min:1.0000e+00  dw_max:1.0000e+00 lr:1.0000e-05
2023-04-03 22:52:11,240 			Learning rate: weights:   1.000e-05    
2023-04-03 22:52:11,240 			Last test performance: 97.89%
2023-04-03 22:52:11,240 ----------------
2023-04-03 22:52:21,131   80  =>  78   		Training 486 pattern with 99.79% 	Forward time: 	 9.62 sec
2023-04-03 22:52:21,131 			Loss:    1.039e-02    			Backward time: 	 0.27 sec 
2023-04-03 22:52:21,132 ADAM: Layer 0 -> dw_min:1.0000e+00  dw_max:1.0000e+00 lr:1.0000e-05
2023-04-03 22:52:21,132 ADAM: Layer 1 -> dw_min:9.9999e-01  dw_max:1.0000e+00 lr:1.0000e-05
2023-04-03 22:52:21,132 ADAM: Layer 2 -> dw_min:9.9999e-01  dw_max:1.0000e+00 lr:1.0000e-05
2023-04-03 22:52:21,132 ADAM: Layer 3 -> dw_min:9.9999e-01  dw_max:1.0000e+00 lr:1.0000e-05
2023-04-03 22:52:21,210 			Learning rate: weights:   1.000e-05    
2023-04-03 22:52:21,210 			Last test performance: 97.89%
2023-04-03 22:52:21,210 ----------------
2023-04-03 22:52:31,103   80  =>  79   		Training 486 pattern with 100.00% 	Forward time: 	 9.62 sec
2023-04-03 22:52:31,103 			Loss:    6.573e-03    			Backward time: 	 0.27 sec 
2023-04-03 22:52:31,103 ADAM: Layer 0 -> dw_min:1.0000e+00  dw_max:1.0000e+00 lr:1.0000e-05
2023-04-03 22:52:31,103 ADAM: Layer 1 -> dw_min:9.9999e-01  dw_max:1.0000e+00 lr:1.0000e-05
2023-04-03 22:52:31,103 ADAM: Layer 2 -> dw_min:9.9999e-01  dw_max:1.0000e+00 lr:1.0000e-05
2023-04-03 22:52:31,103 ADAM: Layer 3 -> dw_min:9.9999e-01  dw_max:1.0000e+00 lr:1.0000e-05
2023-04-03 22:52:31,163 			Learning rate: weights:   1.000e-05    
2023-04-03 22:52:31,163 			Last test performance: 97.89%
2023-04-03 22:52:31,163 ----------------
2023-04-03 22:52:41,058   80  =>  80   		Training 486 pattern with 99.79% 	Forward time: 	 9.62 sec
2023-04-03 22:52:41,058 			Loss:    9.494e-03    			Backward time: 	 0.27 sec 
2023-04-03 22:52:41,059 ADAM: Layer 0 -> dw_min:1.0000e+00  dw_max:1.0000e+00 lr:1.0000e-05
2023-04-03 22:52:41,059 ADAM: Layer 1 -> dw_min:9.9999e-01  dw_max:1.0000e+00 lr:1.0000e-05
2023-04-03 22:52:41,059 ADAM: Layer 2 -> dw_min:9.9999e-01  dw_max:1.0000e+00 lr:1.0000e-05
2023-04-03 22:52:41,059 ADAM: Layer 3 -> dw_min:9.9999e-01  dw_max:1.0000e+00 lr:1.0000e-05
2023-04-03 22:52:41,148 			Learning rate: weights:   1.000e-05    
2023-04-03 22:52:41,148 			Last test performance: 97.89%
2023-04-03 22:52:41,148 ----------------
2023-04-03 22:52:51,040   80  =>  81   		Training 486 pattern with 99.79% 	Forward time: 	 9.62 sec
2023-04-03 22:52:51,040 			Loss:    1.868e-02    			Backward time: 	 0.27 sec 
2023-04-03 22:52:51,041 ADAM: Layer 0 -> dw_min:1.0000e+00  dw_max:1.0000e+00 lr:1.0000e-05
2023-04-03 22:52:51,041 ADAM: Layer 1 -> dw_min:9.9999e-01  dw_max:1.0000e+00 lr:1.0000e-05
2023-04-03 22:52:51,041 ADAM: Layer 2 -> dw_min:9.9999e-01  dw_max:1.0000e+00 lr:1.0000e-05
2023-04-03 22:52:51,041 ADAM: Layer 3 -> dw_min:9.9999e-01  dw_max:1.0000e+00 lr:1.0000e-05
2023-04-03 22:52:51,098 			Learning rate: weights:   1.000e-05    
2023-04-03 22:52:51,098 			Last test performance: 97.89%
2023-04-03 22:52:51,098 ----------------
2023-04-03 22:53:00,988   80  =>  82   		Training 486 pattern with 100.00% 	Forward time: 	 9.62 sec
2023-04-03 22:53:00,988 			Loss:    5.119e-03    			Backward time: 	 0.27 sec 
2023-04-03 22:53:00,988 ADAM: Layer 0 -> dw_min:1.0000e+00  dw_max:1.0000e+00 lr:1.0000e-05
2023-04-03 22:53:00,989 ADAM: Layer 1 -> dw_min:9.9999e-01  dw_max:1.0000e+00 lr:1.0000e-05
2023-04-03 22:53:00,989 ADAM: Layer 2 -> dw_min:9.9999e-01  dw_max:1.0000e+00 lr:1.0000e-05
2023-04-03 22:53:00,989 ADAM: Layer 3 -> dw_min:9.9999e-01  dw_max:1.0000e+00 lr:1.0000e-05
2023-04-03 22:53:01,105 			Learning rate: weights:   1.000e-05    
2023-04-03 22:53:01,106 			Last test performance: 97.89%
2023-04-03 22:53:01,106 ----------------
2023-04-03 22:53:10,996   80  =>  83   		Training 486 pattern with 99.58% 	Forward time: 	 9.62 sec
2023-04-03 22:53:10,996 			Loss:    1.471e-02    			Backward time: 	 0.27 sec 
2023-04-03 22:53:10,996 ADAM: Layer 0 -> dw_min:1.0000e+00  dw_max:1.0000e+00 lr:1.0000e-05
2023-04-03 22:53:10,996 ADAM: Layer 1 -> dw_min:9.9999e-01  dw_max:1.0000e+00 lr:1.0000e-05
2023-04-03 22:53:10,996 ADAM: Layer 2 -> dw_min:9.9999e-01  dw_max:1.0000e+00 lr:1.0000e-05
2023-04-03 22:53:10,996 ADAM: Layer 3 -> dw_min:9.9999e-01  dw_max:1.0000e+00 lr:1.0000e-05
2023-04-03 22:53:11,096 			Learning rate: weights:   1.000e-05    
2023-04-03 22:53:11,097 			Last test performance: 97.89%
2023-04-03 22:53:11,097 ----------------
2023-04-03 22:53:20,987   80  =>  84   		Training 486 pattern with 99.58% 	Forward time: 	 9.62 sec
2023-04-03 22:53:20,987 			Loss:    1.336e-02    			Backward time: 	 0.27 sec 
2023-04-03 22:53:20,987 ADAM: Layer 0 -> dw_min:1.0000e+00  dw_max:1.0000e+00 lr:1.0000e-05
2023-04-03 22:53:20,987 ADAM: Layer 1 -> dw_min:9.9999e-01  dw_max:1.0000e+00 lr:1.0000e-05
2023-04-03 22:53:20,988 ADAM: Layer 2 -> dw_min:9.9999e-01  dw_max:1.0000e+00 lr:1.0000e-05
2023-04-03 22:53:20,988 ADAM: Layer 3 -> dw_min:9.9999e-01  dw_max:1.0000e+00 lr:1.0000e-05
2023-04-03 22:53:21,032 			Learning rate: weights:   1.000e-05    
2023-04-03 22:53:21,032 			Last test performance: 97.89%
2023-04-03 22:53:21,032 ----------------
2023-04-03 22:53:30,927   80  =>  85   		Training 486 pattern with 99.79% 	Forward time: 	 9.62 sec
2023-04-03 22:53:30,927 			Loss:    9.270e-03    			Backward time: 	 0.27 sec 
2023-04-03 22:53:30,927 ADAM: Layer 0 -> dw_min:1.0000e+00  dw_max:1.0000e+00 lr:1.0000e-05
2023-04-03 22:53:30,927 ADAM: Layer 1 -> dw_min:9.9999e-01  dw_max:1.0000e+00 lr:1.0000e-05
2023-04-03 22:53:30,927 ADAM: Layer 2 -> dw_min:9.9999e-01  dw_max:1.0000e+00 lr:1.0000e-05
2023-04-03 22:53:30,927 ADAM: Layer 3 -> dw_min:9.9999e-01  dw_max:1.0000e+00 lr:1.0000e-05
2023-04-03 22:53:30,987 			Learning rate: weights:   1.000e-05    
2023-04-03 22:53:30,987 			Last test performance: 97.89%
2023-04-03 22:53:30,987 ----------------
2023-04-03 22:53:40,881   80  =>  86   		Training 486 pattern with 99.58% 	Forward time: 	 9.62 sec
2023-04-03 22:53:40,881 			Loss:    1.188e-02    			Backward time: 	 0.27 sec 
2023-04-03 22:53:40,881 ADAM: Layer 0 -> dw_min:1.0000e+00  dw_max:1.0000e+00 lr:1.0000e-05
2023-04-03 22:53:40,881 ADAM: Layer 1 -> dw_min:9.9999e-01  dw_max:1.0000e+00 lr:1.0000e-05
2023-04-03 22:53:40,881 ADAM: Layer 2 -> dw_min:9.9999e-01  dw_max:1.0000e+00 lr:1.0000e-05
2023-04-03 22:53:40,881 ADAM: Layer 3 -> dw_min:9.9999e-01  dw_max:1.0000e+00 lr:1.0000e-05
2023-04-03 22:53:40,958 			Learning rate: weights:   1.000e-05    
2023-04-03 22:53:40,958 			Last test performance: 97.89%
2023-04-03 22:53:40,958 ----------------
2023-04-03 22:53:50,850   80  =>  87   		Training 486 pattern with 99.79% 	Forward time: 	 9.62 sec
2023-04-03 22:53:50,850 			Loss:    1.007e-02    			Backward time: 	 0.27 sec 
2023-04-03 22:53:50,850 ADAM: Layer 0 -> dw_min:1.0000e+00  dw_max:1.0000e+00 lr:1.0000e-05
2023-04-03 22:53:50,850 ADAM: Layer 1 -> dw_min:9.9999e-01  dw_max:1.0000e+00 lr:1.0000e-05
2023-04-03 22:53:50,850 ADAM: Layer 2 -> dw_min:9.9999e-01  dw_max:1.0000e+00 lr:1.0000e-05
2023-04-03 22:53:50,851 ADAM: Layer 3 -> dw_min:9.9999e-01  dw_max:1.0000e+00 lr:1.0000e-05
2023-04-03 22:53:50,894 			Learning rate: weights:   1.000e-05    
2023-04-03 22:53:50,894 			Last test performance: 97.89%
2023-04-03 22:53:50,894 ----------------
2023-04-03 22:54:00,783   80  =>  88   		Training 486 pattern with 99.79% 	Forward time: 	 9.62 sec
2023-04-03 22:54:00,783 			Loss:    1.007e-02    			Backward time: 	 0.27 sec 
2023-04-03 22:54:00,783 ADAM: Layer 0 -> dw_min:1.0000e+00  dw_max:1.0000e+00 lr:1.0000e-05
2023-04-03 22:54:00,783 ADAM: Layer 1 -> dw_min:9.9999e-01  dw_max:1.0000e+00 lr:1.0000e-05
2023-04-03 22:54:00,783 ADAM: Layer 2 -> dw_min:9.9999e-01  dw_max:1.0000e+00 lr:1.0000e-05
2023-04-03 22:54:00,783 ADAM: Layer 3 -> dw_min:9.9999e-01  dw_max:1.0000e+00 lr:1.0000e-05
2023-04-03 22:54:00,881 			Learning rate: weights:   1.000e-05    
2023-04-03 22:54:00,881 			Last test performance: 97.89%
2023-04-03 22:54:00,881 ----------------
2023-04-03 22:54:10,770   80  =>  89   		Training 486 pattern with 99.58% 	Forward time: 	 9.62 sec
2023-04-03 22:54:10,770 			Loss:    8.294e-03    			Backward time: 	 0.27 sec 
2023-04-03 22:54:10,771 ADAM: Layer 0 -> dw_min:1.0000e+00  dw_max:1.0000e+00 lr:1.0000e-05
2023-04-03 22:54:10,771 ADAM: Layer 1 -> dw_min:9.9999e-01  dw_max:1.0000e+00 lr:1.0000e-05
2023-04-03 22:54:10,771 ADAM: Layer 2 -> dw_min:9.9999e-01  dw_max:1.0000e+00 lr:1.0000e-05
2023-04-03 22:54:10,771 ADAM: Layer 3 -> dw_min:9.9999e-01  dw_max:1.0000e+00 lr:1.0000e-05
2023-04-03 22:54:10,829 			Learning rate: weights:   1.000e-05    
2023-04-03 22:54:10,829 			Last test performance: 97.89%
2023-04-03 22:54:10,829 ----------------
2023-04-03 22:54:20,719   80  =>  90   		Training 486 pattern with 99.79% 	Forward time: 	 9.62 sec
2023-04-03 22:54:20,719 			Loss:    1.448e-02    			Backward time: 	 0.27 sec 
2023-04-03 22:54:20,720 ADAM: Layer 0 -> dw_min:1.0000e+00  dw_max:1.0000e+00 lr:1.0000e-05
2023-04-03 22:54:20,720 ADAM: Layer 1 -> dw_min:9.9999e-01  dw_max:1.0000e+00 lr:1.0000e-05
2023-04-03 22:54:20,720 ADAM: Layer 2 -> dw_min:9.9999e-01  dw_max:1.0000e+00 lr:1.0000e-05
2023-04-03 22:54:20,720 ADAM: Layer 3 -> dw_min:1.0000e+00  dw_max:1.0000e+00 lr:1.0000e-05
2023-04-03 22:54:20,778 			Learning rate: weights:   1.000e-05    
2023-04-03 22:54:20,778 			Last test performance: 97.89%
2023-04-03 22:54:20,778 ----------------
2023-04-03 22:54:30,669   80  =>  91   		Training 486 pattern with 99.79% 	Forward time: 	 9.62 sec
2023-04-03 22:54:30,669 			Loss:    1.076e-02    			Backward time: 	 0.27 sec 
2023-04-03 22:54:30,669 ADAM: Layer 0 -> dw_min:1.0000e+00  dw_max:1.0000e+00 lr:1.0000e-05
2023-04-03 22:54:30,669 ADAM: Layer 1 -> dw_min:9.9999e-01  dw_max:1.0000e+00 lr:1.0000e-05
2023-04-03 22:54:30,669 ADAM: Layer 2 -> dw_min:9.9999e-01  dw_max:1.0000e+00 lr:1.0000e-05
2023-04-03 22:54:30,669 ADAM: Layer 3 -> dw_min:1.0000e+00  dw_max:1.0000e+00 lr:1.0000e-05
2023-04-03 22:54:30,735 			Learning rate: weights:   1.000e-05    
2023-04-03 22:54:30,735 			Last test performance: 97.89%
2023-04-03 22:54:30,735 ----------------
2023-04-03 22:54:40,627   80  =>  92   		Training 486 pattern with 100.00% 	Forward time: 	 9.62 sec
2023-04-03 22:54:40,627 			Loss:    4.512e-03    			Backward time: 	 0.27 sec 
2023-04-03 22:54:40,628 ADAM: Layer 0 -> dw_min:1.0000e+00  dw_max:1.0000e+00 lr:1.0000e-05
2023-04-03 22:54:40,628 ADAM: Layer 1 -> dw_min:9.9999e-01  dw_max:1.0000e+00 lr:1.0000e-05
2023-04-03 22:54:40,628 ADAM: Layer 2 -> dw_min:9.9999e-01  dw_max:1.0000e+00 lr:1.0000e-05
2023-04-03 22:54:40,628 ADAM: Layer 3 -> dw_min:1.0000e+00  dw_max:1.0000e+00 lr:1.0000e-05
2023-04-03 22:54:40,688 			Learning rate: weights:   1.000e-05    
2023-04-03 22:54:40,688 			Last test performance: 97.89%
2023-04-03 22:54:40,688 ----------------
2023-04-03 22:54:50,580   80  =>  93   		Training 486 pattern with 99.58% 	Forward time: 	 9.62 sec
2023-04-03 22:54:50,581 			Loss:    9.130e-03    			Backward time: 	 0.27 sec 
2023-04-03 22:54:50,581 ADAM: Layer 0 -> dw_min:1.0000e+00  dw_max:1.0000e+00 lr:1.0000e-05
2023-04-03 22:54:50,581 ADAM: Layer 1 -> dw_min:9.9999e-01  dw_max:1.0000e+00 lr:1.0000e-05
2023-04-03 22:54:50,581 ADAM: Layer 2 -> dw_min:9.9999e-01  dw_max:1.0000e+00 lr:1.0000e-05
2023-04-03 22:54:50,581 ADAM: Layer 3 -> dw_min:9.9999e-01  dw_max:1.0000e+00 lr:1.0000e-05
2023-04-03 22:54:50,642 			Learning rate: weights:   1.000e-05    
2023-04-03 22:54:50,642 			Last test performance: 97.89%
2023-04-03 22:54:50,642 ----------------
2023-04-03 22:55:00,532   80  =>  94   		Training 486 pattern with 99.58% 	Forward time: 	 9.62 sec
2023-04-03 22:55:00,532 			Loss:    1.872e-02    			Backward time: 	 0.27 sec 
2023-04-03 22:55:00,532 ADAM: Layer 0 -> dw_min:1.0000e+00  dw_max:1.0000e+00 lr:1.0000e-05
2023-04-03 22:55:00,532 ADAM: Layer 1 -> dw_min:9.9999e-01  dw_max:1.0000e+00 lr:1.0000e-05
2023-04-03 22:55:00,532 ADAM: Layer 2 -> dw_min:9.9999e-01  dw_max:1.0000e+00 lr:1.0000e-05
2023-04-03 22:55:00,532 ADAM: Layer 3 -> dw_min:9.9999e-01  dw_max:1.0000e+00 lr:1.0000e-05
2023-04-03 22:55:00,574 			Learning rate: weights:   1.000e-05    
2023-04-03 22:55:00,574 			Last test performance: 97.89%
2023-04-03 22:55:00,574 ----------------
2023-04-03 22:55:10,464   80  =>  95   		Training 486 pattern with 100.00% 	Forward time: 	 9.62 sec
2023-04-03 22:55:10,464 			Loss:    5.092e-03    			Backward time: 	 0.27 sec 
2023-04-03 22:55:10,464 ADAM: Layer 0 -> dw_min:1.0000e+00  dw_max:1.0000e+00 lr:1.0000e-05
2023-04-03 22:55:10,464 ADAM: Layer 1 -> dw_min:1.0000e+00  dw_max:1.0000e+00 lr:1.0000e-05
2023-04-03 22:55:10,465 ADAM: Layer 2 -> dw_min:9.9999e-01  dw_max:1.0000e+00 lr:1.0000e-05
2023-04-03 22:55:10,465 ADAM: Layer 3 -> dw_min:9.9999e-01  dw_max:1.0000e+00 lr:1.0000e-05
2023-04-03 22:55:10,483 			Learning rate: weights:   1.000e-05    
2023-04-03 22:55:10,483 			Last test performance: 97.89%
2023-04-03 22:55:10,483 ----------------
2023-04-03 22:55:20,373   80  =>  96   		Training 486 pattern with 100.00% 	Forward time: 	 9.62 sec
2023-04-03 22:55:20,373 			Loss:    1.023e-02    			Backward time: 	 0.27 sec 
2023-04-03 22:55:20,374 ADAM: Layer 0 -> dw_min:1.0000e+00  dw_max:1.0000e+00 lr:1.0000e-05
2023-04-03 22:55:20,374 ADAM: Layer 1 -> dw_min:9.9999e-01  dw_max:1.0000e+00 lr:1.0000e-05
2023-04-03 22:55:20,374 ADAM: Layer 2 -> dw_min:9.9999e-01  dw_max:1.0000e+00 lr:1.0000e-05
2023-04-03 22:55:20,374 ADAM: Layer 3 -> dw_min:9.9999e-01  dw_max:1.0000e+00 lr:1.0000e-05
2023-04-03 22:55:20,435 			Learning rate: weights:   1.000e-05    
2023-04-03 22:55:20,435 			Last test performance: 97.89%
2023-04-03 22:55:20,435 ----------------
2023-04-03 22:55:30,331   80  =>  97   		Training 486 pattern with 100.00% 	Forward time: 	 9.62 sec
2023-04-03 22:55:30,331 			Loss:    6.424e-03    			Backward time: 	 0.27 sec 
2023-04-03 22:55:30,331 ADAM: Layer 0 -> dw_min:1.0000e+00  dw_max:1.0000e+00 lr:1.0000e-05
2023-04-03 22:55:30,331 ADAM: Layer 1 -> dw_min:9.9999e-01  dw_max:1.0000e+00 lr:1.0000e-05
2023-04-03 22:55:30,331 ADAM: Layer 2 -> dw_min:9.9999e-01  dw_max:1.0000e+00 lr:1.0000e-05
2023-04-03 22:55:30,332 ADAM: Layer 3 -> dw_min:9.9999e-01  dw_max:1.0000e+00 lr:1.0000e-05
2023-04-03 22:55:30,392 			Learning rate: weights:   1.000e-05    
2023-04-03 22:55:30,392 			Last test performance: 97.89%
2023-04-03 22:55:30,392 ----------------
2023-04-03 22:55:40,283   80  =>  98   		Training 486 pattern with 99.79% 	Forward time: 	 9.62 sec
2023-04-03 22:55:40,283 			Loss:    1.390e-02    			Backward time: 	 0.27 sec 
2023-04-03 22:55:40,284 ADAM: Layer 0 -> dw_min:1.0000e+00  dw_max:1.0000e+00 lr:1.0000e-05
2023-04-03 22:55:40,284 ADAM: Layer 1 -> dw_min:9.9999e-01  dw_max:1.0000e+00 lr:1.0000e-05
2023-04-03 22:55:40,284 ADAM: Layer 2 -> dw_min:9.9999e-01  dw_max:1.0000e+00 lr:1.0000e-05
2023-04-03 22:55:40,284 ADAM: Layer 3 -> dw_min:9.9999e-01  dw_max:1.0000e+00 lr:1.0000e-05
2023-04-03 22:55:40,302 			Learning rate: weights:   1.000e-05    
2023-04-03 22:55:40,302 			Last test performance: 97.89%
2023-04-03 22:55:40,302 ----------------
2023-04-03 22:55:50,208   80  =>  99   		Training 486 pattern with 100.00% 	Forward time: 	 9.63 sec
2023-04-03 22:55:50,208 			Loss:    6.211e-03    			Backward time: 	 0.27 sec 
2023-04-03 22:55:50,209 ADAM: Layer 0 -> dw_min:1.0000e+00  dw_max:1.0000e+00 lr:1.0000e-05
2023-04-03 22:55:50,209 ADAM: Layer 1 -> dw_min:9.9999e-01  dw_max:1.0000e+00 lr:1.0000e-05
2023-04-03 22:55:50,209 ADAM: Layer 2 -> dw_min:9.9999e-01  dw_max:1.0000e+00 lr:1.0000e-05
2023-04-03 22:55:50,209 ADAM: Layer 3 -> dw_min:1.0000e+00  dw_max:1.0000e+00 lr:1.0000e-05
2023-04-03 22:55:50,270 			Learning rate: weights:   1.000e-05    
2023-04-03 22:55:50,270 			Last test performance: 97.89%
2023-04-03 22:55:50,270 ----------------
2023-04-03 22:56:00,160   80  => 100   		Training 486 pattern with 99.38% 	Forward time: 	 9.62 sec
2023-04-03 22:56:00,161 			Loss:    1.327e-02    			Backward time: 	 0.27 sec 
2023-04-03 22:56:00,161 ADAM: Layer 0 -> dw_min:1.0000e+00  dw_max:1.0000e+00 lr:1.0000e-05
2023-04-03 22:56:00,161 ADAM: Layer 1 -> dw_min:9.9999e-01  dw_max:1.0000e+00 lr:1.0000e-05
2023-04-03 22:56:00,161 ADAM: Layer 2 -> dw_min:9.9999e-01  dw_max:1.0000e+00 lr:1.0000e-05
2023-04-03 22:56:00,161 ADAM: Layer 3 -> dw_min:1.0000e+00  dw_max:1.0000e+00 lr:1.0000e-05
2023-04-03 22:56:00,221 			Learning rate: weights:   1.000e-05    
2023-04-03 22:56:00,221 			Last test performance: 97.89%
2023-04-03 22:56:00,221 ----------------
2023-04-03 22:56:10,113   80  => 101   		Training 486 pattern with 99.79% 	Forward time: 	 9.62 sec
2023-04-03 22:56:10,113 			Loss:    1.287e-02    			Backward time: 	 0.27 sec 
2023-04-03 22:56:10,113 ADAM: Layer 0 -> dw_min:1.0000e+00  dw_max:1.0000e+00 lr:1.0000e-05
2023-04-03 22:56:10,113 ADAM: Layer 1 -> dw_min:9.9999e-01  dw_max:1.0000e+00 lr:1.0000e-05
2023-04-03 22:56:10,114 ADAM: Layer 2 -> dw_min:9.9999e-01  dw_max:1.0000e+00 lr:1.0000e-05
2023-04-03 22:56:10,114 ADAM: Layer 3 -> dw_min:1.0000e+00  dw_max:1.0000e+00 lr:1.0000e-05
2023-04-03 22:56:10,180 			Learning rate: weights:   1.000e-05    
2023-04-03 22:56:10,180 			Last test performance: 97.89%
2023-04-03 22:56:10,180 ----------------
2023-04-03 22:56:20,073   80  => 102   		Training 486 pattern with 100.00% 	Forward time: 	 9.62 sec
2023-04-03 22:56:20,073 			Loss:    5.826e-03    			Backward time: 	 0.27 sec 
2023-04-03 22:56:20,073 ADAM: Layer 0 -> dw_min:1.0000e+00  dw_max:1.0000e+00 lr:1.0000e-05
2023-04-03 22:56:20,073 ADAM: Layer 1 -> dw_min:9.9999e-01  dw_max:1.0000e+00 lr:1.0000e-05
2023-04-03 22:56:20,073 ADAM: Layer 2 -> dw_min:9.9999e-01  dw_max:1.0000e+00 lr:1.0000e-05
2023-04-03 22:56:20,073 ADAM: Layer 3 -> dw_min:1.0000e+00  dw_max:1.0000e+00 lr:1.0000e-05
2023-04-03 22:56:20,117 			Learning rate: weights:   1.000e-05    
2023-04-03 22:56:20,117 			Last test performance: 97.89%
2023-04-03 22:56:20,117 ----------------
2023-04-03 22:56:30,007   80  => 103   		Training 486 pattern with 99.79% 	Forward time: 	 9.62 sec
2023-04-03 22:56:30,007 			Loss:    8.629e-03    			Backward time: 	 0.27 sec 
2023-04-03 22:56:30,008 ADAM: Layer 0 -> dw_min:1.0000e+00  dw_max:1.0000e+00 lr:1.0000e-05
2023-04-03 22:56:30,008 ADAM: Layer 1 -> dw_min:9.9999e-01  dw_max:1.0000e+00 lr:1.0000e-05
2023-04-03 22:56:30,008 ADAM: Layer 2 -> dw_min:9.9999e-01  dw_max:1.0000e+00 lr:1.0000e-05
2023-04-03 22:56:30,008 ADAM: Layer 3 -> dw_min:1.0000e+00  dw_max:1.0000e+00 lr:1.0000e-05
2023-04-03 22:56:30,049 			Learning rate: weights:   1.000e-05    
2023-04-03 22:56:30,049 			Last test performance: 97.89%
2023-04-03 22:56:30,049 ----------------
2023-04-03 22:56:39,942   80  => 104   		Training 486 pattern with 99.79% 	Forward time: 	 9.62 sec
2023-04-03 22:56:39,942 			Loss:    8.642e-03    			Backward time: 	 0.27 sec 
2023-04-03 22:56:39,942 ADAM: Layer 0 -> dw_min:1.0000e+00  dw_max:1.0000e+00 lr:1.0000e-05
2023-04-03 22:56:39,942 ADAM: Layer 1 -> dw_min:9.9999e-01  dw_max:1.0000e+00 lr:1.0000e-05
2023-04-03 22:56:39,942 ADAM: Layer 2 -> dw_min:9.9999e-01  dw_max:1.0000e+00 lr:1.0000e-05
2023-04-03 22:56:39,942 ADAM: Layer 3 -> dw_min:1.0000e+00  dw_max:1.0000e+00 lr:1.0000e-05
2023-04-03 22:56:40,006 			Learning rate: weights:   1.000e-05    
2023-04-03 22:56:40,006 			Last test performance: 97.89%
2023-04-03 22:56:40,006 ----------------
2023-04-03 22:56:49,902   80  => 105   		Training 486 pattern with 99.79% 	Forward time: 	 9.62 sec
2023-04-03 22:56:49,902 			Loss:    1.654e-02    			Backward time: 	 0.27 sec 
2023-04-03 22:56:49,902 ADAM: Layer 0 -> dw_min:1.0000e+00  dw_max:1.0000e+00 lr:1.0000e-05
2023-04-03 22:56:49,902 ADAM: Layer 1 -> dw_min:9.9999e-01  dw_max:1.0000e+00 lr:1.0000e-05
2023-04-03 22:56:49,902 ADAM: Layer 2 -> dw_min:9.9999e-01  dw_max:1.0000e+00 lr:1.0000e-05
2023-04-03 22:56:49,902 ADAM: Layer 3 -> dw_min:1.0000e+00  dw_max:1.0000e+00 lr:1.0000e-05
2023-04-03 22:56:50,020 			Learning rate: weights:   1.000e-05    
2023-04-03 22:56:50,020 			Last test performance: 97.89%
2023-04-03 22:56:50,020 ----------------
2023-04-03 22:56:59,909   80  => 106   		Training 486 pattern with 99.79% 	Forward time: 	 9.62 sec
2023-04-03 22:56:59,909 			Loss:    9.807e-03    			Backward time: 	 0.27 sec 
2023-04-03 22:56:59,909 ADAM: Layer 0 -> dw_min:1.0000e+00  dw_max:1.0000e+00 lr:1.0000e-05
2023-04-03 22:56:59,910 ADAM: Layer 1 -> dw_min:9.9999e-01  dw_max:1.0000e+00 lr:1.0000e-05
2023-04-03 22:56:59,910 ADAM: Layer 2 -> dw_min:9.9999e-01  dw_max:1.0000e+00 lr:1.0000e-05
2023-04-03 22:56:59,910 ADAM: Layer 3 -> dw_min:9.9999e-01  dw_max:1.0000e+00 lr:1.0000e-05
2023-04-03 22:56:59,968 			Learning rate: weights:   1.000e-05    
2023-04-03 22:56:59,968 			Last test performance: 97.89%
2023-04-03 22:56:59,968 ----------------
2023-04-03 22:57:09,858   80  => 107   		Training 486 pattern with 99.38% 	Forward time: 	 9.62 sec
2023-04-03 22:57:09,858 			Loss:    1.494e-02    			Backward time: 	 0.27 sec 
2023-04-03 22:57:09,858 ADAM: Layer 0 -> dw_min:1.0000e+00  dw_max:1.0000e+00 lr:1.0000e-05
2023-04-03 22:57:09,859 ADAM: Layer 1 -> dw_min:9.9999e-01  dw_max:1.0000e+00 lr:1.0000e-05
2023-04-03 22:57:09,859 ADAM: Layer 2 -> dw_min:9.9999e-01  dw_max:1.0000e+00 lr:1.0000e-05
2023-04-03 22:57:09,859 ADAM: Layer 3 -> dw_min:9.9999e-01  dw_max:1.0000e+00 lr:1.0000e-05
2023-04-03 22:57:09,919 			Learning rate: weights:   1.000e-05    
2023-04-03 22:57:09,919 			Last test performance: 97.89%
2023-04-03 22:57:09,919 ----------------
2023-04-03 22:57:19,809   80  => 108   		Training 486 pattern with 100.00% 	Forward time: 	 9.62 sec
2023-04-03 22:57:19,809 			Loss:    7.657e-03    			Backward time: 	 0.27 sec 
2023-04-03 22:57:19,809 ADAM: Layer 0 -> dw_min:1.0000e+00  dw_max:1.0000e+00 lr:1.0000e-05
2023-04-03 22:57:19,809 ADAM: Layer 1 -> dw_min:1.0000e+00  dw_max:1.0000e+00 lr:1.0000e-05
2023-04-03 22:57:19,809 ADAM: Layer 2 -> dw_min:9.9999e-01  dw_max:1.0000e+00 lr:1.0000e-05
2023-04-03 22:57:19,809 ADAM: Layer 3 -> dw_min:1.0000e+00  dw_max:1.0000e+00 lr:1.0000e-05
2023-04-03 22:57:19,835 			Learning rate: weights:   1.000e-05    
2023-04-03 22:57:19,835 			Last test performance: 97.89%
2023-04-03 22:57:19,835 ----------------
2023-04-03 22:57:29,729   80  => 109   		Training 486 pattern with 100.00% 	Forward time: 	 9.62 sec
2023-04-03 22:57:29,729 			Loss:    5.390e-03    			Backward time: 	 0.27 sec 
2023-04-03 22:57:29,729 ADAM: Layer 0 -> dw_min:1.0000e+00  dw_max:1.0000e+00 lr:1.0000e-05
2023-04-03 22:57:29,729 ADAM: Layer 1 -> dw_min:1.0000e+00  dw_max:1.0000e+00 lr:1.0000e-05
2023-04-03 22:57:29,729 ADAM: Layer 2 -> dw_min:9.9999e-01  dw_max:1.0000e+00 lr:1.0000e-05
2023-04-03 22:57:29,730 ADAM: Layer 3 -> dw_min:1.0000e+00  dw_max:1.0000e+00 lr:1.0000e-05
2023-04-03 22:57:29,789 			Learning rate: weights:   1.000e-05    
2023-04-03 22:57:29,789 			Last test performance: 97.89%
2023-04-03 22:57:29,789 ----------------
2023-04-03 22:57:39,681   80  => 110   		Training 486 pattern with 99.17% 	Forward time: 	 9.62 sec
2023-04-03 22:57:39,681 			Loss:    1.424e-02    			Backward time: 	 0.27 sec 
2023-04-03 22:57:39,681 ADAM: Layer 0 -> dw_min:1.0000e+00  dw_max:1.0000e+00 lr:1.0000e-05
2023-04-03 22:57:39,681 ADAM: Layer 1 -> dw_min:9.9999e-01  dw_max:1.0000e+00 lr:1.0000e-05
2023-04-03 22:57:39,681 ADAM: Layer 2 -> dw_min:9.9998e-01  dw_max:1.0000e+00 lr:1.0000e-05
2023-04-03 22:57:39,682 ADAM: Layer 3 -> dw_min:9.9999e-01  dw_max:1.0000e+00 lr:1.0000e-05
2023-04-03 22:57:39,700 			Learning rate: weights:   1.000e-05    
2023-04-03 22:57:39,700 			Last test performance: 97.89%
2023-04-03 22:57:39,701 ----------------
2023-04-03 22:57:49,595   80  => 111   		Training 486 pattern with 99.58% 	Forward time: 	 9.62 sec
2023-04-03 22:57:49,595 			Loss:    1.266e-02    			Backward time: 	 0.27 sec 
2023-04-03 22:57:49,596 ADAM: Layer 0 -> dw_min:1.0000e+00  dw_max:1.0000e+00 lr:1.0000e-05
2023-04-03 22:57:49,596 ADAM: Layer 1 -> dw_min:9.9999e-01  dw_max:1.0000e+00 lr:1.0000e-05
2023-04-03 22:57:49,596 ADAM: Layer 2 -> dw_min:9.9999e-01  dw_max:1.0000e+00 lr:1.0000e-05
2023-04-03 22:57:49,596 ADAM: Layer 3 -> dw_min:9.9999e-01  dw_max:1.0000e+00 lr:1.0000e-05
2023-04-03 22:57:49,613 			Learning rate: weights:   1.000e-05    
2023-04-03 22:57:49,613 			Last test performance: 97.89%
2023-04-03 22:57:49,613 ----------------
2023-04-03 22:57:59,503   80  => 112   		Training 486 pattern with 100.00% 	Forward time: 	 9.62 sec
2023-04-03 22:57:59,503 			Loss:    5.837e-03    			Backward time: 	 0.27 sec 
2023-04-03 22:57:59,503 ADAM: Layer 0 -> dw_min:1.0000e+00  dw_max:1.0000e+00 lr:1.0000e-05
2023-04-03 22:57:59,503 ADAM: Layer 1 -> dw_min:9.9999e-01  dw_max:1.0000e+00 lr:1.0000e-05
2023-04-03 22:57:59,503 ADAM: Layer 2 -> dw_min:9.9999e-01  dw_max:1.0000e+00 lr:1.0000e-05
2023-04-03 22:57:59,504 ADAM: Layer 3 -> dw_min:9.9999e-01  dw_max:1.0000e+00 lr:1.0000e-05
2023-04-03 22:57:59,521 			Learning rate: weights:   1.000e-05    
2023-04-03 22:57:59,521 			Last test performance: 97.89%
2023-04-03 22:57:59,521 ----------------
2023-04-03 22:58:09,412   80  => 113   		Training 486 pattern with 100.00% 	Forward time: 	 9.62 sec
2023-04-03 22:58:09,412 			Loss:    6.208e-03    			Backward time: 	 0.27 sec 
2023-04-03 22:58:09,412 ADAM: Layer 0 -> dw_min:1.0000e+00  dw_max:1.0000e+00 lr:1.0000e-05
2023-04-03 22:58:09,412 ADAM: Layer 1 -> dw_min:9.9999e-01  dw_max:1.0000e+00 lr:1.0000e-05
2023-04-03 22:58:09,412 ADAM: Layer 2 -> dw_min:9.9999e-01  dw_max:1.0000e+00 lr:1.0000e-05
2023-04-03 22:58:09,412 ADAM: Layer 3 -> dw_min:1.0000e+00  dw_max:1.0000e+00 lr:1.0000e-05
2023-04-03 22:58:09,492 			Learning rate: weights:   1.000e-05    
2023-04-03 22:58:09,492 			Last test performance: 97.89%
2023-04-03 22:58:09,492 ----------------
2023-04-03 22:58:19,383   80  => 114   		Training 486 pattern with 100.00% 	Forward time: 	 9.62 sec
2023-04-03 22:58:19,383 			Loss:    8.933e-03    			Backward time: 	 0.27 sec 
2023-04-03 22:58:19,383 ADAM: Layer 0 -> dw_min:1.0000e+00  dw_max:1.0000e+00 lr:1.0000e-05
2023-04-03 22:58:19,383 ADAM: Layer 1 -> dw_min:1.0000e+00  dw_max:1.0000e+00 lr:1.0000e-05
2023-04-03 22:58:19,383 ADAM: Layer 2 -> dw_min:9.9999e-01  dw_max:1.0000e+00 lr:1.0000e-05
2023-04-03 22:58:19,384 ADAM: Layer 3 -> dw_min:9.9999e-01  dw_max:1.0000e+00 lr:1.0000e-05
2023-04-03 22:58:19,442 			Learning rate: weights:   1.000e-05    
2023-04-03 22:58:19,442 			Last test performance: 97.89%
2023-04-03 22:58:19,442 ----------------
2023-04-03 22:58:29,332   80  => 115   		Training 486 pattern with 99.58% 	Forward time: 	 9.62 sec
2023-04-03 22:58:29,332 			Loss:    1.745e-02    			Backward time: 	 0.27 sec 
2023-04-03 22:58:29,332 ADAM: Layer 0 -> dw_min:1.0000e+00  dw_max:1.0000e+00 lr:1.0000e-05
2023-04-03 22:58:29,333 ADAM: Layer 1 -> dw_min:9.9999e-01  dw_max:1.0000e+00 lr:1.0000e-05
2023-04-03 22:58:29,333 ADAM: Layer 2 -> dw_min:9.9999e-01  dw_max:1.0000e+00 lr:1.0000e-05
2023-04-03 22:58:29,333 ADAM: Layer 3 -> dw_min:9.9999e-01  dw_max:1.0000e+00 lr:1.0000e-05
2023-04-03 22:58:29,406 			Learning rate: weights:   1.000e-05    
2023-04-03 22:58:29,406 			Last test performance: 97.89%
2023-04-03 22:58:29,406 ----------------
2023-04-03 22:58:39,299   80  => 116   		Training 486 pattern with 99.38% 	Forward time: 	 9.62 sec
2023-04-03 22:58:39,299 			Loss:    2.053e-02    			Backward time: 	 0.27 sec 
2023-04-03 22:58:39,300 ADAM: Layer 0 -> dw_min:1.0000e+00  dw_max:1.0000e+00 lr:1.0000e-05
2023-04-03 22:58:39,300 ADAM: Layer 1 -> dw_min:9.9999e-01  dw_max:1.0000e+00 lr:1.0000e-05
2023-04-03 22:58:39,300 ADAM: Layer 2 -> dw_min:9.9999e-01  dw_max:1.0000e+00 lr:1.0000e-05
2023-04-03 22:58:39,300 ADAM: Layer 3 -> dw_min:9.9999e-01  dw_max:1.0000e+00 lr:1.0000e-05
2023-04-03 22:58:39,385 			Learning rate: weights:   1.000e-05    
2023-04-03 22:58:39,385 			Last test performance: 97.89%
2023-04-03 22:58:39,385 ----------------
2023-04-03 22:58:49,279   80  => 117   		Training 486 pattern with 100.00% 	Forward time: 	 9.62 sec
2023-04-03 22:58:49,279 			Loss:    6.941e-03    			Backward time: 	 0.27 sec 
2023-04-03 22:58:49,279 ADAM: Layer 0 -> dw_min:1.0000e+00  dw_max:1.0000e+00 lr:1.0000e-05
2023-04-03 22:58:49,279 ADAM: Layer 1 -> dw_min:9.9999e-01  dw_max:1.0000e+00 lr:1.0000e-05
2023-04-03 22:58:49,280 ADAM: Layer 2 -> dw_min:9.9999e-01  dw_max:1.0000e+00 lr:1.0000e-05
2023-04-03 22:58:49,280 ADAM: Layer 3 -> dw_min:9.9999e-01  dw_max:1.0000e+00 lr:1.0000e-05
2023-04-03 22:58:49,386 			Learning rate: weights:   1.000e-05    
2023-04-03 22:58:49,386 			Last test performance: 97.89%
2023-04-03 22:58:49,386 ----------------
2023-04-03 22:58:59,276   80  => 118   		Training 486 pattern with 100.00% 	Forward time: 	 9.62 sec
2023-04-03 22:58:59,276 			Loss:    3.406e-03    			Backward time: 	 0.27 sec 
2023-04-03 22:58:59,276 ADAM: Layer 0 -> dw_min:1.0000e+00  dw_max:1.0000e+00 lr:1.0000e-05
2023-04-03 22:58:59,276 ADAM: Layer 1 -> dw_min:9.9999e-01  dw_max:1.0000e+00 lr:1.0000e-05
2023-04-03 22:58:59,277 ADAM: Layer 2 -> dw_min:9.9999e-01  dw_max:1.0000e+00 lr:1.0000e-05
2023-04-03 22:58:59,277 ADAM: Layer 3 -> dw_min:9.9999e-01  dw_max:1.0000e+00 lr:1.0000e-05
2023-04-03 22:58:59,320 			Learning rate: weights:   1.000e-05    
2023-04-03 22:58:59,320 			Last test performance: 97.89%
2023-04-03 22:58:59,320 ----------------
2023-04-03 22:59:09,211   80  => 119   		Training 486 pattern with 99.79% 	Forward time: 	 9.62 sec
2023-04-03 22:59:09,211 			Loss:    1.656e-02    			Backward time: 	 0.27 sec 
2023-04-03 22:59:09,211 ADAM: Layer 0 -> dw_min:1.0000e+00  dw_max:1.0000e+00 lr:1.0000e-05
2023-04-03 22:59:09,211 ADAM: Layer 1 -> dw_min:1.0000e+00  dw_max:1.0000e+00 lr:1.0000e-05
2023-04-03 22:59:09,212 ADAM: Layer 2 -> dw_min:9.9999e-01  dw_max:1.0000e+00 lr:1.0000e-05
2023-04-03 22:59:09,212 ADAM: Layer 3 -> dw_min:9.9999e-01  dw_max:1.0000e+00 lr:1.0000e-05
2023-04-03 22:59:09,272 			Learning rate: weights:   1.000e-05    
2023-04-03 22:59:09,272 			Last test performance: 97.89%
2023-04-03 22:59:09,272 ----------------
2023-04-03 22:59:19,163   80  => 120   		Training 486 pattern with 99.79% 	Forward time: 	 9.62 sec
2023-04-03 22:59:19,163 			Loss:    9.064e-03    			Backward time: 	 0.27 sec 
2023-04-03 22:59:19,163 ADAM: Layer 0 -> dw_min:1.0000e+00  dw_max:1.0000e+00 lr:1.0000e-05
2023-04-03 22:59:19,164 ADAM: Layer 1 -> dw_min:1.0000e+00  dw_max:1.0000e+00 lr:1.0000e-05
2023-04-03 22:59:19,164 ADAM: Layer 2 -> dw_min:9.9999e-01  dw_max:1.0000e+00 lr:1.0000e-05
2023-04-03 22:59:19,164 ADAM: Layer 3 -> dw_min:9.9999e-01  dw_max:1.0000e+00 lr:1.0000e-05
2023-04-03 22:59:19,223 			Learning rate: weights:   1.000e-05    
2023-04-03 22:59:19,223 			Last test performance: 97.89%
2023-04-03 22:59:19,223 ----------------
2023-04-03 22:59:29,118   80  => 121   		Training 486 pattern with 100.00% 	Forward time: 	 9.62 sec
2023-04-03 22:59:29,118 			Loss:    9.911e-03    			Backward time: 	 0.27 sec 
2023-04-03 22:59:29,118 ADAM: Layer 0 -> dw_min:1.0000e+00  dw_max:1.0000e+00 lr:1.0000e-05
2023-04-03 22:59:29,118 ADAM: Layer 1 -> dw_min:9.9999e-01  dw_max:1.0000e+00 lr:1.0000e-05
2023-04-03 22:59:29,118 ADAM: Layer 2 -> dw_min:9.9999e-01  dw_max:1.0000e+00 lr:1.0000e-05
2023-04-03 22:59:29,118 ADAM: Layer 3 -> dw_min:9.9999e-01  dw_max:1.0000e+00 lr:1.0000e-05
2023-04-03 22:59:29,179 			Learning rate: weights:   1.000e-05    
2023-04-03 22:59:29,179 			Last test performance: 97.89%
2023-04-03 22:59:29,179 ----------------
2023-04-03 22:59:39,071   80  => 122   		Training 486 pattern with 99.79% 	Forward time: 	 9.62 sec
2023-04-03 22:59:39,071 			Loss:    7.597e-03    			Backward time: 	 0.27 sec 
2023-04-03 22:59:39,071 ADAM: Layer 0 -> dw_min:1.0000e+00  dw_max:1.0000e+00 lr:1.0000e-05
2023-04-03 22:59:39,071 ADAM: Layer 1 -> dw_min:9.9999e-01  dw_max:1.0000e+00 lr:1.0000e-05
2023-04-03 22:59:39,072 ADAM: Layer 2 -> dw_min:9.9999e-01  dw_max:1.0000e+00 lr:1.0000e-05
2023-04-03 22:59:39,072 ADAM: Layer 3 -> dw_min:9.9999e-01  dw_max:1.0000e+00 lr:1.0000e-05
2023-04-03 22:59:39,158 			Learning rate: weights:   1.000e-05    
2023-04-03 22:59:39,158 			Last test performance: 97.89%
2023-04-03 22:59:39,158 ----------------
2023-04-03 22:59:49,053   80  => 123   		Training 486 pattern with 99.79% 	Forward time: 	 9.62 sec
2023-04-03 22:59:49,053 			Loss:    6.695e-03    			Backward time: 	 0.27 sec 
2023-04-03 22:59:49,053 ADAM: Layer 0 -> dw_min:1.0000e+00  dw_max:1.0000e+00 lr:1.0000e-05
2023-04-03 22:59:49,053 ADAM: Layer 1 -> dw_min:9.9999e-01  dw_max:1.0000e+00 lr:1.0000e-05
2023-04-03 22:59:49,054 ADAM: Layer 2 -> dw_min:9.9999e-01  dw_max:1.0000e+00 lr:1.0000e-05
2023-04-03 22:59:49,054 ADAM: Layer 3 -> dw_min:9.9999e-01  dw_max:1.0000e+00 lr:1.0000e-05
2023-04-03 22:59:49,131 			Learning rate: weights:   1.000e-05    
2023-04-03 22:59:49,131 			Last test performance: 97.89%
2023-04-03 22:59:49,131 ----------------
2023-04-03 22:59:59,021   80  => 124   		Training 486 pattern with 99.79% 	Forward time: 	 9.62 sec
2023-04-03 22:59:59,022 			Loss:    1.218e-02    			Backward time: 	 0.27 sec 
2023-04-03 22:59:59,022 ADAM: Layer 0 -> dw_min:1.0000e+00  dw_max:1.0000e+00 lr:1.0000e-05
2023-04-03 22:59:59,022 ADAM: Layer 1 -> dw_min:9.9999e-01  dw_max:1.0000e+00 lr:1.0000e-05
2023-04-03 22:59:59,022 ADAM: Layer 2 -> dw_min:9.9999e-01  dw_max:1.0000e+00 lr:1.0000e-05
2023-04-03 22:59:59,022 ADAM: Layer 3 -> dw_min:1.0000e+00  dw_max:1.0000e+00 lr:1.0000e-05
2023-04-03 22:59:59,043 
2023-04-03 22:59:59,043 Testing:
2023-04-03 22:59:59,524 		24 of 10000 with 91.67% 	 Time used:  0.48 sec
2023-04-03 23:00:00,004 		48 of 10000 with 91.67% 	 Time used:  0.48 sec
2023-04-03 23:00:00,484 		72 of 10000 with 94.44% 	 Time used:  0.48 sec
2023-04-03 23:00:00,965 		96 of 10000 with 94.79% 	 Time used:  0.48 sec
2023-04-03 23:00:01,446 		120 of 10000 with 95.83% 	 Time used:  0.48 sec
2023-04-03 23:00:01,926 		144 of 10000 with 95.83% 	 Time used:  0.48 sec
2023-04-03 23:00:02,407 		168 of 10000 with 96.43% 	 Time used:  0.48 sec
2023-04-03 23:00:02,888 		192 of 10000 with 96.88% 	 Time used:  0.48 sec
2023-04-03 23:00:03,369 		216 of 10000 with 97.22% 	 Time used:  0.48 sec
2023-04-03 23:00:03,849 		240 of 10000 with 97.50% 	 Time used:  0.48 sec
2023-04-03 23:00:04,330 		264 of 10000 with 97.73% 	 Time used:  0.48 sec
2023-04-03 23:00:04,811 		288 of 10000 with 97.92% 	 Time used:  0.48 sec
2023-04-03 23:00:05,292 		312 of 10000 with 97.76% 	 Time used:  0.48 sec
2023-04-03 23:00:05,773 		336 of 10000 with 97.92% 	 Time used:  0.48 sec
2023-04-03 23:00:06,254 		360 of 10000 with 97.50% 	 Time used:  0.48 sec
2023-04-03 23:00:06,735 		384 of 10000 with 97.40% 	 Time used:  0.48 sec
2023-04-03 23:00:07,216 		408 of 10000 with 97.55% 	 Time used:  0.48 sec
2023-04-03 23:00:07,696 		432 of 10000 with 97.45% 	 Time used:  0.48 sec
2023-04-03 23:00:08,177 		456 of 10000 with 97.15% 	 Time used:  0.48 sec
2023-04-03 23:00:08,657 		480 of 10000 with 97.29% 	 Time used:  0.48 sec
2023-04-03 23:00:09,138 		504 of 10000 with 97.42% 	 Time used:  0.48 sec
2023-04-03 23:00:09,618 		528 of 10000 with 97.35% 	 Time used:  0.48 sec
2023-04-03 23:00:10,098 		552 of 10000 with 97.28% 	 Time used:  0.48 sec
2023-04-03 23:00:10,579 		576 of 10000 with 97.22% 	 Time used:  0.48 sec
2023-04-03 23:00:11,059 		600 of 10000 with 97.33% 	 Time used:  0.48 sec
2023-04-03 23:00:11,540 		624 of 10000 with 97.44% 	 Time used:  0.48 sec
2023-04-03 23:00:12,020 		648 of 10000 with 97.38% 	 Time used:  0.48 sec
2023-04-03 23:00:12,500 		672 of 10000 with 97.47% 	 Time used:  0.48 sec
2023-04-03 23:00:12,981 		696 of 10000 with 97.41% 	 Time used:  0.48 sec
2023-04-03 23:00:13,461 		720 of 10000 with 97.50% 	 Time used:  0.48 sec
2023-04-03 23:00:13,942 		744 of 10000 with 97.58% 	 Time used:  0.48 sec
2023-04-03 23:00:14,422 		768 of 10000 with 97.53% 	 Time used:  0.48 sec
2023-04-03 23:00:14,903 		792 of 10000 with 97.60% 	 Time used:  0.48 sec
2023-04-03 23:00:15,383 		816 of 10000 with 97.55% 	 Time used:  0.48 sec
2023-04-03 23:00:15,863 		840 of 10000 with 97.50% 	 Time used:  0.48 sec
2023-04-03 23:00:16,344 		864 of 10000 with 97.45% 	 Time used:  0.48 sec
2023-04-03 23:00:16,824 		888 of 10000 with 97.52% 	 Time used:  0.48 sec
2023-04-03 23:00:17,305 		912 of 10000 with 97.37% 	 Time used:  0.48 sec
2023-04-03 23:00:17,785 		936 of 10000 with 97.44% 	 Time used:  0.48 sec
2023-04-03 23:00:18,266 		960 of 10000 with 97.50% 	 Time used:  0.48 sec
2023-04-03 23:00:18,746 		984 of 10000 with 97.56% 	 Time used:  0.48 sec
2023-04-03 23:00:19,226 		1008 of 10000 with 97.62% 	 Time used:  0.48 sec
2023-04-03 23:00:19,707 		1032 of 10000 with 97.67% 	 Time used:  0.48 sec
2023-04-03 23:00:20,187 		1056 of 10000 with 97.63% 	 Time used:  0.48 sec
2023-04-03 23:00:20,668 		1080 of 10000 with 97.59% 	 Time used:  0.48 sec
2023-04-03 23:00:21,148 		1104 of 10000 with 97.64% 	 Time used:  0.48 sec
2023-04-03 23:00:21,629 		1128 of 10000 with 97.70% 	 Time used:  0.48 sec
2023-04-03 23:00:22,109 		1152 of 10000 with 97.66% 	 Time used:  0.48 sec
2023-04-03 23:00:22,589 		1176 of 10000 with 97.70% 	 Time used:  0.48 sec
2023-04-03 23:00:23,070 		1200 of 10000 with 97.75% 	 Time used:  0.48 sec
2023-04-03 23:00:23,550 		1224 of 10000 with 97.71% 	 Time used:  0.48 sec
2023-04-03 23:00:24,031 		1248 of 10000 with 97.68% 	 Time used:  0.48 sec
2023-04-03 23:00:24,511 		1272 of 10000 with 97.72% 	 Time used:  0.48 sec
2023-04-03 23:00:24,991 		1296 of 10000 with 97.76% 	 Time used:  0.48 sec
2023-04-03 23:00:25,472 		1320 of 10000 with 97.80% 	 Time used:  0.48 sec
2023-04-03 23:00:25,952 		1344 of 10000 with 97.84% 	 Time used:  0.48 sec
2023-04-03 23:00:26,432 		1368 of 10000 with 97.88% 	 Time used:  0.48 sec
2023-04-03 23:00:26,913 		1392 of 10000 with 97.92% 	 Time used:  0.48 sec
2023-04-03 23:00:27,393 		1416 of 10000 with 97.95% 	 Time used:  0.48 sec
2023-04-03 23:00:27,873 		1440 of 10000 with 97.99% 	 Time used:  0.48 sec
2023-04-03 23:00:28,354 		1464 of 10000 with 98.02% 	 Time used:  0.48 sec
2023-04-03 23:00:28,834 		1488 of 10000 with 97.92% 	 Time used:  0.48 sec
2023-04-03 23:00:29,314 		1512 of 10000 with 97.88% 	 Time used:  0.48 sec
2023-04-03 23:00:29,795 		1536 of 10000 with 97.92% 	 Time used:  0.48 sec
2023-04-03 23:00:30,275 		1560 of 10000 with 97.95% 	 Time used:  0.48 sec
2023-04-03 23:00:30,756 		1584 of 10000 with 97.79% 	 Time used:  0.48 sec
2023-04-03 23:00:31,236 		1608 of 10000 with 97.82% 	 Time used:  0.48 sec
2023-04-03 23:00:31,717 		1632 of 10000 with 97.79% 	 Time used:  0.48 sec
2023-04-03 23:00:32,197 		1656 of 10000 with 97.83% 	 Time used:  0.48 sec
2023-04-03 23:00:32,679 		1680 of 10000 with 97.80% 	 Time used:  0.48 sec
2023-04-03 23:00:33,159 		1704 of 10000 with 97.83% 	 Time used:  0.48 sec
2023-04-03 23:00:33,640 		1728 of 10000 with 97.74% 	 Time used:  0.48 sec
2023-04-03 23:00:34,120 		1752 of 10000 with 97.72% 	 Time used:  0.48 sec
2023-04-03 23:00:34,601 		1776 of 10000 with 97.75% 	 Time used:  0.48 sec
2023-04-03 23:00:35,082 		1800 of 10000 with 97.78% 	 Time used:  0.48 sec
2023-04-03 23:00:35,562 		1824 of 10000 with 97.70% 	 Time used:  0.48 sec
2023-04-03 23:00:36,042 		1848 of 10000 with 97.67% 	 Time used:  0.48 sec
2023-04-03 23:00:36,523 		1872 of 10000 with 97.60% 	 Time used:  0.48 sec
2023-04-03 23:00:37,003 		1896 of 10000 with 97.63% 	 Time used:  0.48 sec
2023-04-03 23:00:37,484 		1920 of 10000 with 97.66% 	 Time used:  0.48 sec
2023-04-03 23:00:37,964 		1944 of 10000 with 97.58% 	 Time used:  0.48 sec
2023-04-03 23:00:38,444 		1968 of 10000 with 97.56% 	 Time used:  0.48 sec
2023-04-03 23:00:38,925 		1992 of 10000 with 97.49% 	 Time used:  0.48 sec
2023-04-03 23:00:39,405 		2016 of 10000 with 97.52% 	 Time used:  0.48 sec
2023-04-03 23:00:39,885 		2040 of 10000 with 97.50% 	 Time used:  0.48 sec
2023-04-03 23:00:40,366 		2064 of 10000 with 97.53% 	 Time used:  0.48 sec
2023-04-03 23:00:40,846 		2088 of 10000 with 97.51% 	 Time used:  0.48 sec
2023-04-03 23:00:41,326 		2112 of 10000 with 97.49% 	 Time used:  0.48 sec
2023-04-03 23:00:41,807 		2136 of 10000 with 97.52% 	 Time used:  0.48 sec
2023-04-03 23:00:42,290 		2160 of 10000 with 97.55% 	 Time used:  0.48 sec
2023-04-03 23:00:42,771 		2184 of 10000 with 97.57% 	 Time used:  0.48 sec
2023-04-03 23:00:43,252 		2208 of 10000 with 97.60% 	 Time used:  0.48 sec
2023-04-03 23:00:43,733 		2232 of 10000 with 97.63% 	 Time used:  0.48 sec
2023-04-03 23:00:44,213 		2256 of 10000 with 97.65% 	 Time used:  0.48 sec
2023-04-03 23:00:44,694 		2280 of 10000 with 97.68% 	 Time used:  0.48 sec
2023-04-03 23:00:45,174 		2304 of 10000 with 97.70% 	 Time used:  0.48 sec
2023-04-03 23:00:45,654 		2328 of 10000 with 97.72% 	 Time used:  0.48 sec
2023-04-03 23:00:46,135 		2352 of 10000 with 97.70% 	 Time used:  0.48 sec
2023-04-03 23:00:46,615 		2376 of 10000 with 97.69% 	 Time used:  0.48 sec
2023-04-03 23:00:47,096 		2400 of 10000 with 97.67% 	 Time used:  0.48 sec
2023-04-03 23:00:47,576 		2424 of 10000 with 97.61% 	 Time used:  0.48 sec
2023-04-03 23:00:48,057 		2448 of 10000 with 97.59% 	 Time used:  0.48 sec
2023-04-03 23:00:48,537 		2472 of 10000 with 97.61% 	 Time used:  0.48 sec
2023-04-03 23:00:49,017 		2496 of 10000 with 97.60% 	 Time used:  0.48 sec
2023-04-03 23:00:49,498 		2520 of 10000 with 97.62% 	 Time used:  0.48 sec
2023-04-03 23:00:49,978 		2544 of 10000 with 97.64% 	 Time used:  0.48 sec
2023-04-03 23:00:50,458 		2568 of 10000 with 97.66% 	 Time used:  0.48 sec
2023-04-03 23:00:50,939 		2592 of 10000 with 97.69% 	 Time used:  0.48 sec
2023-04-03 23:00:51,419 		2616 of 10000 with 97.67% 	 Time used:  0.48 sec
2023-04-03 23:00:51,900 		2640 of 10000 with 97.69% 	 Time used:  0.48 sec
2023-04-03 23:00:52,380 		2664 of 10000 with 97.71% 	 Time used:  0.48 sec
2023-04-03 23:00:52,860 		2688 of 10000 with 97.66% 	 Time used:  0.48 sec
2023-04-03 23:00:53,341 		2712 of 10000 with 97.68% 	 Time used:  0.48 sec
2023-04-03 23:00:53,821 		2736 of 10000 with 97.66% 	 Time used:  0.48 sec
2023-04-03 23:00:54,301 		2760 of 10000 with 97.68% 	 Time used:  0.48 sec
2023-04-03 23:00:54,782 		2784 of 10000 with 97.67% 	 Time used:  0.48 sec
2023-04-03 23:00:55,262 		2808 of 10000 with 97.65% 	 Time used:  0.48 sec
2023-04-03 23:00:55,742 		2832 of 10000 with 97.63% 	 Time used:  0.48 sec
2023-04-03 23:00:56,223 		2856 of 10000 with 97.65% 	 Time used:  0.48 sec
2023-04-03 23:00:56,703 		2880 of 10000 with 97.64% 	 Time used:  0.48 sec
2023-04-03 23:00:57,184 		2904 of 10000 with 97.62% 	 Time used:  0.48 sec
2023-04-03 23:00:57,664 		2928 of 10000 with 97.64% 	 Time used:  0.48 sec
2023-04-03 23:00:58,144 		2952 of 10000 with 97.66% 	 Time used:  0.48 sec
2023-04-03 23:00:58,625 		2976 of 10000 with 97.68% 	 Time used:  0.48 sec
2023-04-03 23:00:59,105 		3000 of 10000 with 97.67% 	 Time used:  0.48 sec
2023-04-03 23:00:59,586 		3024 of 10000 with 97.69% 	 Time used:  0.48 sec
2023-04-03 23:01:00,066 		3048 of 10000 with 97.70% 	 Time used:  0.48 sec
2023-04-03 23:01:00,546 		3072 of 10000 with 97.72% 	 Time used:  0.48 sec
2023-04-03 23:01:01,027 		3096 of 10000 with 97.71% 	 Time used:  0.48 sec
2023-04-03 23:01:01,516 		3120 of 10000 with 97.69% 	 Time used:  0.49 sec
2023-04-03 23:01:01,997 		3144 of 10000 with 97.71% 	 Time used:  0.48 sec
2023-04-03 23:01:02,478 		3168 of 10000 with 97.70% 	 Time used:  0.48 sec
2023-04-03 23:01:02,958 		3192 of 10000 with 97.68% 	 Time used:  0.48 sec
2023-04-03 23:01:03,439 		3216 of 10000 with 97.70% 	 Time used:  0.48 sec
2023-04-03 23:01:03,919 		3240 of 10000 with 97.69% 	 Time used:  0.48 sec
2023-04-03 23:01:04,399 		3264 of 10000 with 97.67% 	 Time used:  0.48 sec
2023-04-03 23:01:04,880 		3288 of 10000 with 97.66% 	 Time used:  0.48 sec
2023-04-03 23:01:05,360 		3312 of 10000 with 97.68% 	 Time used:  0.48 sec
2023-04-03 23:01:05,840 		3336 of 10000 with 97.66% 	 Time used:  0.48 sec
2023-04-03 23:01:06,321 		3360 of 10000 with 97.68% 	 Time used:  0.48 sec
2023-04-03 23:01:06,801 		3384 of 10000 with 97.67% 	 Time used:  0.48 sec
2023-04-03 23:01:07,282 		3408 of 10000 with 97.68% 	 Time used:  0.48 sec
2023-04-03 23:01:07,762 		3432 of 10000 with 97.70% 	 Time used:  0.48 sec
2023-04-03 23:01:08,242 		3456 of 10000 with 97.71% 	 Time used:  0.48 sec
2023-04-03 23:01:08,723 		3480 of 10000 with 97.70% 	 Time used:  0.48 sec
2023-04-03 23:01:09,203 		3504 of 10000 with 97.72% 	 Time used:  0.48 sec
2023-04-03 23:01:09,683 		3528 of 10000 with 97.73% 	 Time used:  0.48 sec
2023-04-03 23:01:10,164 		3552 of 10000 with 97.75% 	 Time used:  0.48 sec
2023-04-03 23:01:10,644 		3576 of 10000 with 97.76% 	 Time used:  0.48 sec
2023-04-03 23:01:11,124 		3600 of 10000 with 97.78% 	 Time used:  0.48 sec
2023-04-03 23:01:11,605 		3624 of 10000 with 97.79% 	 Time used:  0.48 sec
2023-04-03 23:01:12,085 		3648 of 10000 with 97.81% 	 Time used:  0.48 sec
2023-04-03 23:01:12,566 		3672 of 10000 with 97.79% 	 Time used:  0.48 sec
2023-04-03 23:01:13,046 		3696 of 10000 with 97.81% 	 Time used:  0.48 sec
2023-04-03 23:01:13,527 		3720 of 10000 with 97.77% 	 Time used:  0.48 sec
2023-04-03 23:01:14,007 		3744 of 10000 with 97.78% 	 Time used:  0.48 sec
2023-04-03 23:01:14,487 		3768 of 10000 with 97.80% 	 Time used:  0.48 sec
2023-04-03 23:01:14,968 		3792 of 10000 with 97.76% 	 Time used:  0.48 sec
2023-04-03 23:01:15,448 		3816 of 10000 with 97.75% 	 Time used:  0.48 sec
2023-04-03 23:01:15,928 		3840 of 10000 with 97.76% 	 Time used:  0.48 sec
2023-04-03 23:01:16,409 		3864 of 10000 with 97.75% 	 Time used:  0.48 sec
2023-04-03 23:01:16,889 		3888 of 10000 with 97.76% 	 Time used:  0.48 sec
2023-04-03 23:01:17,370 		3912 of 10000 with 97.78% 	 Time used:  0.48 sec
2023-04-03 23:01:17,850 		3936 of 10000 with 97.79% 	 Time used:  0.48 sec
2023-04-03 23:01:18,330 		3960 of 10000 with 97.80% 	 Time used:  0.48 sec
2023-04-03 23:01:18,811 		3984 of 10000 with 97.79% 	 Time used:  0.48 sec
2023-04-03 23:01:19,291 		4008 of 10000 with 97.78% 	 Time used:  0.48 sec
2023-04-03 23:01:19,771 		4032 of 10000 with 97.74% 	 Time used:  0.48 sec
2023-04-03 23:01:20,252 		4056 of 10000 with 97.73% 	 Time used:  0.48 sec
2023-04-03 23:01:20,732 		4080 of 10000 with 97.75% 	 Time used:  0.48 sec
2023-04-03 23:01:21,213 		4104 of 10000 with 97.73% 	 Time used:  0.48 sec
2023-04-03 23:01:21,693 		4128 of 10000 with 97.75% 	 Time used:  0.48 sec
2023-04-03 23:01:22,175 		4152 of 10000 with 97.76% 	 Time used:  0.48 sec
2023-04-03 23:01:22,657 		4176 of 10000 with 97.77% 	 Time used:  0.48 sec
2023-04-03 23:01:23,138 		4200 of 10000 with 97.76% 	 Time used:  0.48 sec
2023-04-03 23:01:23,619 		4224 of 10000 with 97.77% 	 Time used:  0.48 sec
2023-04-03 23:01:24,099 		4248 of 10000 with 97.76% 	 Time used:  0.48 sec
2023-04-03 23:01:24,579 		4272 of 10000 with 97.73% 	 Time used:  0.48 sec
2023-04-03 23:01:25,060 		4296 of 10000 with 97.74% 	 Time used:  0.48 sec
2023-04-03 23:01:25,540 		4320 of 10000 with 97.73% 	 Time used:  0.48 sec
2023-04-03 23:01:26,020 		4344 of 10000 with 97.74% 	 Time used:  0.48 sec
2023-04-03 23:01:26,501 		4368 of 10000 with 97.73% 	 Time used:  0.48 sec
2023-04-03 23:01:26,981 		4392 of 10000 with 97.70% 	 Time used:  0.48 sec
2023-04-03 23:01:27,462 		4416 of 10000 with 97.69% 	 Time used:  0.48 sec
2023-04-03 23:01:27,942 		4440 of 10000 with 97.70% 	 Time used:  0.48 sec
2023-04-03 23:01:28,422 		4464 of 10000 with 97.72% 	 Time used:  0.48 sec
2023-04-03 23:01:28,903 		4488 of 10000 with 97.73% 	 Time used:  0.48 sec
2023-04-03 23:01:29,383 		4512 of 10000 with 97.74% 	 Time used:  0.48 sec
2023-04-03 23:01:29,863 		4536 of 10000 with 97.73% 	 Time used:  0.48 sec
2023-04-03 23:01:30,343 		4560 of 10000 with 97.74% 	 Time used:  0.48 sec
2023-04-03 23:01:30,824 		4584 of 10000 with 97.75% 	 Time used:  0.48 sec
2023-04-03 23:01:31,305 		4608 of 10000 with 97.72% 	 Time used:  0.48 sec
2023-04-03 23:01:31,785 		4632 of 10000 with 97.73% 	 Time used:  0.48 sec
2023-04-03 23:01:32,266 		4656 of 10000 with 97.74% 	 Time used:  0.48 sec
2023-04-03 23:01:32,746 		4680 of 10000 with 97.76% 	 Time used:  0.48 sec
2023-04-03 23:01:33,226 		4704 of 10000 with 97.73% 	 Time used:  0.48 sec
2023-04-03 23:01:33,707 		4728 of 10000 with 97.72% 	 Time used:  0.48 sec
2023-04-03 23:01:34,187 		4752 of 10000 with 97.73% 	 Time used:  0.48 sec
2023-04-03 23:01:34,668 		4776 of 10000 with 97.74% 	 Time used:  0.48 sec
2023-04-03 23:01:35,149 		4800 of 10000 with 97.75% 	 Time used:  0.48 sec
2023-04-03 23:01:35,629 		4824 of 10000 with 97.76% 	 Time used:  0.48 sec
2023-04-03 23:01:36,109 		4848 of 10000 with 97.73% 	 Time used:  0.48 sec
2023-04-03 23:01:36,590 		4872 of 10000 with 97.74% 	 Time used:  0.48 sec
2023-04-03 23:01:37,070 		4896 of 10000 with 97.75% 	 Time used:  0.48 sec
2023-04-03 23:01:37,551 		4920 of 10000 with 97.74% 	 Time used:  0.48 sec
2023-04-03 23:01:38,031 		4944 of 10000 with 97.75% 	 Time used:  0.48 sec
2023-04-03 23:01:38,511 		4968 of 10000 with 97.77% 	 Time used:  0.48 sec
2023-04-03 23:01:38,992 		4992 of 10000 with 97.78% 	 Time used:  0.48 sec
2023-04-03 23:01:39,472 		5016 of 10000 with 97.79% 	 Time used:  0.48 sec
2023-04-03 23:01:39,952 		5040 of 10000 with 97.78% 	 Time used:  0.48 sec
2023-04-03 23:01:40,433 		5064 of 10000 with 97.77% 	 Time used:  0.48 sec
2023-04-03 23:01:40,913 		5088 of 10000 with 97.76% 	 Time used:  0.48 sec
2023-04-03 23:01:41,393 		5112 of 10000 with 97.77% 	 Time used:  0.48 sec
2023-04-03 23:01:41,874 		5136 of 10000 with 97.78% 	 Time used:  0.48 sec
2023-04-03 23:01:42,356 		5160 of 10000 with 97.77% 	 Time used:  0.48 sec
2023-04-03 23:01:42,838 		5184 of 10000 with 97.78% 	 Time used:  0.48 sec
2023-04-03 23:01:43,319 		5208 of 10000 with 97.79% 	 Time used:  0.48 sec
2023-04-03 23:01:43,799 		5232 of 10000 with 97.80% 	 Time used:  0.48 sec
2023-04-03 23:01:44,280 		5256 of 10000 with 97.79% 	 Time used:  0.48 sec
2023-04-03 23:01:44,761 		5280 of 10000 with 97.80% 	 Time used:  0.48 sec
2023-04-03 23:01:45,241 		5304 of 10000 with 97.81% 	 Time used:  0.48 sec
2023-04-03 23:01:45,721 		5328 of 10000 with 97.80% 	 Time used:  0.48 sec
2023-04-03 23:01:46,202 		5352 of 10000 with 97.81% 	 Time used:  0.48 sec
2023-04-03 23:01:46,683 		5376 of 10000 with 97.81% 	 Time used:  0.48 sec
2023-04-03 23:01:47,163 		5400 of 10000 with 97.81% 	 Time used:  0.48 sec
2023-04-03 23:01:47,643 		5424 of 10000 with 97.82% 	 Time used:  0.48 sec
2023-04-03 23:01:48,123 		5448 of 10000 with 97.83% 	 Time used:  0.48 sec
2023-04-03 23:01:48,604 		5472 of 10000 with 97.83% 	 Time used:  0.48 sec
2023-04-03 23:01:49,084 		5496 of 10000 with 97.82% 	 Time used:  0.48 sec
2023-04-03 23:01:49,565 		5520 of 10000 with 97.81% 	 Time used:  0.48 sec
2023-04-03 23:01:50,045 		5544 of 10000 with 97.82% 	 Time used:  0.48 sec
2023-04-03 23:01:50,525 		5568 of 10000 with 97.83% 	 Time used:  0.48 sec
2023-04-03 23:01:51,005 		5592 of 10000 with 97.82% 	 Time used:  0.48 sec
2023-04-03 23:01:51,486 		5616 of 10000 with 97.81% 	 Time used:  0.48 sec
2023-04-03 23:01:51,966 		5640 of 10000 with 97.80% 	 Time used:  0.48 sec
2023-04-03 23:01:52,446 		5664 of 10000 with 97.81% 	 Time used:  0.48 sec
2023-04-03 23:01:52,927 		5688 of 10000 with 97.82% 	 Time used:  0.48 sec
2023-04-03 23:01:53,407 		5712 of 10000 with 97.83% 	 Time used:  0.48 sec
2023-04-03 23:01:53,887 		5736 of 10000 with 97.80% 	 Time used:  0.48 sec
2023-04-03 23:01:54,368 		5760 of 10000 with 97.80% 	 Time used:  0.48 sec
2023-04-03 23:01:54,848 		5784 of 10000 with 97.79% 	 Time used:  0.48 sec
2023-04-03 23:01:55,328 		5808 of 10000 with 97.78% 	 Time used:  0.48 sec
2023-04-03 23:01:55,809 		5832 of 10000 with 97.75% 	 Time used:  0.48 sec
2023-04-03 23:01:56,289 		5856 of 10000 with 97.75% 	 Time used:  0.48 sec
2023-04-03 23:01:56,770 		5880 of 10000 with 97.74% 	 Time used:  0.48 sec
2023-04-03 23:01:57,250 		5904 of 10000 with 97.75% 	 Time used:  0.48 sec
2023-04-03 23:01:57,730 		5928 of 10000 with 97.76% 	 Time used:  0.48 sec
2023-04-03 23:01:58,211 		5952 of 10000 with 97.77% 	 Time used:  0.48 sec
2023-04-03 23:01:58,691 		5976 of 10000 with 97.77% 	 Time used:  0.48 sec
2023-04-03 23:01:59,171 		6000 of 10000 with 97.78% 	 Time used:  0.48 sec
2023-04-03 23:01:59,652 		6024 of 10000 with 97.79% 	 Time used:  0.48 sec
2023-04-03 23:02:00,132 		6048 of 10000 with 97.77% 	 Time used:  0.48 sec
2023-04-03 23:02:00,612 		6072 of 10000 with 97.78% 	 Time used:  0.48 sec
2023-04-03 23:02:01,093 		6096 of 10000 with 97.75% 	 Time used:  0.48 sec
2023-04-03 23:02:01,574 		6120 of 10000 with 97.75% 	 Time used:  0.48 sec
2023-04-03 23:02:02,054 		6144 of 10000 with 97.75% 	 Time used:  0.48 sec
2023-04-03 23:02:02,535 		6168 of 10000 with 97.73% 	 Time used:  0.48 sec
2023-04-03 23:02:03,015 		6192 of 10000 with 97.72% 	 Time used:  0.48 sec
2023-04-03 23:02:03,496 		6216 of 10000 with 97.68% 	 Time used:  0.48 sec
2023-04-03 23:02:03,976 		6240 of 10000 with 97.69% 	 Time used:  0.48 sec
2023-04-03 23:02:04,456 		6264 of 10000 with 97.70% 	 Time used:  0.48 sec
2023-04-03 23:02:04,937 		6288 of 10000 with 97.71% 	 Time used:  0.48 sec
2023-04-03 23:02:05,417 		6312 of 10000 with 97.72% 	 Time used:  0.48 sec
2023-04-03 23:02:05,897 		6336 of 10000 with 97.73% 	 Time used:  0.48 sec
2023-04-03 23:02:06,377 		6360 of 10000 with 97.72% 	 Time used:  0.48 sec
2023-04-03 23:02:06,858 		6384 of 10000 with 97.73% 	 Time used:  0.48 sec
2023-04-03 23:02:07,338 		6408 of 10000 with 97.72% 	 Time used:  0.48 sec
2023-04-03 23:02:07,819 		6432 of 10000 with 97.73% 	 Time used:  0.48 sec
2023-04-03 23:02:08,299 		6456 of 10000 with 97.74% 	 Time used:  0.48 sec
2023-04-03 23:02:08,780 		6480 of 10000 with 97.75% 	 Time used:  0.48 sec
2023-04-03 23:02:09,260 		6504 of 10000 with 97.76% 	 Time used:  0.48 sec
2023-04-03 23:02:09,740 		6528 of 10000 with 97.75% 	 Time used:  0.48 sec
2023-04-03 23:02:10,221 		6552 of 10000 with 97.76% 	 Time used:  0.48 sec
2023-04-03 23:02:10,702 		6576 of 10000 with 97.76% 	 Time used:  0.48 sec
2023-04-03 23:02:11,182 		6600 of 10000 with 97.77% 	 Time used:  0.48 sec
2023-04-03 23:02:11,663 		6624 of 10000 with 97.78% 	 Time used:  0.48 sec
2023-04-03 23:02:12,143 		6648 of 10000 with 97.76% 	 Time used:  0.48 sec
2023-04-03 23:02:12,623 		6672 of 10000 with 97.77% 	 Time used:  0.48 sec
2023-04-03 23:02:13,104 		6696 of 10000 with 97.77% 	 Time used:  0.48 sec
2023-04-03 23:02:13,584 		6720 of 10000 with 97.78% 	 Time used:  0.48 sec
2023-04-03 23:02:14,064 		6744 of 10000 with 97.78% 	 Time used:  0.48 sec
2023-04-03 23:02:14,544 		6768 of 10000 with 97.75% 	 Time used:  0.48 sec
2023-04-03 23:02:15,025 		6792 of 10000 with 97.75% 	 Time used:  0.48 sec
2023-04-03 23:02:15,505 		6816 of 10000 with 97.74% 	 Time used:  0.48 sec
2023-04-03 23:02:15,985 		6840 of 10000 with 97.75% 	 Time used:  0.48 sec
2023-04-03 23:02:16,466 		6864 of 10000 with 97.76% 	 Time used:  0.48 sec
2023-04-03 23:02:16,946 		6888 of 10000 with 97.76% 	 Time used:  0.48 sec
2023-04-03 23:02:17,427 		6912 of 10000 with 97.76% 	 Time used:  0.48 sec
2023-04-03 23:02:17,907 		6936 of 10000 with 97.77% 	 Time used:  0.48 sec
2023-04-03 23:02:18,387 		6960 of 10000 with 97.77% 	 Time used:  0.48 sec
2023-04-03 23:02:18,868 		6984 of 10000 with 97.75% 	 Time used:  0.48 sec
2023-04-03 23:02:19,348 		7008 of 10000 with 97.75% 	 Time used:  0.48 sec
2023-04-03 23:02:19,829 		7032 of 10000 with 97.75% 	 Time used:  0.48 sec
2023-04-03 23:02:20,309 		7056 of 10000 with 97.75% 	 Time used:  0.48 sec
2023-04-03 23:02:20,790 		7080 of 10000 with 97.75% 	 Time used:  0.48 sec
2023-04-03 23:02:21,270 		7104 of 10000 with 97.75% 	 Time used:  0.48 sec
2023-04-03 23:02:21,750 		7128 of 10000 with 97.76% 	 Time used:  0.48 sec
2023-04-03 23:02:22,230 		7152 of 10000 with 97.73% 	 Time used:  0.48 sec
2023-04-03 23:02:22,711 		7176 of 10000 with 97.74% 	 Time used:  0.48 sec
2023-04-03 23:02:23,191 		7200 of 10000 with 97.75% 	 Time used:  0.48 sec
2023-04-03 23:02:23,671 		7224 of 10000 with 97.74% 	 Time used:  0.48 sec
2023-04-03 23:02:24,152 		7248 of 10000 with 97.71% 	 Time used:  0.48 sec
2023-04-03 23:02:24,632 		7272 of 10000 with 97.72% 	 Time used:  0.48 sec
2023-04-03 23:02:25,113 		7296 of 10000 with 97.72% 	 Time used:  0.48 sec
2023-04-03 23:02:25,593 		7320 of 10000 with 97.73% 	 Time used:  0.48 sec
2023-04-03 23:02:26,073 		7344 of 10000 with 97.71% 	 Time used:  0.48 sec
2023-04-03 23:02:26,554 		7368 of 10000 with 97.72% 	 Time used:  0.48 sec
2023-04-03 23:02:27,034 		7392 of 10000 with 97.73% 	 Time used:  0.48 sec
2023-04-03 23:02:27,514 		7416 of 10000 with 97.73% 	 Time used:  0.48 sec
2023-04-03 23:02:27,995 		7440 of 10000 with 97.74% 	 Time used:  0.48 sec
2023-04-03 23:02:28,475 		7464 of 10000 with 97.75% 	 Time used:  0.48 sec
2023-04-03 23:02:28,955 		7488 of 10000 with 97.76% 	 Time used:  0.48 sec
2023-04-03 23:02:29,436 		7512 of 10000 with 97.76% 	 Time used:  0.48 sec
2023-04-03 23:02:29,916 		7536 of 10000 with 97.77% 	 Time used:  0.48 sec
2023-04-03 23:02:30,396 		7560 of 10000 with 97.76% 	 Time used:  0.48 sec
2023-04-03 23:02:30,876 		7584 of 10000 with 97.77% 	 Time used:  0.48 sec
2023-04-03 23:02:31,357 		7608 of 10000 with 97.78% 	 Time used:  0.48 sec
2023-04-03 23:02:31,838 		7632 of 10000 with 97.79% 	 Time used:  0.48 sec
2023-04-03 23:02:32,318 		7656 of 10000 with 97.79% 	 Time used:  0.48 sec
2023-04-03 23:02:32,798 		7680 of 10000 with 97.80% 	 Time used:  0.48 sec
2023-04-03 23:02:33,279 		7704 of 10000 with 97.81% 	 Time used:  0.48 sec
2023-04-03 23:02:33,759 		7728 of 10000 with 97.81% 	 Time used:  0.48 sec
2023-04-03 23:02:34,240 		7752 of 10000 with 97.82% 	 Time used:  0.48 sec
2023-04-03 23:02:34,720 		7776 of 10000 with 97.83% 	 Time used:  0.48 sec
2023-04-03 23:02:35,201 		7800 of 10000 with 97.83% 	 Time used:  0.48 sec
2023-04-03 23:02:35,682 		7824 of 10000 with 97.84% 	 Time used:  0.48 sec
2023-04-03 23:02:36,163 		7848 of 10000 with 97.85% 	 Time used:  0.48 sec
2023-04-03 23:02:36,643 		7872 of 10000 with 97.85% 	 Time used:  0.48 sec
2023-04-03 23:02:37,124 		7896 of 10000 with 97.86% 	 Time used:  0.48 sec
2023-04-03 23:02:37,604 		7920 of 10000 with 97.85% 	 Time used:  0.48 sec
2023-04-03 23:02:38,084 		7944 of 10000 with 97.86% 	 Time used:  0.48 sec
2023-04-03 23:02:38,565 		7968 of 10000 with 97.87% 	 Time used:  0.48 sec
2023-04-03 23:02:39,045 		7992 of 10000 with 97.86% 	 Time used:  0.48 sec
2023-04-03 23:02:39,525 		8016 of 10000 with 97.87% 	 Time used:  0.48 sec
2023-04-03 23:02:40,006 		8040 of 10000 with 97.86% 	 Time used:  0.48 sec
2023-04-03 23:02:40,486 		8064 of 10000 with 97.87% 	 Time used:  0.48 sec
2023-04-03 23:02:40,967 		8088 of 10000 with 97.86% 	 Time used:  0.48 sec
2023-04-03 23:02:41,447 		8112 of 10000 with 97.87% 	 Time used:  0.48 sec
2023-04-03 23:02:41,928 		8136 of 10000 with 97.87% 	 Time used:  0.48 sec
2023-04-03 23:02:42,410 		8160 of 10000 with 97.88% 	 Time used:  0.48 sec
2023-04-03 23:02:42,891 		8184 of 10000 with 97.89% 	 Time used:  0.48 sec
2023-04-03 23:02:43,372 		8208 of 10000 with 97.89% 	 Time used:  0.48 sec
2023-04-03 23:02:43,853 		8232 of 10000 with 97.90% 	 Time used:  0.48 sec
2023-04-03 23:02:44,334 		8256 of 10000 with 97.90% 	 Time used:  0.48 sec
2023-04-03 23:02:44,817 		8280 of 10000 with 97.91% 	 Time used:  0.48 sec
2023-04-03 23:02:45,297 		8304 of 10000 with 97.90% 	 Time used:  0.48 sec
2023-04-03 23:02:45,777 		8328 of 10000 with 97.90% 	 Time used:  0.48 sec
2023-04-03 23:02:46,258 		8352 of 10000 with 97.87% 	 Time used:  0.48 sec
2023-04-03 23:02:46,739 		8376 of 10000 with 97.87% 	 Time used:  0.48 sec
2023-04-03 23:02:47,219 		8400 of 10000 with 97.88% 	 Time used:  0.48 sec
2023-04-03 23:02:47,700 		8424 of 10000 with 97.89% 	 Time used:  0.48 sec
2023-04-03 23:02:48,180 		8448 of 10000 with 97.88% 	 Time used:  0.48 sec
2023-04-03 23:02:48,661 		8472 of 10000 with 97.89% 	 Time used:  0.48 sec
2023-04-03 23:02:49,141 		8496 of 10000 with 97.88% 	 Time used:  0.48 sec
2023-04-03 23:02:49,622 		8520 of 10000 with 97.88% 	 Time used:  0.48 sec
2023-04-03 23:02:50,102 		8544 of 10000 with 97.87% 	 Time used:  0.48 sec
2023-04-03 23:02:50,583 		8568 of 10000 with 97.86% 	 Time used:  0.48 sec
2023-04-03 23:02:51,063 		8592 of 10000 with 97.87% 	 Time used:  0.48 sec
2023-04-03 23:02:51,544 		8616 of 10000 with 97.88% 	 Time used:  0.48 sec
2023-04-03 23:02:52,024 		8640 of 10000 with 97.87% 	 Time used:  0.48 sec
2023-04-03 23:02:52,505 		8664 of 10000 with 97.86% 	 Time used:  0.48 sec
2023-04-03 23:02:52,985 		8688 of 10000 with 97.87% 	 Time used:  0.48 sec
2023-04-03 23:02:53,466 		8712 of 10000 with 97.88% 	 Time used:  0.48 sec
2023-04-03 23:02:53,946 		8736 of 10000 with 97.87% 	 Time used:  0.48 sec
2023-04-03 23:02:54,426 		8760 of 10000 with 97.88% 	 Time used:  0.48 sec
2023-04-03 23:02:54,907 		8784 of 10000 with 97.87% 	 Time used:  0.48 sec
2023-04-03 23:02:55,387 		8808 of 10000 with 97.85% 	 Time used:  0.48 sec
2023-04-03 23:02:55,868 		8832 of 10000 with 97.85% 	 Time used:  0.48 sec
2023-04-03 23:02:56,349 		8856 of 10000 with 97.85% 	 Time used:  0.48 sec
2023-04-03 23:02:56,830 		8880 of 10000 with 97.86% 	 Time used:  0.48 sec
2023-04-03 23:02:57,310 		8904 of 10000 with 97.87% 	 Time used:  0.48 sec
2023-04-03 23:02:57,790 		8928 of 10000 with 97.86% 	 Time used:  0.48 sec
2023-04-03 23:02:58,271 		8952 of 10000 with 97.87% 	 Time used:  0.48 sec
2023-04-03 23:02:58,751 		8976 of 10000 with 97.87% 	 Time used:  0.48 sec
2023-04-03 23:02:59,232 		9000 of 10000 with 97.88% 	 Time used:  0.48 sec
2023-04-03 23:02:59,712 		9024 of 10000 with 97.88% 	 Time used:  0.48 sec
2023-04-03 23:03:00,196 		9048 of 10000 with 97.89% 	 Time used:  0.48 sec
2023-04-03 23:03:00,683 		9072 of 10000 with 97.88% 	 Time used:  0.49 sec
2023-04-03 23:03:01,164 		9096 of 10000 with 97.89% 	 Time used:  0.48 sec
2023-04-03 23:03:01,644 		9120 of 10000 with 97.89% 	 Time used:  0.48 sec
2023-04-03 23:03:02,124 		9144 of 10000 with 97.90% 	 Time used:  0.48 sec
2023-04-03 23:03:02,605 		9168 of 10000 with 97.91% 	 Time used:  0.48 sec
2023-04-03 23:03:03,085 		9192 of 10000 with 97.88% 	 Time used:  0.48 sec
2023-04-03 23:03:03,566 		9216 of 10000 with 97.87% 	 Time used:  0.48 sec
2023-04-03 23:03:04,046 		9240 of 10000 with 97.88% 	 Time used:  0.48 sec
2023-04-03 23:03:04,526 		9264 of 10000 with 97.88% 	 Time used:  0.48 sec
2023-04-03 23:03:05,007 		9288 of 10000 with 97.89% 	 Time used:  0.48 sec
2023-04-03 23:03:05,487 		9312 of 10000 with 97.87% 	 Time used:  0.48 sec
2023-04-03 23:03:05,967 		9336 of 10000 with 97.88% 	 Time used:  0.48 sec
2023-04-03 23:03:06,448 		9360 of 10000 with 97.88% 	 Time used:  0.48 sec
2023-04-03 23:03:06,928 		9384 of 10000 with 97.89% 	 Time used:  0.48 sec
2023-04-03 23:03:07,408 		9408 of 10000 with 97.90% 	 Time used:  0.48 sec
2023-04-03 23:03:07,889 		9432 of 10000 with 97.90% 	 Time used:  0.48 sec
2023-04-03 23:03:08,369 		9456 of 10000 with 97.91% 	 Time used:  0.48 sec
2023-04-03 23:03:08,850 		9480 of 10000 with 97.91% 	 Time used:  0.48 sec
2023-04-03 23:03:09,330 		9504 of 10000 with 97.92% 	 Time used:  0.48 sec
2023-04-03 23:03:09,810 		9528 of 10000 with 97.91% 	 Time used:  0.48 sec
2023-04-03 23:03:10,291 		9552 of 10000 with 97.91% 	 Time used:  0.48 sec
2023-04-03 23:03:10,771 		9576 of 10000 with 97.90% 	 Time used:  0.48 sec
2023-04-03 23:03:11,252 		9600 of 10000 with 97.91% 	 Time used:  0.48 sec
2023-04-03 23:03:11,733 		9624 of 10000 with 97.91% 	 Time used:  0.48 sec
2023-04-03 23:03:12,213 		9648 of 10000 with 97.89% 	 Time used:  0.48 sec
2023-04-03 23:03:12,694 		9672 of 10000 with 97.88% 	 Time used:  0.48 sec
2023-04-03 23:03:13,174 		9696 of 10000 with 97.88% 	 Time used:  0.48 sec
2023-04-03 23:03:13,654 		9720 of 10000 with 97.88% 	 Time used:  0.48 sec
2023-04-03 23:03:14,134 		9744 of 10000 with 97.89% 	 Time used:  0.48 sec
2023-04-03 23:03:14,615 		9768 of 10000 with 97.88% 	 Time used:  0.48 sec
2023-04-03 23:03:15,095 		9792 of 10000 with 97.89% 	 Time used:  0.48 sec
2023-04-03 23:03:15,576 		9816 of 10000 with 97.87% 	 Time used:  0.48 sec
2023-04-03 23:03:16,056 		9840 of 10000 with 97.88% 	 Time used:  0.48 sec
2023-04-03 23:03:16,537 		9864 of 10000 with 97.88% 	 Time used:  0.48 sec
2023-04-03 23:03:17,017 		9888 of 10000 with 97.89% 	 Time used:  0.48 sec
2023-04-03 23:03:17,497 		9912 of 10000 with 97.89% 	 Time used:  0.48 sec
2023-04-03 23:03:17,978 		9936 of 10000 with 97.90% 	 Time used:  0.48 sec
2023-04-03 23:03:18,458 		9960 of 10000 with 97.89% 	 Time used:  0.48 sec
2023-04-03 23:03:18,938 		9984 of 10000 with 97.90% 	 Time used:  0.48 sec
2023-04-03 23:03:19,264 		10000 of 10000 with 97.89% 	 Time used:  0.33 sec
2023-04-03 23:03:19,264 
2023-04-03 23:03:19,265 			Learning rate: weights:   1.000e-06    
2023-04-03 23:03:19,265 			Last test performance: 97.89%
2023-04-03 23:03:19,265 ----------------
2023-04-03 23:03:29,158   81  =>  0    		Training 486 pattern with 99.38% 	Forward time: 	 9.62 sec
2023-04-03 23:03:29,159 			Loss:    1.990e-02    			Backward time: 	 0.27 sec 
2023-04-03 23:03:29,159 ADAM: Layer 0 -> dw_min:1.0000e+00  dw_max:1.0000e+00 lr:1.0000e-06
2023-04-03 23:03:29,159 ADAM: Layer 1 -> dw_min:1.0000e+00  dw_max:1.0000e+00 lr:1.0000e-06
2023-04-03 23:03:29,159 ADAM: Layer 2 -> dw_min:1.0000e+00  dw_max:1.0000e+00 lr:1.0000e-06
2023-04-03 23:03:29,159 ADAM: Layer 3 -> dw_min:1.0000e+00  dw_max:1.0000e+00 lr:1.0000e-06
2023-04-03 23:03:29,176 			Learning rate: weights:   1.000e-06    
2023-04-03 23:03:29,176 			Last test performance: 97.89%
2023-04-03 23:03:29,176 ----------------
2023-04-03 23:03:39,067   81  =>  1    		Training 486 pattern with 99.79% 	Forward time: 	 9.62 sec
2023-04-03 23:03:39,067 			Loss:    9.439e-03    			Backward time: 	 0.27 sec 
2023-04-03 23:03:39,067 ADAM: Layer 0 -> dw_min:1.0000e+00  dw_max:1.0000e+00 lr:1.0000e-06
2023-04-03 23:03:39,067 ADAM: Layer 1 -> dw_min:1.0000e+00  dw_max:1.0000e+00 lr:1.0000e-06
2023-04-03 23:03:39,067 ADAM: Layer 2 -> dw_min:1.0000e+00  dw_max:1.0000e+00 lr:1.0000e-06
2023-04-03 23:03:39,067 ADAM: Layer 3 -> dw_min:1.0000e+00  dw_max:1.0000e+00 lr:1.0000e-06
2023-04-03 23:03:39,127 			Learning rate: weights:   1.000e-06    
2023-04-03 23:03:39,127 			Last test performance: 97.89%
2023-04-03 23:03:39,127 ----------------
2023-04-03 23:03:49,022   81  =>  2    		Training 486 pattern with 100.00% 	Forward time: 	 9.62 sec
2023-04-03 23:03:49,022 			Loss:    9.343e-03    			Backward time: 	 0.27 sec 
2023-04-03 23:03:49,022 ADAM: Layer 0 -> dw_min:1.0000e+00  dw_max:1.0000e+00 lr:1.0000e-06
2023-04-03 23:03:49,023 ADAM: Layer 1 -> dw_min:1.0000e+00  dw_max:1.0000e+00 lr:1.0000e-06
2023-04-03 23:03:49,023 ADAM: Layer 2 -> dw_min:1.0000e+00  dw_max:1.0000e+00 lr:1.0000e-06
2023-04-03 23:03:49,023 ADAM: Layer 3 -> dw_min:1.0000e+00  dw_max:1.0000e+00 lr:1.0000e-06
2023-04-03 23:03:49,042 			Learning rate: weights:   1.000e-06    
2023-04-03 23:03:49,042 			Last test performance: 97.89%
2023-04-03 23:03:49,042 ----------------
2023-04-03 23:03:58,931   81  =>  3    		Training 486 pattern with 99.38% 	Forward time: 	 9.62 sec
2023-04-03 23:03:58,931 			Loss:    1.235e-02    			Backward time: 	 0.27 sec 
2023-04-03 23:03:58,931 ADAM: Layer 0 -> dw_min:1.0000e+00  dw_max:1.0000e+00 lr:1.0000e-06
2023-04-03 23:03:58,932 ADAM: Layer 1 -> dw_min:1.0000e+00  dw_max:1.0000e+00 lr:1.0000e-06
2023-04-03 23:03:58,932 ADAM: Layer 2 -> dw_min:1.0000e+00  dw_max:1.0000e+00 lr:1.0000e-06
2023-04-03 23:03:58,932 ADAM: Layer 3 -> dw_min:1.0000e+00  dw_max:1.0000e+00 lr:1.0000e-06
2023-04-03 23:03:58,991 			Learning rate: weights:   1.000e-06    
2023-04-03 23:03:58,991 			Last test performance: 97.89%
2023-04-03 23:03:58,991 ----------------
2023-04-03 23:04:08,883   81  =>  4    		Training 486 pattern with 100.00% 	Forward time: 	 9.62 sec
2023-04-03 23:04:08,884 			Loss:    7.917e-03    			Backward time: 	 0.27 sec 
2023-04-03 23:04:08,884 ADAM: Layer 0 -> dw_min:1.0000e+00  dw_max:1.0000e+00 lr:1.0000e-06
2023-04-03 23:04:08,884 ADAM: Layer 1 -> dw_min:1.0000e+00  dw_max:1.0000e+00 lr:1.0000e-06
2023-04-03 23:04:08,884 ADAM: Layer 2 -> dw_min:1.0000e+00  dw_max:1.0000e+00 lr:1.0000e-06
2023-04-03 23:04:08,884 ADAM: Layer 3 -> dw_min:1.0000e+00  dw_max:1.0000e+00 lr:1.0000e-06
2023-04-03 23:04:08,946 			Learning rate: weights:   1.000e-06    
2023-04-03 23:04:08,946 			Last test performance: 97.89%
2023-04-03 23:04:08,946 ----------------
2023-04-03 23:04:18,836   81  =>  5    		Training 486 pattern with 100.00% 	Forward time: 	 9.62 sec
2023-04-03 23:04:18,837 			Loss:    6.974e-03    			Backward time: 	 0.27 sec 
2023-04-03 23:04:18,837 ADAM: Layer 0 -> dw_min:1.0000e+00  dw_max:1.0000e+00 lr:1.0000e-06
2023-04-03 23:04:18,837 ADAM: Layer 1 -> dw_min:1.0000e+00  dw_max:1.0000e+00 lr:1.0000e-06
2023-04-03 23:04:18,837 ADAM: Layer 2 -> dw_min:1.0000e+00  dw_max:1.0000e+00 lr:1.0000e-06
2023-04-03 23:04:18,837 ADAM: Layer 3 -> dw_min:1.0000e+00  dw_max:1.0000e+00 lr:1.0000e-06
2023-04-03 23:04:18,897 			Learning rate: weights:   1.000e-06    
2023-04-03 23:04:18,897 			Last test performance: 97.89%
2023-04-03 23:04:18,897 ----------------
2023-04-03 23:04:28,787   81  =>  6    		Training 486 pattern with 100.00% 	Forward time: 	 9.62 sec
2023-04-03 23:04:28,787 			Loss:    9.223e-03    			Backward time: 	 0.27 sec 
2023-04-03 23:04:28,787 ADAM: Layer 0 -> dw_min:1.0000e+00  dw_max:1.0000e+00 lr:1.0000e-06
2023-04-03 23:04:28,787 ADAM: Layer 1 -> dw_min:1.0000e+00  dw_max:1.0000e+00 lr:1.0000e-06
2023-04-03 23:04:28,787 ADAM: Layer 2 -> dw_min:1.0000e+00  dw_max:1.0000e+00 lr:1.0000e-06
2023-04-03 23:04:28,787 ADAM: Layer 3 -> dw_min:1.0000e+00  dw_max:1.0000e+00 lr:1.0000e-06
2023-04-03 23:04:28,845 			Learning rate: weights:   1.000e-06    
2023-04-03 23:04:28,845 			Last test performance: 97.89%
2023-04-03 23:04:28,845 ----------------
2023-04-03 23:04:38,738   81  =>  7    		Training 486 pattern with 99.79% 	Forward time: 	 9.62 sec
2023-04-03 23:04:38,738 			Loss:    8.953e-03    			Backward time: 	 0.27 sec 
2023-04-03 23:04:38,738 ADAM: Layer 0 -> dw_min:1.0000e+00  dw_max:1.0000e+00 lr:1.0000e-06
2023-04-03 23:04:38,738 ADAM: Layer 1 -> dw_min:1.0000e+00  dw_max:1.0000e+00 lr:1.0000e-06
2023-04-03 23:04:38,738 ADAM: Layer 2 -> dw_min:1.0000e+00  dw_max:1.0000e+00 lr:1.0000e-06
2023-04-03 23:04:38,738 ADAM: Layer 3 -> dw_min:1.0000e+00  dw_max:1.0000e+00 lr:1.0000e-06
2023-04-03 23:04:38,847 			Learning rate: weights:   1.000e-06    
2023-04-03 23:04:38,847 			Last test performance: 97.89%
2023-04-03 23:04:38,847 ----------------
2023-04-03 23:04:48,742   81  =>  8    		Training 486 pattern with 99.58% 	Forward time: 	 9.62 sec
2023-04-03 23:04:48,742 			Loss:    1.655e-02    			Backward time: 	 0.27 sec 
2023-04-03 23:04:48,742 ADAM: Layer 0 -> dw_min:1.0000e+00  dw_max:1.0000e+00 lr:1.0000e-06
2023-04-03 23:04:48,742 ADAM: Layer 1 -> dw_min:1.0000e+00  dw_max:1.0000e+00 lr:1.0000e-06
2023-04-03 23:04:48,742 ADAM: Layer 2 -> dw_min:1.0000e+00  dw_max:1.0000e+00 lr:1.0000e-06
2023-04-03 23:04:48,742 ADAM: Layer 3 -> dw_min:1.0000e+00  dw_max:1.0000e+00 lr:1.0000e-06
2023-04-03 23:04:48,898 			Learning rate: weights:   1.000e-06    
2023-04-03 23:04:48,898 			Last test performance: 97.89%
2023-04-03 23:04:48,898 ----------------
2023-04-03 23:04:58,788   81  =>  9    		Training 486 pattern with 99.79% 	Forward time: 	 9.62 sec
2023-04-03 23:04:58,788 			Loss:    8.955e-03    			Backward time: 	 0.27 sec 
2023-04-03 23:04:58,788 ADAM: Layer 0 -> dw_min:1.0000e+00  dw_max:1.0000e+00 lr:1.0000e-06
2023-04-03 23:04:58,788 ADAM: Layer 1 -> dw_min:1.0000e+00  dw_max:1.0000e+00 lr:1.0000e-06
2023-04-03 23:04:58,788 ADAM: Layer 2 -> dw_min:1.0000e+00  dw_max:1.0000e+00 lr:1.0000e-06
2023-04-03 23:04:58,788 ADAM: Layer 3 -> dw_min:1.0000e+00  dw_max:1.0000e+00 lr:1.0000e-06
2023-04-03 23:04:58,807 			Learning rate: weights:   1.000e-06    
2023-04-03 23:04:58,807 			Last test performance: 97.89%
2023-04-03 23:04:58,807 ----------------
2023-04-03 23:05:08,699   81  =>  10   		Training 486 pattern with 99.58% 	Forward time: 	 9.62 sec
2023-04-03 23:05:08,699 			Loss:    1.161e-02    			Backward time: 	 0.27 sec 
2023-04-03 23:05:08,699 ADAM: Layer 0 -> dw_min:1.0000e+00  dw_max:1.0000e+00 lr:1.0000e-06
2023-04-03 23:05:08,699 ADAM: Layer 1 -> dw_min:1.0000e+00  dw_max:1.0000e+00 lr:1.0000e-06
2023-04-03 23:05:08,699 ADAM: Layer 2 -> dw_min:1.0000e+00  dw_max:1.0000e+00 lr:1.0000e-06
2023-04-03 23:05:08,699 ADAM: Layer 3 -> dw_min:1.0000e+00  dw_max:1.0000e+00 lr:1.0000e-06
2023-04-03 23:05:08,758 			Learning rate: weights:   1.000e-06    
2023-04-03 23:05:08,758 			Last test performance: 97.89%
2023-04-03 23:05:08,758 ----------------
2023-04-03 23:05:18,647   81  =>  11   		Training 486 pattern with 100.00% 	Forward time: 	 9.62 sec
2023-04-03 23:05:18,647 			Loss:    7.133e-03    			Backward time: 	 0.27 sec 
2023-04-03 23:05:18,647 ADAM: Layer 0 -> dw_min:1.0000e+00  dw_max:1.0000e+00 lr:1.0000e-06
2023-04-03 23:05:18,648 ADAM: Layer 1 -> dw_min:1.0000e+00  dw_max:1.0000e+00 lr:1.0000e-06
2023-04-03 23:05:18,648 ADAM: Layer 2 -> dw_min:1.0000e+00  dw_max:1.0000e+00 lr:1.0000e-06
2023-04-03 23:05:18,648 ADAM: Layer 3 -> dw_min:1.0000e+00  dw_max:1.0000e+00 lr:1.0000e-06
2023-04-03 23:05:18,747 			Learning rate: weights:   1.000e-06    
2023-04-03 23:05:18,747 			Last test performance: 97.89%
2023-04-03 23:05:18,747 ----------------
2023-04-03 23:05:28,641   81  =>  12   		Training 486 pattern with 99.17% 	Forward time: 	 9.62 sec
2023-04-03 23:05:28,641 			Loss:    1.623e-02    			Backward time: 	 0.27 sec 
2023-04-03 23:05:28,641 ADAM: Layer 0 -> dw_min:1.0000e+00  dw_max:1.0000e+00 lr:1.0000e-06
2023-04-03 23:05:28,641 ADAM: Layer 1 -> dw_min:1.0000e+00  dw_max:1.0000e+00 lr:1.0000e-06
2023-04-03 23:05:28,641 ADAM: Layer 2 -> dw_min:1.0000e+00  dw_max:1.0000e+00 lr:1.0000e-06
2023-04-03 23:05:28,642 ADAM: Layer 3 -> dw_min:1.0000e+00  dw_max:1.0000e+00 lr:1.0000e-06
2023-04-03 23:05:28,660 			Learning rate: weights:   1.000e-06    
2023-04-03 23:05:28,660 			Last test performance: 97.89%
2023-04-03 23:05:28,660 ----------------
2023-04-03 23:05:38,552   81  =>  13   		Training 486 pattern with 99.79% 	Forward time: 	 9.62 sec
2023-04-03 23:05:38,553 			Loss:    6.064e-03    			Backward time: 	 0.27 sec 
2023-04-03 23:05:38,553 ADAM: Layer 0 -> dw_min:1.0000e+00  dw_max:1.0000e+00 lr:1.0000e-06
2023-04-03 23:05:38,553 ADAM: Layer 1 -> dw_min:1.0000e+00  dw_max:1.0000e+00 lr:1.0000e-06
2023-04-03 23:05:38,553 ADAM: Layer 2 -> dw_min:1.0000e+00  dw_max:1.0000e+00 lr:1.0000e-06
2023-04-03 23:05:38,553 ADAM: Layer 3 -> dw_min:1.0000e+00  dw_max:1.0000e+00 lr:1.0000e-06
2023-04-03 23:05:38,596 			Learning rate: weights:   1.000e-06    
2023-04-03 23:05:38,596 			Last test performance: 97.89%
2023-04-03 23:05:38,596 ----------------
2023-04-03 23:05:48,491   81  =>  14   		Training 486 pattern with 99.58% 	Forward time: 	 9.62 sec
2023-04-03 23:05:48,491 			Loss:    1.363e-02    			Backward time: 	 0.27 sec 
2023-04-03 23:05:48,491 ADAM: Layer 0 -> dw_min:1.0000e+00  dw_max:1.0000e+00 lr:1.0000e-06
2023-04-03 23:05:48,491 ADAM: Layer 1 -> dw_min:1.0000e+00  dw_max:1.0000e+00 lr:1.0000e-06
2023-04-03 23:05:48,492 ADAM: Layer 2 -> dw_min:1.0000e+00  dw_max:1.0000e+00 lr:1.0000e-06
2023-04-03 23:05:48,492 ADAM: Layer 3 -> dw_min:1.0000e+00  dw_max:1.0000e+00 lr:1.0000e-06
2023-04-03 23:05:48,594 			Learning rate: weights:   1.000e-06    
2023-04-03 23:05:48,594 			Last test performance: 97.89%
2023-04-03 23:05:48,594 ----------------
2023-04-03 23:05:58,483   81  =>  15   		Training 486 pattern with 99.79% 	Forward time: 	 9.62 sec
2023-04-03 23:05:58,483 			Loss:    9.688e-03    			Backward time: 	 0.27 sec 
2023-04-03 23:05:58,484 ADAM: Layer 0 -> dw_min:1.0000e+00  dw_max:1.0000e+00 lr:1.0000e-06
2023-04-03 23:05:58,484 ADAM: Layer 1 -> dw_min:1.0000e+00  dw_max:1.0000e+00 lr:1.0000e-06
2023-04-03 23:05:58,484 ADAM: Layer 2 -> dw_min:1.0000e+00  dw_max:1.0000e+00 lr:1.0000e-06
2023-04-03 23:05:58,484 ADAM: Layer 3 -> dw_min:1.0000e+00  dw_max:1.0000e+00 lr:1.0000e-06
2023-04-03 23:05:58,545 			Learning rate: weights:   1.000e-06    
2023-04-03 23:05:58,546 			Last test performance: 97.89%
2023-04-03 23:05:58,546 ----------------
2023-04-03 23:06:08,436   81  =>  16   		Training 486 pattern with 99.79% 	Forward time: 	 9.62 sec
2023-04-03 23:06:08,436 			Loss:    9.525e-03    			Backward time: 	 0.27 sec 
2023-04-03 23:06:08,436 ADAM: Layer 0 -> dw_min:1.0000e+00  dw_max:1.0000e+00 lr:1.0000e-06
2023-04-03 23:06:08,437 ADAM: Layer 1 -> dw_min:1.0000e+00  dw_max:1.0000e+00 lr:1.0000e-06
2023-04-03 23:06:08,437 ADAM: Layer 2 -> dw_min:1.0000e+00  dw_max:1.0000e+00 lr:1.0000e-06
2023-04-03 23:06:08,437 ADAM: Layer 3 -> dw_min:1.0000e+00  dw_max:1.0000e+00 lr:1.0000e-06
2023-04-03 23:06:08,496 			Learning rate: weights:   1.000e-06    
2023-04-03 23:06:08,496 			Last test performance: 97.89%
2023-04-03 23:06:08,496 ----------------
2023-04-03 23:06:18,385   81  =>  17   		Training 486 pattern with 99.58% 	Forward time: 	 9.62 sec
2023-04-03 23:06:18,385 			Loss:    2.323e-02    			Backward time: 	 0.27 sec 
2023-04-03 23:06:18,386 ADAM: Layer 0 -> dw_min:1.0000e+00  dw_max:1.0000e+00 lr:1.0000e-06
2023-04-03 23:06:18,386 ADAM: Layer 1 -> dw_min:1.0000e+00  dw_max:1.0000e+00 lr:1.0000e-06
2023-04-03 23:06:18,386 ADAM: Layer 2 -> dw_min:1.0000e+00  dw_max:1.0000e+00 lr:1.0000e-06
2023-04-03 23:06:18,386 ADAM: Layer 3 -> dw_min:1.0000e+00  dw_max:1.0000e+00 lr:1.0000e-06
2023-04-03 23:06:18,478 			Learning rate: weights:   1.000e-06    
2023-04-03 23:06:18,478 			Last test performance: 97.89%
2023-04-03 23:06:18,478 ----------------
2023-04-03 23:06:28,368   81  =>  18   		Training 486 pattern with 100.00% 	Forward time: 	 9.62 sec
2023-04-03 23:06:28,368 			Loss:    7.491e-03    			Backward time: 	 0.27 sec 
2023-04-03 23:06:28,368 ADAM: Layer 0 -> dw_min:1.0000e+00  dw_max:1.0000e+00 lr:1.0000e-06
2023-04-03 23:06:28,369 ADAM: Layer 1 -> dw_min:1.0000e+00  dw_max:1.0000e+00 lr:1.0000e-06
2023-04-03 23:06:28,369 ADAM: Layer 2 -> dw_min:1.0000e+00  dw_max:1.0000e+00 lr:1.0000e-06
2023-04-03 23:06:28,369 ADAM: Layer 3 -> dw_min:1.0000e+00  dw_max:1.0000e+00 lr:1.0000e-06
2023-04-03 23:06:28,429 			Learning rate: weights:   1.000e-06    
2023-04-03 23:06:28,429 			Last test performance: 97.89%
2023-04-03 23:06:28,429 ----------------
2023-04-03 23:06:38,320   81  =>  19   		Training 486 pattern with 99.79% 	Forward time: 	 9.62 sec
2023-04-03 23:06:38,320 			Loss:    6.708e-03    			Backward time: 	 0.27 sec 
2023-04-03 23:06:38,320 ADAM: Layer 0 -> dw_min:1.0000e+00  dw_max:1.0000e+00 lr:1.0000e-06
2023-04-03 23:06:38,320 ADAM: Layer 1 -> dw_min:1.0000e+00  dw_max:1.0000e+00 lr:1.0000e-06
2023-04-03 23:06:38,320 ADAM: Layer 2 -> dw_min:1.0000e+00  dw_max:1.0000e+00 lr:1.0000e-06
2023-04-03 23:06:38,320 ADAM: Layer 3 -> dw_min:1.0000e+00  dw_max:1.0000e+00 lr:1.0000e-06
2023-04-03 23:06:38,339 			Learning rate: weights:   1.000e-06    
2023-04-03 23:06:38,339 			Last test performance: 97.89%
2023-04-03 23:06:38,339 ----------------
2023-04-03 23:06:48,235   81  =>  20   		Training 486 pattern with 99.79% 	Forward time: 	 9.62 sec
2023-04-03 23:06:48,235 			Loss:    1.081e-02    			Backward time: 	 0.27 sec 
2023-04-03 23:06:48,235 ADAM: Layer 0 -> dw_min:1.0000e+00  dw_max:1.0000e+00 lr:1.0000e-06
2023-04-03 23:06:48,235 ADAM: Layer 1 -> dw_min:1.0000e+00  dw_max:1.0000e+00 lr:1.0000e-06
2023-04-03 23:06:48,236 ADAM: Layer 2 -> dw_min:1.0000e+00  dw_max:1.0000e+00 lr:1.0000e-06
2023-04-03 23:06:48,236 ADAM: Layer 3 -> dw_min:1.0000e+00  dw_max:1.0000e+00 lr:1.0000e-06
2023-04-03 23:06:48,295 			Learning rate: weights:   1.000e-06    
2023-04-03 23:06:48,295 			Last test performance: 97.89%
2023-04-03 23:06:48,295 ----------------
2023-04-03 23:06:58,185   81  =>  21   		Training 486 pattern with 99.38% 	Forward time: 	 9.62 sec
2023-04-03 23:06:58,185 			Loss:    1.217e-02    			Backward time: 	 0.27 sec 
2023-04-03 23:06:58,185 ADAM: Layer 0 -> dw_min:1.0000e+00  dw_max:1.0000e+00 lr:1.0000e-06
2023-04-03 23:06:58,185 ADAM: Layer 1 -> dw_min:1.0000e+00  dw_max:1.0000e+00 lr:1.0000e-06
2023-04-03 23:06:58,185 ADAM: Layer 2 -> dw_min:1.0000e+00  dw_max:1.0000e+00 lr:1.0000e-06
2023-04-03 23:06:58,186 ADAM: Layer 3 -> dw_min:1.0000e+00  dw_max:1.0000e+00 lr:1.0000e-06
2023-04-03 23:06:58,244 			Learning rate: weights:   1.000e-06    
2023-04-03 23:06:58,244 			Last test performance: 97.89%
2023-04-03 23:06:58,244 ----------------
2023-04-03 23:07:08,135   81  =>  22   		Training 486 pattern with 99.58% 	Forward time: 	 9.62 sec
2023-04-03 23:07:08,135 			Loss:    1.603e-02    			Backward time: 	 0.27 sec 
2023-04-03 23:07:08,135 ADAM: Layer 0 -> dw_min:1.0000e+00  dw_max:1.0000e+00 lr:1.0000e-06
2023-04-03 23:07:08,135 ADAM: Layer 1 -> dw_min:1.0000e+00  dw_max:1.0000e+00 lr:1.0000e-06
2023-04-03 23:07:08,135 ADAM: Layer 2 -> dw_min:1.0000e+00  dw_max:1.0000e+00 lr:1.0000e-06
2023-04-03 23:07:08,135 ADAM: Layer 3 -> dw_min:1.0000e+00  dw_max:1.0000e+00 lr:1.0000e-06
2023-04-03 23:07:08,160 			Learning rate: weights:   1.000e-06    
2023-04-03 23:07:08,160 			Last test performance: 97.89%
2023-04-03 23:07:08,160 ----------------
2023-04-03 23:07:18,050   81  =>  23   		Training 486 pattern with 99.58% 	Forward time: 	 9.62 sec
2023-04-03 23:07:18,050 			Loss:    1.335e-02    			Backward time: 	 0.27 sec 
2023-04-03 23:07:18,050 ADAM: Layer 0 -> dw_min:1.0000e+00  dw_max:1.0000e+00 lr:1.0000e-06
2023-04-03 23:07:18,051 ADAM: Layer 1 -> dw_min:1.0000e+00  dw_max:1.0000e+00 lr:1.0000e-06
2023-04-03 23:07:18,051 ADAM: Layer 2 -> dw_min:1.0000e+00  dw_max:1.0000e+00 lr:1.0000e-06
2023-04-03 23:07:18,051 ADAM: Layer 3 -> dw_min:1.0000e+00  dw_max:1.0000e+00 lr:1.0000e-06
2023-04-03 23:07:18,078 			Learning rate: weights:   1.000e-06    
2023-04-03 23:07:18,078 			Last test performance: 97.89%
2023-04-03 23:07:18,078 ----------------
2023-04-03 23:07:27,972   81  =>  24   		Training 486 pattern with 99.58% 	Forward time: 	 9.62 sec
2023-04-03 23:07:27,972 			Loss:    1.411e-02    			Backward time: 	 0.27 sec 
2023-04-03 23:07:27,972 ADAM: Layer 0 -> dw_min:1.0000e+00  dw_max:1.0000e+00 lr:1.0000e-06
2023-04-03 23:07:27,973 ADAM: Layer 1 -> dw_min:1.0000e+00  dw_max:1.0000e+00 lr:1.0000e-06
2023-04-03 23:07:27,973 ADAM: Layer 2 -> dw_min:1.0000e+00  dw_max:1.0000e+00 lr:1.0000e-06
2023-04-03 23:07:27,973 ADAM: Layer 3 -> dw_min:1.0000e+00  dw_max:1.0000e+00 lr:1.0000e-06
2023-04-03 23:07:28,032 			Learning rate: weights:   1.000e-06    
2023-04-03 23:07:28,032 			Last test performance: 97.89%
2023-04-03 23:07:28,032 ----------------
2023-04-03 23:07:37,923   81  =>  25   		Training 486 pattern with 100.00% 	Forward time: 	 9.62 sec
2023-04-03 23:07:37,923 			Loss:    5.709e-03    			Backward time: 	 0.27 sec 
2023-04-03 23:07:37,924 ADAM: Layer 0 -> dw_min:1.0000e+00  dw_max:1.0000e+00 lr:1.0000e-06
2023-04-03 23:07:37,924 ADAM: Layer 1 -> dw_min:1.0000e+00  dw_max:1.0000e+00 lr:1.0000e-06
2023-04-03 23:07:37,924 ADAM: Layer 2 -> dw_min:1.0000e+00  dw_max:1.0000e+00 lr:1.0000e-06
2023-04-03 23:07:37,924 ADAM: Layer 3 -> dw_min:1.0000e+00  dw_max:1.0000e+00 lr:1.0000e-06
2023-04-03 23:07:38,023 			Learning rate: weights:   1.000e-06    
2023-04-03 23:07:38,023 			Last test performance: 97.89%
2023-04-03 23:07:38,023 ----------------
2023-04-03 23:07:47,918   81  =>  26   		Training 486 pattern with 99.79% 	Forward time: 	 9.62 sec
2023-04-03 23:07:47,918 			Loss:    7.352e-03    			Backward time: 	 0.27 sec 
2023-04-03 23:07:47,918 ADAM: Layer 0 -> dw_min:1.0000e+00  dw_max:1.0000e+00 lr:1.0000e-06
2023-04-03 23:07:47,918 ADAM: Layer 1 -> dw_min:1.0000e+00  dw_max:1.0000e+00 lr:1.0000e-06
2023-04-03 23:07:47,919 ADAM: Layer 2 -> dw_min:1.0000e+00  dw_max:1.0000e+00 lr:1.0000e-06
2023-04-03 23:07:47,919 ADAM: Layer 3 -> dw_min:1.0000e+00  dw_max:1.0000e+00 lr:1.0000e-06
2023-04-03 23:07:47,979 			Learning rate: weights:   1.000e-06    
2023-04-03 23:07:47,979 			Last test performance: 97.89%
2023-04-03 23:07:47,979 ----------------
2023-04-03 23:07:57,869   81  =>  27   		Training 486 pattern with 99.58% 	Forward time: 	 9.62 sec
2023-04-03 23:07:57,869 			Loss:    1.255e-02    			Backward time: 	 0.27 sec 
2023-04-03 23:07:57,869 ADAM: Layer 0 -> dw_min:1.0000e+00  dw_max:1.0000e+00 lr:1.0000e-06
2023-04-03 23:07:57,869 ADAM: Layer 1 -> dw_min:1.0000e+00  dw_max:1.0000e+00 lr:1.0000e-06
2023-04-03 23:07:57,869 ADAM: Layer 2 -> dw_min:1.0000e+00  dw_max:1.0000e+00 lr:1.0000e-06
2023-04-03 23:07:57,869 ADAM: Layer 3 -> dw_min:1.0000e+00  dw_max:1.0000e+00 lr:1.0000e-06
2023-04-03 23:07:57,928 			Learning rate: weights:   1.000e-06    
2023-04-03 23:07:57,928 			Last test performance: 97.89%
2023-04-03 23:07:57,928 ----------------
2023-04-03 23:08:07,819   81  =>  28   		Training 486 pattern with 99.79% 	Forward time: 	 9.62 sec
2023-04-03 23:08:07,819 			Loss:    5.963e-03    			Backward time: 	 0.27 sec 
2023-04-03 23:08:07,819 ADAM: Layer 0 -> dw_min:1.0000e+00  dw_max:1.0000e+00 lr:1.0000e-06
2023-04-03 23:08:07,819 ADAM: Layer 1 -> dw_min:1.0000e+00  dw_max:1.0000e+00 lr:1.0000e-06
2023-04-03 23:08:07,819 ADAM: Layer 2 -> dw_min:1.0000e+00  dw_max:1.0000e+00 lr:1.0000e-06
2023-04-03 23:08:07,819 ADAM: Layer 3 -> dw_min:1.0000e+00  dw_max:1.0000e+00 lr:1.0000e-06
2023-04-03 23:08:07,880 			Learning rate: weights:   1.000e-06    
2023-04-03 23:08:07,881 			Last test performance: 97.89%
2023-04-03 23:08:07,881 ----------------
2023-04-03 23:08:17,771   81  =>  29   		Training 486 pattern with 100.00% 	Forward time: 	 9.62 sec
2023-04-03 23:08:17,771 			Loss:    6.950e-03    			Backward time: 	 0.27 sec 
2023-04-03 23:08:17,771 ADAM: Layer 0 -> dw_min:1.0000e+00  dw_max:1.0000e+00 lr:1.0000e-06
2023-04-03 23:08:17,772 ADAM: Layer 1 -> dw_min:1.0000e+00  dw_max:1.0000e+00 lr:1.0000e-06
2023-04-03 23:08:17,772 ADAM: Layer 2 -> dw_min:1.0000e+00  dw_max:1.0000e+00 lr:1.0000e-06
2023-04-03 23:08:17,772 ADAM: Layer 3 -> dw_min:1.0000e+00  dw_max:1.0000e+00 lr:1.0000e-06
2023-04-03 23:08:17,816 			Learning rate: weights:   1.000e-06    
2023-04-03 23:08:17,817 			Last test performance: 97.89%
2023-04-03 23:08:17,817 ----------------
2023-04-03 23:08:27,706   81  =>  30   		Training 486 pattern with 100.00% 	Forward time: 	 9.62 sec
2023-04-03 23:08:27,706 			Loss:    5.669e-03    			Backward time: 	 0.27 sec 
2023-04-03 23:08:27,706 ADAM: Layer 0 -> dw_min:1.0000e+00  dw_max:1.0000e+00 lr:1.0000e-06
2023-04-03 23:08:27,706 ADAM: Layer 1 -> dw_min:1.0000e+00  dw_max:1.0000e+00 lr:1.0000e-06
2023-04-03 23:08:27,707 ADAM: Layer 2 -> dw_min:1.0000e+00  dw_max:1.0000e+00 lr:1.0000e-06
2023-04-03 23:08:27,707 ADAM: Layer 3 -> dw_min:1.0000e+00  dw_max:1.0000e+00 lr:1.0000e-06
2023-04-03 23:08:27,750 			Learning rate: weights:   1.000e-06    
2023-04-03 23:08:27,750 			Last test performance: 97.89%
2023-04-03 23:08:27,750 ----------------
2023-04-03 23:08:37,644   81  =>  31   		Training 486 pattern with 99.58% 	Forward time: 	 9.62 sec
2023-04-03 23:08:37,644 			Loss:    1.813e-02    			Backward time: 	 0.27 sec 
2023-04-03 23:08:37,644 ADAM: Layer 0 -> dw_min:1.0000e+00  dw_max:1.0000e+00 lr:1.0000e-06
2023-04-03 23:08:37,644 ADAM: Layer 1 -> dw_min:1.0000e+00  dw_max:1.0000e+00 lr:1.0000e-06
2023-04-03 23:08:37,644 ADAM: Layer 2 -> dw_min:1.0000e+00  dw_max:1.0000e+00 lr:1.0000e-06
2023-04-03 23:08:37,644 ADAM: Layer 3 -> dw_min:1.0000e+00  dw_max:1.0000e+00 lr:1.0000e-06
2023-04-03 23:08:37,712 			Learning rate: weights:   1.000e-06    
2023-04-03 23:08:37,712 			Last test performance: 97.89%
2023-04-03 23:08:37,712 ----------------
2023-04-03 23:08:47,606   81  =>  32   		Training 486 pattern with 99.79% 	Forward time: 	 9.62 sec
2023-04-03 23:08:47,606 			Loss:    9.831e-03    			Backward time: 	 0.27 sec 
2023-04-03 23:08:47,606 ADAM: Layer 0 -> dw_min:1.0000e+00  dw_max:1.0000e+00 lr:1.0000e-06
2023-04-03 23:08:47,607 ADAM: Layer 1 -> dw_min:1.0000e+00  dw_max:1.0000e+00 lr:1.0000e-06
2023-04-03 23:08:47,607 ADAM: Layer 2 -> dw_min:1.0000e+00  dw_max:1.0000e+00 lr:1.0000e-06
2023-04-03 23:08:47,607 ADAM: Layer 3 -> dw_min:1.0000e+00  dw_max:1.0000e+00 lr:1.0000e-06
2023-04-03 23:08:47,651 			Learning rate: weights:   1.000e-06    
2023-04-03 23:08:47,651 			Last test performance: 97.89%
2023-04-03 23:08:47,651 ----------------
2023-04-03 23:08:57,540   81  =>  33   		Training 486 pattern with 99.79% 	Forward time: 	 9.62 sec
2023-04-03 23:08:57,540 			Loss:    7.603e-03    			Backward time: 	 0.27 sec 
2023-04-03 23:08:57,540 ADAM: Layer 0 -> dw_min:1.0000e+00  dw_max:1.0000e+00 lr:1.0000e-06
2023-04-03 23:08:57,540 ADAM: Layer 1 -> dw_min:1.0000e+00  dw_max:1.0000e+00 lr:1.0000e-06
2023-04-03 23:08:57,541 ADAM: Layer 2 -> dw_min:1.0000e+00  dw_max:1.0000e+00 lr:1.0000e-06
2023-04-03 23:08:57,541 ADAM: Layer 3 -> dw_min:1.0000e+00  dw_max:1.0000e+00 lr:1.0000e-06
2023-04-03 23:08:57,622 			Learning rate: weights:   1.000e-06    
2023-04-03 23:08:57,622 			Last test performance: 97.89%
2023-04-03 23:08:57,622 ----------------
2023-04-03 23:09:07,513   81  =>  34   		Training 486 pattern with 99.79% 	Forward time: 	 9.62 sec
2023-04-03 23:09:07,513 			Loss:    4.575e-03    			Backward time: 	 0.27 sec 
2023-04-03 23:09:07,514 ADAM: Layer 0 -> dw_min:1.0000e+00  dw_max:1.0000e+00 lr:1.0000e-06
2023-04-03 23:09:07,514 ADAM: Layer 1 -> dw_min:1.0000e+00  dw_max:1.0000e+00 lr:1.0000e-06
2023-04-03 23:09:07,514 ADAM: Layer 2 -> dw_min:1.0000e+00  dw_max:1.0000e+00 lr:1.0000e-06
2023-04-03 23:09:07,514 ADAM: Layer 3 -> dw_min:1.0000e+00  dw_max:1.0000e+00 lr:1.0000e-06
2023-04-03 23:09:07,574 			Learning rate: weights:   1.000e-06    
2023-04-03 23:09:07,574 			Last test performance: 97.89%
2023-04-03 23:09:07,574 ----------------
2023-04-03 23:09:17,465   81  =>  35   		Training 486 pattern with 100.00% 	Forward time: 	 9.62 sec
2023-04-03 23:09:17,465 			Loss:    7.283e-03    			Backward time: 	 0.27 sec 
2023-04-03 23:09:17,466 ADAM: Layer 0 -> dw_min:1.0000e+00  dw_max:1.0000e+00 lr:1.0000e-06
2023-04-03 23:09:17,466 ADAM: Layer 1 -> dw_min:1.0000e+00  dw_max:1.0000e+00 lr:1.0000e-06
2023-04-03 23:09:17,466 ADAM: Layer 2 -> dw_min:1.0000e+00  dw_max:1.0000e+00 lr:1.0000e-06
2023-04-03 23:09:17,466 ADAM: Layer 3 -> dw_min:1.0000e+00  dw_max:1.0000e+00 lr:1.0000e-06
2023-04-03 23:09:17,561 			Learning rate: weights:   1.000e-06    
2023-04-03 23:09:17,561 			Last test performance: 97.89%
2023-04-03 23:09:17,561 ----------------
2023-04-03 23:09:27,454   81  =>  36   		Training 486 pattern with 99.79% 	Forward time: 	 9.62 sec
2023-04-03 23:09:27,454 			Loss:    5.233e-03    			Backward time: 	 0.27 sec 
2023-04-03 23:09:27,455 ADAM: Layer 0 -> dw_min:1.0000e+00  dw_max:1.0000e+00 lr:1.0000e-06
2023-04-03 23:09:27,455 ADAM: Layer 1 -> dw_min:1.0000e+00  dw_max:1.0000e+00 lr:1.0000e-06
2023-04-03 23:09:27,455 ADAM: Layer 2 -> dw_min:1.0000e+00  dw_max:1.0000e+00 lr:1.0000e-06
2023-04-03 23:09:27,455 ADAM: Layer 3 -> dw_min:1.0000e+00  dw_max:1.0000e+00 lr:1.0000e-06
2023-04-03 23:09:27,514 			Learning rate: weights:   1.000e-06    
2023-04-03 23:09:27,514 			Last test performance: 97.89%
2023-04-03 23:09:27,514 ----------------
2023-04-03 23:09:37,406   81  =>  37   		Training 486 pattern with 99.58% 	Forward time: 	 9.62 sec
2023-04-03 23:09:37,406 			Loss:    1.143e-02    			Backward time: 	 0.27 sec 
2023-04-03 23:09:37,406 ADAM: Layer 0 -> dw_min:1.0000e+00  dw_max:1.0000e+00 lr:1.0000e-06
2023-04-03 23:09:37,406 ADAM: Layer 1 -> dw_min:1.0000e+00  dw_max:1.0000e+00 lr:1.0000e-06
2023-04-03 23:09:37,406 ADAM: Layer 2 -> dw_min:1.0000e+00  dw_max:1.0000e+00 lr:1.0000e-06
2023-04-03 23:09:37,407 ADAM: Layer 3 -> dw_min:1.0000e+00  dw_max:1.0000e+00 lr:1.0000e-06
2023-04-03 23:09:37,468 			Learning rate: weights:   1.000e-06    
2023-04-03 23:09:37,468 			Last test performance: 97.89%
2023-04-03 23:09:37,468 ----------------
2023-04-03 23:09:47,362   81  =>  38   		Training 486 pattern with 100.00% 	Forward time: 	 9.62 sec
2023-04-03 23:09:47,363 			Loss:    7.121e-03    			Backward time: 	 0.27 sec 
2023-04-03 23:09:47,363 ADAM: Layer 0 -> dw_min:1.0000e+00  dw_max:1.0000e+00 lr:1.0000e-06
2023-04-03 23:09:47,363 ADAM: Layer 1 -> dw_min:1.0000e+00  dw_max:1.0000e+00 lr:1.0000e-06
2023-04-03 23:09:47,363 ADAM: Layer 2 -> dw_min:1.0000e+00  dw_max:1.0000e+00 lr:1.0000e-06
2023-04-03 23:09:47,363 ADAM: Layer 3 -> dw_min:1.0000e+00  dw_max:1.0000e+00 lr:1.0000e-06
2023-04-03 23:09:47,424 			Learning rate: weights:   1.000e-06    
2023-04-03 23:09:47,424 			Last test performance: 97.89%
2023-04-03 23:09:47,424 ----------------
2023-04-03 23:09:57,314   81  =>  39   		Training 486 pattern with 99.79% 	Forward time: 	 9.62 sec
2023-04-03 23:09:57,314 			Loss:    9.224e-03    			Backward time: 	 0.27 sec 
2023-04-03 23:09:57,314 ADAM: Layer 0 -> dw_min:1.0000e+00  dw_max:1.0000e+00 lr:1.0000e-06
2023-04-03 23:09:57,314 ADAM: Layer 1 -> dw_min:1.0000e+00  dw_max:1.0000e+00 lr:1.0000e-06
2023-04-03 23:09:57,314 ADAM: Layer 2 -> dw_min:1.0000e+00  dw_max:1.0000e+00 lr:1.0000e-06
2023-04-03 23:09:57,314 ADAM: Layer 3 -> dw_min:1.0000e+00  dw_max:1.0000e+00 lr:1.0000e-06
2023-04-03 23:09:57,332 			Learning rate: weights:   1.000e-06    
2023-04-03 23:09:57,333 			Last test performance: 97.89%
2023-04-03 23:09:57,333 ----------------
2023-04-03 23:10:07,224   81  =>  40   		Training 486 pattern with 100.00% 	Forward time: 	 9.62 sec
2023-04-03 23:10:07,224 			Loss:    3.150e-03    			Backward time: 	 0.27 sec 
2023-04-03 23:10:07,224 ADAM: Layer 0 -> dw_min:1.0000e+00  dw_max:1.0000e+00 lr:1.0000e-06
2023-04-03 23:10:07,224 ADAM: Layer 1 -> dw_min:1.0000e+00  dw_max:1.0000e+00 lr:1.0000e-06
2023-04-03 23:10:07,224 ADAM: Layer 2 -> dw_min:1.0000e+00  dw_max:1.0000e+00 lr:1.0000e-06
2023-04-03 23:10:07,224 ADAM: Layer 3 -> dw_min:1.0000e+00  dw_max:1.0000e+00 lr:1.0000e-06
2023-04-03 23:10:07,302 			Learning rate: weights:   1.000e-06    
2023-04-03 23:10:07,302 			Last test performance: 97.89%
2023-04-03 23:10:07,302 ----------------
2023-04-03 23:10:17,193   81  =>  41   		Training 486 pattern with 99.79% 	Forward time: 	 9.62 sec
2023-04-03 23:10:17,193 			Loss:    1.107e-02    			Backward time: 	 0.27 sec 
2023-04-03 23:10:17,194 ADAM: Layer 0 -> dw_min:1.0000e+00  dw_max:1.0000e+00 lr:1.0000e-06
2023-04-03 23:10:17,194 ADAM: Layer 1 -> dw_min:1.0000e+00  dw_max:1.0000e+00 lr:1.0000e-06
2023-04-03 23:10:17,194 ADAM: Layer 2 -> dw_min:1.0000e+00  dw_max:1.0000e+00 lr:1.0000e-06
2023-04-03 23:10:17,194 ADAM: Layer 3 -> dw_min:1.0000e+00  dw_max:1.0000e+00 lr:1.0000e-06
2023-04-03 23:10:17,211 			Learning rate: weights:   1.000e-06    
2023-04-03 23:10:17,211 			Last test performance: 97.89%
2023-04-03 23:10:17,211 ----------------
2023-04-03 23:10:27,100   81  =>  42   		Training 486 pattern with 99.58% 	Forward time: 	 9.62 sec
2023-04-03 23:10:27,100 			Loss:    1.374e-02    			Backward time: 	 0.27 sec 
2023-04-03 23:10:27,100 ADAM: Layer 0 -> dw_min:1.0000e+00  dw_max:1.0000e+00 lr:1.0000e-06
2023-04-03 23:10:27,100 ADAM: Layer 1 -> dw_min:1.0000e+00  dw_max:1.0000e+00 lr:1.0000e-06
2023-04-03 23:10:27,101 ADAM: Layer 2 -> dw_min:1.0000e+00  dw_max:1.0000e+00 lr:1.0000e-06
2023-04-03 23:10:27,101 ADAM: Layer 3 -> dw_min:1.0000e+00  dw_max:1.0000e+00 lr:1.0000e-06
2023-04-03 23:10:27,162 			Learning rate: weights:   1.000e-06    
2023-04-03 23:10:27,162 			Last test performance: 97.89%
2023-04-03 23:10:27,162 ----------------
2023-04-03 23:10:37,055   81  =>  43   		Training 486 pattern with 99.79% 	Forward time: 	 9.62 sec
2023-04-03 23:10:37,055 			Loss:    8.151e-03    			Backward time: 	 0.27 sec 
2023-04-03 23:10:37,056 ADAM: Layer 0 -> dw_min:1.0000e+00  dw_max:1.0000e+00 lr:1.0000e-06
2023-04-03 23:10:37,056 ADAM: Layer 1 -> dw_min:1.0000e+00  dw_max:1.0000e+00 lr:1.0000e-06
2023-04-03 23:10:37,056 ADAM: Layer 2 -> dw_min:1.0000e+00  dw_max:1.0000e+00 lr:1.0000e-06
2023-04-03 23:10:37,056 ADAM: Layer 3 -> dw_min:1.0000e+00  dw_max:1.0000e+00 lr:1.0000e-06
2023-04-03 23:10:37,115 			Learning rate: weights:   1.000e-06    
2023-04-03 23:10:37,115 			Last test performance: 97.89%
2023-04-03 23:10:37,115 ----------------
2023-04-03 23:10:47,012   81  =>  44   		Training 486 pattern with 99.58% 	Forward time: 	 9.62 sec
2023-04-03 23:10:47,012 			Loss:    1.465e-02    			Backward time: 	 0.27 sec 
2023-04-03 23:10:47,012 ADAM: Layer 0 -> dw_min:1.0000e+00  dw_max:1.0000e+00 lr:1.0000e-06
2023-04-03 23:10:47,012 ADAM: Layer 1 -> dw_min:1.0000e+00  dw_max:1.0000e+00 lr:1.0000e-06
2023-04-03 23:10:47,012 ADAM: Layer 2 -> dw_min:1.0000e+00  dw_max:1.0000e+00 lr:1.0000e-06
2023-04-03 23:10:47,012 ADAM: Layer 3 -> dw_min:1.0000e+00  dw_max:1.0000e+00 lr:1.0000e-06
2023-04-03 23:10:47,071 			Learning rate: weights:   1.000e-06    
2023-04-03 23:10:47,071 			Last test performance: 97.89%
2023-04-03 23:10:47,071 ----------------
2023-04-03 23:10:56,961   81  =>  45   		Training 486 pattern with 99.17% 	Forward time: 	 9.62 sec
2023-04-03 23:10:56,961 			Loss:    1.563e-02    			Backward time: 	 0.27 sec 
2023-04-03 23:10:56,961 ADAM: Layer 0 -> dw_min:1.0000e+00  dw_max:1.0000e+00 lr:1.0000e-06
2023-04-03 23:10:56,961 ADAM: Layer 1 -> dw_min:1.0000e+00  dw_max:1.0000e+00 lr:1.0000e-06
2023-04-03 23:10:56,961 ADAM: Layer 2 -> dw_min:1.0000e+00  dw_max:1.0000e+00 lr:1.0000e-06
2023-04-03 23:10:56,961 ADAM: Layer 3 -> dw_min:1.0000e+00  dw_max:1.0000e+00 lr:1.0000e-06
2023-04-03 23:10:57,005 			Learning rate: weights:   1.000e-06    
2023-04-03 23:10:57,005 			Last test performance: 97.89%
2023-04-03 23:10:57,005 ----------------
2023-04-03 23:11:06,895   81  =>  46   		Training 486 pattern with 100.00% 	Forward time: 	 9.62 sec
2023-04-03 23:11:06,895 			Loss:    7.377e-03    			Backward time: 	 0.27 sec 
2023-04-03 23:11:06,895 ADAM: Layer 0 -> dw_min:1.0000e+00  dw_max:1.0000e+00 lr:1.0000e-06
2023-04-03 23:11:06,896 ADAM: Layer 1 -> dw_min:1.0000e+00  dw_max:1.0000e+00 lr:1.0000e-06
2023-04-03 23:11:06,896 ADAM: Layer 2 -> dw_min:1.0000e+00  dw_max:1.0000e+00 lr:1.0000e-06
2023-04-03 23:11:06,896 ADAM: Layer 3 -> dw_min:1.0000e+00  dw_max:1.0000e+00 lr:1.0000e-06
2023-04-03 23:11:06,913 			Learning rate: weights:   1.000e-06    
2023-04-03 23:11:06,913 			Last test performance: 97.89%
2023-04-03 23:11:06,914 ----------------
2023-04-03 23:11:16,805   81  =>  47   		Training 486 pattern with 100.00% 	Forward time: 	 9.62 sec
2023-04-03 23:11:16,805 			Loss:    3.240e-03    			Backward time: 	 0.27 sec 
2023-04-03 23:11:16,805 ADAM: Layer 0 -> dw_min:1.0000e+00  dw_max:1.0000e+00 lr:1.0000e-06
2023-04-03 23:11:16,805 ADAM: Layer 1 -> dw_min:1.0000e+00  dw_max:1.0000e+00 lr:1.0000e-06
2023-04-03 23:11:16,806 ADAM: Layer 2 -> dw_min:1.0000e+00  dw_max:1.0000e+00 lr:1.0000e-06
2023-04-03 23:11:16,806 ADAM: Layer 3 -> dw_min:1.0000e+00  dw_max:1.0000e+00 lr:1.0000e-06
2023-04-03 23:11:16,825 			Learning rate: weights:   1.000e-06    
2023-04-03 23:11:16,825 			Last test performance: 97.89%
2023-04-03 23:11:16,825 ----------------
2023-04-03 23:11:26,720   81  =>  48   		Training 486 pattern with 99.79% 	Forward time: 	 9.62 sec
2023-04-03 23:11:26,720 			Loss:    1.110e-02    			Backward time: 	 0.27 sec 
2023-04-03 23:11:26,720 ADAM: Layer 0 -> dw_min:1.0000e+00  dw_max:1.0000e+00 lr:1.0000e-06
2023-04-03 23:11:26,720 ADAM: Layer 1 -> dw_min:1.0000e+00  dw_max:1.0000e+00 lr:1.0000e-06
2023-04-03 23:11:26,720 ADAM: Layer 2 -> dw_min:1.0000e+00  dw_max:1.0000e+00 lr:1.0000e-06
2023-04-03 23:11:26,721 ADAM: Layer 3 -> dw_min:1.0000e+00  dw_max:1.0000e+00 lr:1.0000e-06
2023-04-03 23:11:26,764 			Learning rate: weights:   1.000e-06    
2023-04-03 23:11:26,764 			Last test performance: 97.89%
2023-04-03 23:11:26,764 ----------------
2023-04-03 23:11:36,655   81  =>  49   		Training 486 pattern with 99.79% 	Forward time: 	 9.62 sec
2023-04-03 23:11:36,655 			Loss:    1.027e-02    			Backward time: 	 0.27 sec 
2023-04-03 23:11:36,655 ADAM: Layer 0 -> dw_min:1.0000e+00  dw_max:1.0000e+00 lr:1.0000e-06
2023-04-03 23:11:36,655 ADAM: Layer 1 -> dw_min:1.0000e+00  dw_max:1.0000e+00 lr:1.0000e-06
2023-04-03 23:11:36,655 ADAM: Layer 2 -> dw_min:1.0000e+00  dw_max:1.0000e+00 lr:1.0000e-06
2023-04-03 23:11:36,655 ADAM: Layer 3 -> dw_min:1.0000e+00  dw_max:1.0000e+00 lr:1.0000e-06
2023-04-03 23:11:36,716 			Learning rate: weights:   1.000e-06    
2023-04-03 23:11:36,716 			Last test performance: 97.89%
2023-04-03 23:11:36,716 ----------------
2023-04-03 23:11:46,610   81  =>  50   		Training 486 pattern with 99.79% 	Forward time: 	 9.62 sec
2023-04-03 23:11:46,610 			Loss:    1.189e-02    			Backward time: 	 0.27 sec 
2023-04-03 23:11:46,610 ADAM: Layer 0 -> dw_min:1.0000e+00  dw_max:1.0000e+00 lr:1.0000e-06
2023-04-03 23:11:46,611 ADAM: Layer 1 -> dw_min:1.0000e+00  dw_max:1.0000e+00 lr:1.0000e-06
2023-04-03 23:11:46,611 ADAM: Layer 2 -> dw_min:1.0000e+00  dw_max:1.0000e+00 lr:1.0000e-06
2023-04-03 23:11:46,611 ADAM: Layer 3 -> dw_min:1.0000e+00  dw_max:1.0000e+00 lr:1.0000e-06
2023-04-03 23:11:46,670 			Learning rate: weights:   1.000e-06    
2023-04-03 23:11:46,670 			Last test performance: 97.89%
2023-04-03 23:11:46,670 ----------------
2023-04-03 23:11:56,560   81  =>  51   		Training 486 pattern with 99.58% 	Forward time: 	 9.62 sec
2023-04-03 23:11:56,560 			Loss:    9.853e-03    			Backward time: 	 0.27 sec 
2023-04-03 23:11:56,560 ADAM: Layer 0 -> dw_min:1.0000e+00  dw_max:1.0000e+00 lr:1.0000e-06
2023-04-03 23:11:56,560 ADAM: Layer 1 -> dw_min:1.0000e+00  dw_max:1.0000e+00 lr:1.0000e-06
2023-04-03 23:11:56,560 ADAM: Layer 2 -> dw_min:1.0000e+00  dw_max:1.0000e+00 lr:1.0000e-06
2023-04-03 23:11:56,560 ADAM: Layer 3 -> dw_min:1.0000e+00  dw_max:1.0000e+00 lr:1.0000e-06
2023-04-03 23:11:56,623 			Learning rate: weights:   1.000e-06    
2023-04-03 23:11:56,623 			Last test performance: 97.89%
2023-04-03 23:11:56,623 ----------------
2023-04-03 23:12:06,515   81  =>  52   		Training 486 pattern with 99.58% 	Forward time: 	 9.62 sec
2023-04-03 23:12:06,515 			Loss:    1.405e-02    			Backward time: 	 0.27 sec 
2023-04-03 23:12:06,515 ADAM: Layer 0 -> dw_min:1.0000e+00  dw_max:1.0000e+00 lr:1.0000e-06
2023-04-03 23:12:06,515 ADAM: Layer 1 -> dw_min:1.0000e+00  dw_max:1.0000e+00 lr:1.0000e-06
2023-04-03 23:12:06,516 ADAM: Layer 2 -> dw_min:1.0000e+00  dw_max:1.0000e+00 lr:1.0000e-06
2023-04-03 23:12:06,516 ADAM: Layer 3 -> dw_min:1.0000e+00  dw_max:1.0000e+00 lr:1.0000e-06
2023-04-03 23:12:06,575 			Learning rate: weights:   1.000e-06    
2023-04-03 23:12:06,575 			Last test performance: 97.89%
2023-04-03 23:12:06,575 ----------------
2023-04-03 23:12:16,466   81  =>  53   		Training 486 pattern with 100.00% 	Forward time: 	 9.62 sec
2023-04-03 23:12:16,466 			Loss:    6.888e-03    			Backward time: 	 0.27 sec 
2023-04-03 23:12:16,467 ADAM: Layer 0 -> dw_min:1.0000e+00  dw_max:1.0000e+00 lr:1.0000e-06
2023-04-03 23:12:16,467 ADAM: Layer 1 -> dw_min:1.0000e+00  dw_max:1.0000e+00 lr:1.0000e-06
2023-04-03 23:12:16,467 ADAM: Layer 2 -> dw_min:1.0000e+00  dw_max:1.0000e+00 lr:1.0000e-06
2023-04-03 23:12:16,467 ADAM: Layer 3 -> dw_min:1.0000e+00  dw_max:1.0000e+00 lr:1.0000e-06
2023-04-03 23:12:16,525 			Learning rate: weights:   1.000e-06    
2023-04-03 23:12:16,525 			Last test performance: 97.89%
2023-04-03 23:12:16,525 ----------------
2023-04-03 23:12:26,414   81  =>  54   		Training 486 pattern with 99.58% 	Forward time: 	 9.62 sec
2023-04-03 23:12:26,414 			Loss:    1.127e-02    			Backward time: 	 0.27 sec 
2023-04-03 23:12:26,414 ADAM: Layer 0 -> dw_min:1.0000e+00  dw_max:1.0000e+00 lr:1.0000e-06
2023-04-03 23:12:26,414 ADAM: Layer 1 -> dw_min:1.0000e+00  dw_max:1.0000e+00 lr:1.0000e-06
2023-04-03 23:12:26,415 ADAM: Layer 2 -> dw_min:1.0000e+00  dw_max:1.0000e+00 lr:1.0000e-06
2023-04-03 23:12:26,415 ADAM: Layer 3 -> dw_min:1.0000e+00  dw_max:1.0000e+00 lr:1.0000e-06
2023-04-03 23:12:26,475 			Learning rate: weights:   1.000e-06    
2023-04-03 23:12:26,475 			Last test performance: 97.89%
2023-04-03 23:12:26,475 ----------------
2023-04-03 23:12:36,366   81  =>  55   		Training 486 pattern with 99.38% 	Forward time: 	 9.62 sec
2023-04-03 23:12:36,366 			Loss:    1.828e-02    			Backward time: 	 0.27 sec 
2023-04-03 23:12:36,366 ADAM: Layer 0 -> dw_min:1.0000e+00  dw_max:1.0000e+00 lr:1.0000e-06
2023-04-03 23:12:36,366 ADAM: Layer 1 -> dw_min:1.0000e+00  dw_max:1.0000e+00 lr:1.0000e-06
2023-04-03 23:12:36,366 ADAM: Layer 2 -> dw_min:1.0000e+00  dw_max:1.0000e+00 lr:1.0000e-06
2023-04-03 23:12:36,366 ADAM: Layer 3 -> dw_min:1.0000e+00  dw_max:1.0000e+00 lr:1.0000e-06
2023-04-03 23:12:36,410 			Learning rate: weights:   1.000e-06    
2023-04-03 23:12:36,410 			Last test performance: 97.89%
2023-04-03 23:12:36,410 ----------------
2023-04-03 23:12:46,303   81  =>  56   		Training 486 pattern with 99.79% 	Forward time: 	 9.62 sec
2023-04-03 23:12:46,303 			Loss:    1.107e-02    			Backward time: 	 0.27 sec 
2023-04-03 23:12:46,303 ADAM: Layer 0 -> dw_min:1.0000e+00  dw_max:1.0000e+00 lr:1.0000e-06
2023-04-03 23:12:46,303 ADAM: Layer 1 -> dw_min:1.0000e+00  dw_max:1.0000e+00 lr:1.0000e-06
2023-04-03 23:12:46,303 ADAM: Layer 2 -> dw_min:1.0000e+00  dw_max:1.0000e+00 lr:1.0000e-06
2023-04-03 23:12:46,303 ADAM: Layer 3 -> dw_min:1.0000e+00  dw_max:1.0000e+00 lr:1.0000e-06
2023-04-03 23:12:46,363 			Learning rate: weights:   1.000e-06    
2023-04-03 23:12:46,363 			Last test performance: 97.89%
2023-04-03 23:12:46,363 ----------------
2023-04-03 23:12:56,253   81  =>  57   		Training 486 pattern with 100.00% 	Forward time: 	 9.62 sec
2023-04-03 23:12:56,253 			Loss:    6.090e-03    			Backward time: 	 0.27 sec 
2023-04-03 23:12:56,254 ADAM: Layer 0 -> dw_min:1.0000e+00  dw_max:1.0000e+00 lr:1.0000e-06
2023-04-03 23:12:56,254 ADAM: Layer 1 -> dw_min:1.0000e+00  dw_max:1.0000e+00 lr:1.0000e-06
2023-04-03 23:12:56,254 ADAM: Layer 2 -> dw_min:1.0000e+00  dw_max:1.0000e+00 lr:1.0000e-06
2023-04-03 23:12:56,254 ADAM: Layer 3 -> dw_min:1.0000e+00  dw_max:1.0000e+00 lr:1.0000e-06
2023-04-03 23:12:56,313 			Learning rate: weights:   1.000e-06    
2023-04-03 23:12:56,313 			Last test performance: 97.89%
2023-04-03 23:12:56,314 ----------------
2023-04-03 23:13:06,205   81  =>  58   		Training 486 pattern with 100.00% 	Forward time: 	 9.62 sec
2023-04-03 23:13:06,205 			Loss:    1.008e-02    			Backward time: 	 0.27 sec 
2023-04-03 23:13:06,206 ADAM: Layer 0 -> dw_min:1.0000e+00  dw_max:1.0000e+00 lr:1.0000e-06
2023-04-03 23:13:06,206 ADAM: Layer 1 -> dw_min:1.0000e+00  dw_max:1.0000e+00 lr:1.0000e-06
2023-04-03 23:13:06,206 ADAM: Layer 2 -> dw_min:1.0000e+00  dw_max:1.0000e+00 lr:1.0000e-06
2023-04-03 23:13:06,206 ADAM: Layer 3 -> dw_min:1.0000e+00  dw_max:1.0000e+00 lr:1.0000e-06
2023-04-03 23:13:06,249 			Learning rate: weights:   1.000e-06    
2023-04-03 23:13:06,249 			Last test performance: 97.89%
2023-04-03 23:13:06,249 ----------------
2023-04-03 23:13:16,140   81  =>  59   		Training 486 pattern with 99.79% 	Forward time: 	 9.62 sec
2023-04-03 23:13:16,141 			Loss:    7.954e-03    			Backward time: 	 0.27 sec 
2023-04-03 23:13:16,141 ADAM: Layer 0 -> dw_min:1.0000e+00  dw_max:1.0000e+00 lr:1.0000e-06
2023-04-03 23:13:16,141 ADAM: Layer 1 -> dw_min:1.0000e+00  dw_max:1.0000e+00 lr:1.0000e-06
2023-04-03 23:13:16,141 ADAM: Layer 2 -> dw_min:1.0000e+00  dw_max:1.0000e+00 lr:1.0000e-06
2023-04-03 23:13:16,141 ADAM: Layer 3 -> dw_min:1.0000e+00  dw_max:1.0000e+00 lr:1.0000e-06
2023-04-03 23:13:16,202 			Learning rate: weights:   1.000e-06    
2023-04-03 23:13:16,202 			Last test performance: 97.89%
2023-04-03 23:13:16,202 ----------------
2023-04-03 23:13:26,097   81  =>  60   		Training 486 pattern with 99.79% 	Forward time: 	 9.62 sec
2023-04-03 23:13:26,097 			Loss:    1.008e-02    			Backward time: 	 0.27 sec 
2023-04-03 23:13:26,097 ADAM: Layer 0 -> dw_min:1.0000e+00  dw_max:1.0000e+00 lr:1.0000e-06
2023-04-03 23:13:26,097 ADAM: Layer 1 -> dw_min:1.0000e+00  dw_max:1.0000e+00 lr:1.0000e-06
2023-04-03 23:13:26,097 ADAM: Layer 2 -> dw_min:1.0000e+00  dw_max:1.0000e+00 lr:1.0000e-06
2023-04-03 23:13:26,097 ADAM: Layer 3 -> dw_min:1.0000e+00  dw_max:1.0000e+00 lr:1.0000e-06
2023-04-03 23:13:26,115 			Learning rate: weights:   1.000e-06    
2023-04-03 23:13:26,115 			Last test performance: 97.89%
2023-04-03 23:13:26,115 ----------------
2023-04-03 23:13:36,006   81  =>  61   		Training 486 pattern with 99.79% 	Forward time: 	 9.62 sec
2023-04-03 23:13:36,006 			Loss:    1.170e-02    			Backward time: 	 0.27 sec 
2023-04-03 23:13:36,007 ADAM: Layer 0 -> dw_min:1.0000e+00  dw_max:1.0000e+00 lr:1.0000e-06
2023-04-03 23:13:36,007 ADAM: Layer 1 -> dw_min:1.0000e+00  dw_max:1.0000e+00 lr:1.0000e-06
2023-04-03 23:13:36,007 ADAM: Layer 2 -> dw_min:1.0000e+00  dw_max:1.0000e+00 lr:1.0000e-06
2023-04-03 23:13:36,007 ADAM: Layer 3 -> dw_min:1.0000e+00  dw_max:1.0000e+00 lr:1.0000e-06
2023-04-03 23:13:36,059 			Learning rate: weights:   1.000e-06    
2023-04-03 23:13:36,059 			Last test performance: 97.89%
2023-04-03 23:13:36,059 ----------------
2023-04-03 23:13:45,957   81  =>  62   		Training 486 pattern with 99.58% 	Forward time: 	 9.62 sec
2023-04-03 23:13:45,957 			Loss:    2.296e-02    			Backward time: 	 0.27 sec 
2023-04-03 23:13:45,957 ADAM: Layer 0 -> dw_min:1.0000e+00  dw_max:1.0000e+00 lr:1.0000e-06
2023-04-03 23:13:45,957 ADAM: Layer 1 -> dw_min:1.0000e+00  dw_max:1.0000e+00 lr:1.0000e-06
2023-04-03 23:13:45,957 ADAM: Layer 2 -> dw_min:1.0000e+00  dw_max:1.0000e+00 lr:1.0000e-06
2023-04-03 23:13:45,958 ADAM: Layer 3 -> dw_min:1.0000e+00  dw_max:1.0000e+00 lr:1.0000e-06
2023-04-03 23:13:46,018 			Learning rate: weights:   1.000e-06    
2023-04-03 23:13:46,018 			Last test performance: 97.89%
2023-04-03 23:13:46,018 ----------------
2023-04-03 23:13:55,910   81  =>  63   		Training 486 pattern with 100.00% 	Forward time: 	 9.62 sec
2023-04-03 23:13:55,910 			Loss:    6.699e-03    			Backward time: 	 0.27 sec 
2023-04-03 23:13:55,910 ADAM: Layer 0 -> dw_min:1.0000e+00  dw_max:1.0000e+00 lr:1.0000e-06
2023-04-03 23:13:55,910 ADAM: Layer 1 -> dw_min:1.0000e+00  dw_max:1.0000e+00 lr:1.0000e-06
2023-04-03 23:13:55,911 ADAM: Layer 2 -> dw_min:1.0000e+00  dw_max:1.0000e+00 lr:1.0000e-06
2023-04-03 23:13:55,911 ADAM: Layer 3 -> dw_min:1.0000e+00  dw_max:1.0000e+00 lr:1.0000e-06
2023-04-03 23:13:55,971 			Learning rate: weights:   1.000e-06    
2023-04-03 23:13:55,971 			Last test performance: 97.89%
2023-04-03 23:13:55,971 ----------------
2023-04-03 23:14:05,877   81  =>  64   		Training 486 pattern with 99.79% 	Forward time: 	 9.63 sec
2023-04-03 23:14:05,877 			Loss:    8.319e-03    			Backward time: 	 0.27 sec 
2023-04-03 23:14:05,877 ADAM: Layer 0 -> dw_min:1.0000e+00  dw_max:1.0000e+00 lr:1.0000e-06
2023-04-03 23:14:05,878 ADAM: Layer 1 -> dw_min:1.0000e+00  dw_max:1.0000e+00 lr:1.0000e-06
2023-04-03 23:14:05,878 ADAM: Layer 2 -> dw_min:1.0000e+00  dw_max:1.0000e+00 lr:1.0000e-06
2023-04-03 23:14:05,878 ADAM: Layer 3 -> dw_min:1.0000e+00  dw_max:1.0000e+00 lr:1.0000e-06
2023-04-03 23:14:05,937 			Learning rate: weights:   1.000e-06    
2023-04-03 23:14:05,937 			Last test performance: 97.89%
2023-04-03 23:14:05,937 ----------------
2023-04-03 23:14:15,828   81  =>  65   		Training 486 pattern with 99.58% 	Forward time: 	 9.62 sec
2023-04-03 23:14:15,829 			Loss:    1.354e-02    			Backward time: 	 0.27 sec 
2023-04-03 23:14:15,829 ADAM: Layer 0 -> dw_min:1.0000e+00  dw_max:1.0000e+00 lr:1.0000e-06
2023-04-03 23:14:15,829 ADAM: Layer 1 -> dw_min:1.0000e+00  dw_max:1.0000e+00 lr:1.0000e-06
2023-04-03 23:14:15,829 ADAM: Layer 2 -> dw_min:1.0000e+00  dw_max:1.0000e+00 lr:1.0000e-06
2023-04-03 23:14:15,829 ADAM: Layer 3 -> dw_min:1.0000e+00  dw_max:1.0000e+00 lr:1.0000e-06
2023-04-03 23:14:15,890 			Learning rate: weights:   1.000e-06    
2023-04-03 23:14:15,890 			Last test performance: 97.89%
2023-04-03 23:14:15,890 ----------------
2023-04-03 23:14:25,779   81  =>  66   		Training 486 pattern with 99.58% 	Forward time: 	 9.62 sec
2023-04-03 23:14:25,780 			Loss:    1.289e-02    			Backward time: 	 0.27 sec 
2023-04-03 23:14:25,780 ADAM: Layer 0 -> dw_min:1.0000e+00  dw_max:1.0000e+00 lr:1.0000e-06
2023-04-03 23:14:25,780 ADAM: Layer 1 -> dw_min:1.0000e+00  dw_max:1.0000e+00 lr:1.0000e-06
2023-04-03 23:14:25,780 ADAM: Layer 2 -> dw_min:1.0000e+00  dw_max:1.0000e+00 lr:1.0000e-06
2023-04-03 23:14:25,780 ADAM: Layer 3 -> dw_min:1.0000e+00  dw_max:1.0000e+00 lr:1.0000e-06
2023-04-03 23:14:25,849 			Learning rate: weights:   1.000e-06    
2023-04-03 23:14:25,849 			Last test performance: 97.89%
2023-04-03 23:14:25,849 ----------------
2023-04-03 23:14:35,739   81  =>  67   		Training 486 pattern with 99.79% 	Forward time: 	 9.62 sec
2023-04-03 23:14:35,739 			Loss:    1.178e-02    			Backward time: 	 0.27 sec 
2023-04-03 23:14:35,740 ADAM: Layer 0 -> dw_min:1.0000e+00  dw_max:1.0000e+00 lr:1.0000e-06
2023-04-03 23:14:35,740 ADAM: Layer 1 -> dw_min:1.0000e+00  dw_max:1.0000e+00 lr:1.0000e-06
2023-04-03 23:14:35,740 ADAM: Layer 2 -> dw_min:1.0000e+00  dw_max:1.0000e+00 lr:1.0000e-06
2023-04-03 23:14:35,740 ADAM: Layer 3 -> dw_min:1.0000e+00  dw_max:1.0000e+00 lr:1.0000e-06
2023-04-03 23:14:35,799 			Learning rate: weights:   1.000e-06    
2023-04-03 23:14:35,799 			Last test performance: 97.89%
2023-04-03 23:14:35,799 ----------------
2023-04-03 23:14:45,697   81  =>  68   		Training 486 pattern with 99.58% 	Forward time: 	 9.62 sec
2023-04-03 23:14:45,697 			Loss:    6.425e-03    			Backward time: 	 0.27 sec 
2023-04-03 23:14:45,697 ADAM: Layer 0 -> dw_min:1.0000e+00  dw_max:1.0000e+00 lr:1.0000e-06
2023-04-03 23:14:45,697 ADAM: Layer 1 -> dw_min:1.0000e+00  dw_max:1.0000e+00 lr:1.0000e-06
2023-04-03 23:14:45,697 ADAM: Layer 2 -> dw_min:1.0000e+00  dw_max:1.0000e+00 lr:1.0000e-06
2023-04-03 23:14:45,697 ADAM: Layer 3 -> dw_min:1.0000e+00  dw_max:1.0000e+00 lr:1.0000e-06
2023-04-03 23:14:45,758 			Learning rate: weights:   1.000e-06    
2023-04-03 23:14:45,758 			Last test performance: 97.89%
2023-04-03 23:14:45,758 ----------------
2023-04-03 23:14:55,648   81  =>  69   		Training 486 pattern with 99.58% 	Forward time: 	 9.62 sec
2023-04-03 23:14:55,648 			Loss:    1.576e-02    			Backward time: 	 0.27 sec 
2023-04-03 23:14:55,649 ADAM: Layer 0 -> dw_min:1.0000e+00  dw_max:1.0000e+00 lr:1.0000e-06
2023-04-03 23:14:55,649 ADAM: Layer 1 -> dw_min:1.0000e+00  dw_max:1.0000e+00 lr:1.0000e-06
2023-04-03 23:14:55,649 ADAM: Layer 2 -> dw_min:1.0000e+00  dw_max:1.0000e+00 lr:1.0000e-06
2023-04-03 23:14:55,649 ADAM: Layer 3 -> dw_min:1.0000e+00  dw_max:1.0000e+00 lr:1.0000e-06
2023-04-03 23:14:55,709 			Learning rate: weights:   1.000e-06    
2023-04-03 23:14:55,709 			Last test performance: 97.89%
2023-04-03 23:14:55,709 ----------------
2023-04-03 23:15:05,599   81  =>  70   		Training 486 pattern with 100.00% 	Forward time: 	 9.62 sec
2023-04-03 23:15:05,599 			Loss:    7.327e-03    			Backward time: 	 0.27 sec 
2023-04-03 23:15:05,599 ADAM: Layer 0 -> dw_min:1.0000e+00  dw_max:1.0000e+00 lr:1.0000e-06
2023-04-03 23:15:05,600 ADAM: Layer 1 -> dw_min:1.0000e+00  dw_max:1.0000e+00 lr:1.0000e-06
2023-04-03 23:15:05,600 ADAM: Layer 2 -> dw_min:1.0000e+00  dw_max:1.0000e+00 lr:1.0000e-06
2023-04-03 23:15:05,600 ADAM: Layer 3 -> dw_min:1.0000e+00  dw_max:1.0000e+00 lr:1.0000e-06
2023-04-03 23:15:05,660 			Learning rate: weights:   1.000e-06    
2023-04-03 23:15:05,660 			Last test performance: 97.89%
2023-04-03 23:15:05,660 ----------------
2023-04-03 23:15:15,551   81  =>  71   		Training 486 pattern with 99.79% 	Forward time: 	 9.62 sec
2023-04-03 23:15:15,551 			Loss:    1.024e-02    			Backward time: 	 0.27 sec 
2023-04-03 23:15:15,552 ADAM: Layer 0 -> dw_min:1.0000e+00  dw_max:1.0000e+00 lr:1.0000e-06
2023-04-03 23:15:15,552 ADAM: Layer 1 -> dw_min:1.0000e+00  dw_max:1.0000e+00 lr:1.0000e-06
2023-04-03 23:15:15,552 ADAM: Layer 2 -> dw_min:1.0000e+00  dw_max:1.0000e+00 lr:1.0000e-06
2023-04-03 23:15:15,552 ADAM: Layer 3 -> dw_min:1.0000e+00  dw_max:1.0000e+00 lr:1.0000e-06
2023-04-03 23:15:15,612 			Learning rate: weights:   1.000e-06    
2023-04-03 23:15:15,612 			Last test performance: 97.89%
2023-04-03 23:15:15,612 ----------------
2023-04-03 23:15:25,506   81  =>  72   		Training 486 pattern with 100.00% 	Forward time: 	 9.62 sec
2023-04-03 23:15:25,506 			Loss:    7.558e-03    			Backward time: 	 0.27 sec 
2023-04-03 23:15:25,506 ADAM: Layer 0 -> dw_min:1.0000e+00  dw_max:1.0000e+00 lr:1.0000e-06
2023-04-03 23:15:25,506 ADAM: Layer 1 -> dw_min:1.0000e+00  dw_max:1.0000e+00 lr:1.0000e-06
2023-04-03 23:15:25,507 ADAM: Layer 2 -> dw_min:1.0000e+00  dw_max:1.0000e+00 lr:1.0000e-06
2023-04-03 23:15:25,507 ADAM: Layer 3 -> dw_min:1.0000e+00  dw_max:1.0000e+00 lr:1.0000e-06
2023-04-03 23:15:25,567 			Learning rate: weights:   1.000e-06    
2023-04-03 23:15:25,567 			Last test performance: 97.89%
2023-04-03 23:15:25,567 ----------------
2023-04-03 23:15:35,457   81  =>  73   		Training 486 pattern with 100.00% 	Forward time: 	 9.62 sec
2023-04-03 23:15:35,457 			Loss:    8.685e-03    			Backward time: 	 0.27 sec 
2023-04-03 23:15:35,458 ADAM: Layer 0 -> dw_min:1.0000e+00  dw_max:1.0000e+00 lr:1.0000e-06
2023-04-03 23:15:35,458 ADAM: Layer 1 -> dw_min:1.0000e+00  dw_max:1.0000e+00 lr:1.0000e-06
2023-04-03 23:15:35,458 ADAM: Layer 2 -> dw_min:1.0000e+00  dw_max:1.0000e+00 lr:1.0000e-06
2023-04-03 23:15:35,458 ADAM: Layer 3 -> dw_min:1.0000e+00  dw_max:1.0000e+00 lr:1.0000e-06
2023-04-03 23:15:35,501 			Learning rate: weights:   1.000e-06    
2023-04-03 23:15:35,501 			Last test performance: 97.89%
2023-04-03 23:15:35,501 ----------------
2023-04-03 23:15:45,393   81  =>  74   		Training 486 pattern with 99.79% 	Forward time: 	 9.62 sec
2023-04-03 23:15:45,393 			Loss:    7.689e-03    			Backward time: 	 0.27 sec 
2023-04-03 23:15:45,393 ADAM: Layer 0 -> dw_min:1.0000e+00  dw_max:1.0000e+00 lr:1.0000e-06
2023-04-03 23:15:45,393 ADAM: Layer 1 -> dw_min:1.0000e+00  dw_max:1.0000e+00 lr:1.0000e-06
2023-04-03 23:15:45,393 ADAM: Layer 2 -> dw_min:1.0000e+00  dw_max:1.0000e+00 lr:1.0000e-06
2023-04-03 23:15:45,394 ADAM: Layer 3 -> dw_min:1.0000e+00  dw_max:1.0000e+00 lr:1.0000e-06
2023-04-03 23:15:45,453 			Learning rate: weights:   1.000e-06    
2023-04-03 23:15:45,454 			Last test performance: 97.89%
2023-04-03 23:15:45,454 ----------------
2023-04-03 23:15:55,344   81  =>  75   		Training 486 pattern with 100.00% 	Forward time: 	 9.62 sec
2023-04-03 23:15:55,344 			Loss:    6.775e-03    			Backward time: 	 0.27 sec 
2023-04-03 23:15:55,344 ADAM: Layer 0 -> dw_min:1.0000e+00  dw_max:1.0000e+00 lr:1.0000e-06
2023-04-03 23:15:55,344 ADAM: Layer 1 -> dw_min:1.0000e+00  dw_max:1.0000e+00 lr:1.0000e-06
2023-04-03 23:15:55,344 ADAM: Layer 2 -> dw_min:1.0000e+00  dw_max:1.0000e+00 lr:1.0000e-06
2023-04-03 23:15:55,345 ADAM: Layer 3 -> dw_min:1.0000e+00  dw_max:1.0000e+00 lr:1.0000e-06
2023-04-03 23:15:55,404 			Learning rate: weights:   1.000e-06    
2023-04-03 23:15:55,404 			Last test performance: 97.89%
2023-04-03 23:15:55,404 ----------------
2023-04-03 23:16:05,295   81  =>  76   		Training 486 pattern with 99.79% 	Forward time: 	 9.62 sec
2023-04-03 23:16:05,295 			Loss:    1.125e-02    			Backward time: 	 0.27 sec 
2023-04-03 23:16:05,296 ADAM: Layer 0 -> dw_min:1.0000e+00  dw_max:1.0000e+00 lr:1.0000e-06
2023-04-03 23:16:05,296 ADAM: Layer 1 -> dw_min:1.0000e+00  dw_max:1.0000e+00 lr:1.0000e-06
2023-04-03 23:16:05,296 ADAM: Layer 2 -> dw_min:1.0000e+00  dw_max:1.0000e+00 lr:1.0000e-06
2023-04-03 23:16:05,296 ADAM: Layer 3 -> dw_min:1.0000e+00  dw_max:1.0000e+00 lr:1.0000e-06
2023-04-03 23:16:05,315 			Learning rate: weights:   1.000e-06    
2023-04-03 23:16:05,315 			Last test performance: 97.89%
2023-04-03 23:16:05,315 ----------------
2023-04-03 23:16:15,205   81  =>  77   		Training 486 pattern with 99.38% 	Forward time: 	 9.62 sec
2023-04-03 23:16:15,205 			Loss:    1.691e-02    			Backward time: 	 0.27 sec 
2023-04-03 23:16:15,205 ADAM: Layer 0 -> dw_min:1.0000e+00  dw_max:1.0000e+00 lr:1.0000e-06
2023-04-03 23:16:15,205 ADAM: Layer 1 -> dw_min:1.0000e+00  dw_max:1.0000e+00 lr:1.0000e-06
2023-04-03 23:16:15,206 ADAM: Layer 2 -> dw_min:1.0000e+00  dw_max:1.0000e+00 lr:1.0000e-06
2023-04-03 23:16:15,206 ADAM: Layer 3 -> dw_min:1.0000e+00  dw_max:1.0000e+00 lr:1.0000e-06
2023-04-03 23:16:15,250 			Learning rate: weights:   1.000e-06    
2023-04-03 23:16:15,250 			Last test performance: 97.89%
2023-04-03 23:16:15,250 ----------------
2023-04-03 23:16:25,140   81  =>  78   		Training 486 pattern with 99.79% 	Forward time: 	 9.62 sec
2023-04-03 23:16:25,140 			Loss:    1.032e-02    			Backward time: 	 0.27 sec 
2023-04-03 23:16:25,141 ADAM: Layer 0 -> dw_min:1.0000e+00  dw_max:1.0000e+00 lr:1.0000e-06
2023-04-03 23:16:25,141 ADAM: Layer 1 -> dw_min:1.0000e+00  dw_max:1.0000e+00 lr:1.0000e-06
2023-04-03 23:16:25,141 ADAM: Layer 2 -> dw_min:1.0000e+00  dw_max:1.0000e+00 lr:1.0000e-06
2023-04-03 23:16:25,141 ADAM: Layer 3 -> dw_min:1.0000e+00  dw_max:1.0000e+00 lr:1.0000e-06
2023-04-03 23:16:25,214 			Learning rate: weights:   1.000e-06    
2023-04-03 23:16:25,214 			Last test performance: 97.89%
2023-04-03 23:16:25,214 ----------------
2023-04-03 23:16:35,105   81  =>  79   		Training 486 pattern with 100.00% 	Forward time: 	 9.62 sec
2023-04-03 23:16:35,105 			Loss:    5.494e-03    			Backward time: 	 0.27 sec 
2023-04-03 23:16:35,105 ADAM: Layer 0 -> dw_min:1.0000e+00  dw_max:1.0000e+00 lr:1.0000e-06
2023-04-03 23:16:35,106 ADAM: Layer 1 -> dw_min:1.0000e+00  dw_max:1.0000e+00 lr:1.0000e-06
2023-04-03 23:16:35,106 ADAM: Layer 2 -> dw_min:1.0000e+00  dw_max:1.0000e+00 lr:1.0000e-06
2023-04-03 23:16:35,106 ADAM: Layer 3 -> dw_min:1.0000e+00  dw_max:1.0000e+00 lr:1.0000e-06
2023-04-03 23:16:35,124 			Learning rate: weights:   1.000e-06    
2023-04-03 23:16:35,124 			Last test performance: 97.89%
2023-04-03 23:16:35,124 ----------------
2023-04-03 23:16:45,018   81  =>  80   		Training 486 pattern with 100.00% 	Forward time: 	 9.62 sec
2023-04-03 23:16:45,018 			Loss:    9.135e-03    			Backward time: 	 0.27 sec 
2023-04-03 23:16:45,018 ADAM: Layer 0 -> dw_min:1.0000e+00  dw_max:1.0000e+00 lr:1.0000e-06
2023-04-03 23:16:45,018 ADAM: Layer 1 -> dw_min:1.0000e+00  dw_max:1.0000e+00 lr:1.0000e-06
2023-04-03 23:16:45,018 ADAM: Layer 2 -> dw_min:1.0000e+00  dw_max:1.0000e+00 lr:1.0000e-06
2023-04-03 23:16:45,018 ADAM: Layer 3 -> dw_min:1.0000e+00  dw_max:1.0000e+00 lr:1.0000e-06
2023-04-03 23:16:45,149 			Learning rate: weights:   1.000e-06    
2023-04-03 23:16:45,149 			Last test performance: 97.89%
2023-04-03 23:16:45,149 ----------------
2023-04-03 23:16:55,040   81  =>  81   		Training 486 pattern with 100.00% 	Forward time: 	 9.62 sec
2023-04-03 23:16:55,041 			Loss:    7.030e-03    			Backward time: 	 0.27 sec 
2023-04-03 23:16:55,041 ADAM: Layer 0 -> dw_min:1.0000e+00  dw_max:1.0000e+00 lr:1.0000e-06
2023-04-03 23:16:55,041 ADAM: Layer 1 -> dw_min:1.0000e+00  dw_max:1.0000e+00 lr:1.0000e-06
2023-04-03 23:16:55,041 ADAM: Layer 2 -> dw_min:1.0000e+00  dw_max:1.0000e+00 lr:1.0000e-06
2023-04-03 23:16:55,041 ADAM: Layer 3 -> dw_min:1.0000e+00  dw_max:1.0000e+00 lr:1.0000e-06
2023-04-03 23:16:55,100 			Learning rate: weights:   1.000e-06    
2023-04-03 23:16:55,100 			Last test performance: 97.89%
2023-04-03 23:16:55,100 ----------------
2023-04-03 23:17:04,992   81  =>  82   		Training 486 pattern with 99.79% 	Forward time: 	 9.62 sec
2023-04-03 23:17:04,992 			Loss:    9.781e-03    			Backward time: 	 0.27 sec 
2023-04-03 23:17:04,992 ADAM: Layer 0 -> dw_min:1.0000e+00  dw_max:1.0000e+00 lr:1.0000e-06
2023-04-03 23:17:04,992 ADAM: Layer 1 -> dw_min:1.0000e+00  dw_max:1.0000e+00 lr:1.0000e-06
2023-04-03 23:17:04,993 ADAM: Layer 2 -> dw_min:1.0000e+00  dw_max:1.0000e+00 lr:1.0000e-06
2023-04-03 23:17:04,993 ADAM: Layer 3 -> dw_min:1.0000e+00  dw_max:1.0000e+00 lr:1.0000e-06
2023-04-03 23:17:05,052 			Learning rate: weights:   1.000e-06    
2023-04-03 23:17:05,052 			Last test performance: 97.89%
2023-04-03 23:17:05,052 ----------------
2023-04-03 23:17:14,942   81  =>  83   		Training 486 pattern with 100.00% 	Forward time: 	 9.62 sec
2023-04-03 23:17:14,942 			Loss:    8.778e-03    			Backward time: 	 0.27 sec 
2023-04-03 23:17:14,943 ADAM: Layer 0 -> dw_min:1.0000e+00  dw_max:1.0000e+00 lr:1.0000e-06
2023-04-03 23:17:14,943 ADAM: Layer 1 -> dw_min:1.0000e+00  dw_max:1.0000e+00 lr:1.0000e-06
2023-04-03 23:17:14,943 ADAM: Layer 2 -> dw_min:1.0000e+00  dw_max:1.0000e+00 lr:1.0000e-06
2023-04-03 23:17:14,943 ADAM: Layer 3 -> dw_min:1.0000e+00  dw_max:1.0000e+00 lr:1.0000e-06
2023-04-03 23:17:15,022 			Learning rate: weights:   1.000e-06    
2023-04-03 23:17:15,022 			Last test performance: 97.89%
2023-04-03 23:17:15,022 ----------------
2023-04-03 23:17:24,917   81  =>  84   		Training 486 pattern with 99.79% 	Forward time: 	 9.62 sec
2023-04-03 23:17:24,917 			Loss:    1.168e-02    			Backward time: 	 0.27 sec 
2023-04-03 23:17:24,918 ADAM: Layer 0 -> dw_min:1.0000e+00  dw_max:1.0000e+00 lr:1.0000e-06
2023-04-03 23:17:24,918 ADAM: Layer 1 -> dw_min:1.0000e+00  dw_max:1.0000e+00 lr:1.0000e-06
2023-04-03 23:17:24,918 ADAM: Layer 2 -> dw_min:1.0000e+00  dw_max:1.0000e+00 lr:1.0000e-06
2023-04-03 23:17:24,918 ADAM: Layer 3 -> dw_min:1.0000e+00  dw_max:1.0000e+00 lr:1.0000e-06
2023-04-03 23:17:24,979 			Learning rate: weights:   1.000e-06    
2023-04-03 23:17:24,979 			Last test performance: 97.89%
2023-04-03 23:17:24,979 ----------------
2023-04-03 23:17:34,867   81  =>  85   		Training 486 pattern with 99.58% 	Forward time: 	 9.62 sec
2023-04-03 23:17:34,867 			Loss:    1.003e-02    			Backward time: 	 0.27 sec 
2023-04-03 23:17:34,868 ADAM: Layer 0 -> dw_min:1.0000e+00  dw_max:1.0000e+00 lr:1.0000e-06
2023-04-03 23:17:34,868 ADAM: Layer 1 -> dw_min:1.0000e+00  dw_max:1.0000e+00 lr:1.0000e-06
2023-04-03 23:17:34,868 ADAM: Layer 2 -> dw_min:1.0000e+00  dw_max:1.0000e+00 lr:1.0000e-06
2023-04-03 23:17:34,868 ADAM: Layer 3 -> dw_min:1.0000e+00  dw_max:1.0000e+00 lr:1.0000e-06
2023-04-03 23:17:34,926 			Learning rate: weights:   1.000e-06    
2023-04-03 23:17:34,926 			Last test performance: 97.89%
2023-04-03 23:17:34,926 ----------------
2023-04-03 23:17:44,818   81  =>  86   		Training 486 pattern with 99.79% 	Forward time: 	 9.62 sec
2023-04-03 23:17:44,818 			Loss:    8.628e-03    			Backward time: 	 0.27 sec 
2023-04-03 23:17:44,818 ADAM: Layer 0 -> dw_min:1.0000e+00  dw_max:1.0000e+00 lr:1.0000e-06
2023-04-03 23:17:44,818 ADAM: Layer 1 -> dw_min:1.0000e+00  dw_max:1.0000e+00 lr:1.0000e-06
2023-04-03 23:17:44,819 ADAM: Layer 2 -> dw_min:1.0000e+00  dw_max:1.0000e+00 lr:1.0000e-06
2023-04-03 23:17:44,819 ADAM: Layer 3 -> dw_min:1.0000e+00  dw_max:1.0000e+00 lr:1.0000e-06
2023-04-03 23:17:44,885 			Learning rate: weights:   1.000e-06    
2023-04-03 23:17:44,885 			Last test performance: 97.89%
2023-04-03 23:17:44,885 ----------------
2023-04-03 23:17:54,776   81  =>  87   		Training 486 pattern with 99.79% 	Forward time: 	 9.62 sec
2023-04-03 23:17:54,776 			Loss:    9.239e-03    			Backward time: 	 0.27 sec 
2023-04-03 23:17:54,776 ADAM: Layer 0 -> dw_min:1.0000e+00  dw_max:1.0000e+00 lr:1.0000e-06
2023-04-03 23:17:54,777 ADAM: Layer 1 -> dw_min:1.0000e+00  dw_max:1.0000e+00 lr:1.0000e-06
2023-04-03 23:17:54,777 ADAM: Layer 2 -> dw_min:1.0000e+00  dw_max:1.0000e+00 lr:1.0000e-06
2023-04-03 23:17:54,777 ADAM: Layer 3 -> dw_min:1.0000e+00  dw_max:1.0000e+00 lr:1.0000e-06
2023-04-03 23:17:54,836 			Learning rate: weights:   1.000e-06    
2023-04-03 23:17:54,836 			Last test performance: 97.89%
2023-04-03 23:17:54,836 ----------------
2023-04-03 23:18:04,727   81  =>  88   		Training 486 pattern with 100.00% 	Forward time: 	 9.62 sec
2023-04-03 23:18:04,727 			Loss:    7.368e-03    			Backward time: 	 0.27 sec 
2023-04-03 23:18:04,727 ADAM: Layer 0 -> dw_min:1.0000e+00  dw_max:1.0000e+00 lr:1.0000e-06
2023-04-03 23:18:04,727 ADAM: Layer 1 -> dw_min:1.0000e+00  dw_max:1.0000e+00 lr:1.0000e-06
2023-04-03 23:18:04,727 ADAM: Layer 2 -> dw_min:1.0000e+00  dw_max:1.0000e+00 lr:1.0000e-06
2023-04-03 23:18:04,727 ADAM: Layer 3 -> dw_min:1.0000e+00  dw_max:1.0000e+00 lr:1.0000e-06
2023-04-03 23:18:04,841 			Learning rate: weights:   1.000e-06    
2023-04-03 23:18:04,842 			Last test performance: 97.89%
2023-04-03 23:18:04,842 ----------------
2023-04-03 23:18:14,732   81  =>  89   		Training 486 pattern with 99.58% 	Forward time: 	 9.62 sec
2023-04-03 23:18:14,732 			Loss:    1.300e-02    			Backward time: 	 0.27 sec 
2023-04-03 23:18:14,732 ADAM: Layer 0 -> dw_min:1.0000e+00  dw_max:1.0000e+00 lr:1.0000e-06
2023-04-03 23:18:14,732 ADAM: Layer 1 -> dw_min:1.0000e+00  dw_max:1.0000e+00 lr:1.0000e-06
2023-04-03 23:18:14,732 ADAM: Layer 2 -> dw_min:1.0000e+00  dw_max:1.0000e+00 lr:1.0000e-06
2023-04-03 23:18:14,732 ADAM: Layer 3 -> dw_min:1.0000e+00  dw_max:1.0000e+00 lr:1.0000e-06
2023-04-03 23:18:14,776 			Learning rate: weights:   1.000e-06    
2023-04-03 23:18:14,776 			Last test performance: 97.89%
2023-04-03 23:18:14,776 ----------------
2023-04-03 23:18:24,667   81  =>  90   		Training 486 pattern with 99.38% 	Forward time: 	 9.62 sec
2023-04-03 23:18:24,667 			Loss:    1.687e-02    			Backward time: 	 0.27 sec 
2023-04-03 23:18:24,667 ADAM: Layer 0 -> dw_min:1.0000e+00  dw_max:1.0000e+00 lr:1.0000e-06
2023-04-03 23:18:24,667 ADAM: Layer 1 -> dw_min:1.0000e+00  dw_max:1.0000e+00 lr:1.0000e-06
2023-04-03 23:18:24,667 ADAM: Layer 2 -> dw_min:1.0000e+00  dw_max:1.0000e+00 lr:1.0000e-06
2023-04-03 23:18:24,667 ADAM: Layer 3 -> dw_min:1.0000e+00  dw_max:1.0000e+00 lr:1.0000e-06
2023-04-03 23:18:24,735 			Learning rate: weights:   1.000e-06    
2023-04-03 23:18:24,735 			Last test performance: 97.89%
2023-04-03 23:18:24,735 ----------------
2023-04-03 23:18:34,628   81  =>  91   		Training 486 pattern with 99.79% 	Forward time: 	 9.62 sec
2023-04-03 23:18:34,629 			Loss:    9.924e-03    			Backward time: 	 0.27 sec 
2023-04-03 23:18:34,629 ADAM: Layer 0 -> dw_min:1.0000e+00  dw_max:1.0000e+00 lr:1.0000e-06
2023-04-03 23:18:34,629 ADAM: Layer 1 -> dw_min:1.0000e+00  dw_max:1.0000e+00 lr:1.0000e-06
2023-04-03 23:18:34,629 ADAM: Layer 2 -> dw_min:1.0000e+00  dw_max:1.0000e+00 lr:1.0000e-06
2023-04-03 23:18:34,629 ADAM: Layer 3 -> dw_min:1.0000e+00  dw_max:1.0000e+00 lr:1.0000e-06
2023-04-03 23:18:34,716 			Learning rate: weights:   1.000e-06    
2023-04-03 23:18:34,716 			Last test performance: 97.89%
2023-04-03 23:18:34,716 ----------------
2023-04-03 23:18:44,607   81  =>  92   		Training 486 pattern with 100.00% 	Forward time: 	 9.62 sec
2023-04-03 23:18:44,607 			Loss:    6.548e-03    			Backward time: 	 0.27 sec 
2023-04-03 23:18:44,607 ADAM: Layer 0 -> dw_min:1.0000e+00  dw_max:1.0000e+00 lr:1.0000e-06
2023-04-03 23:18:44,608 ADAM: Layer 1 -> dw_min:1.0000e+00  dw_max:1.0000e+00 lr:1.0000e-06
2023-04-03 23:18:44,608 ADAM: Layer 2 -> dw_min:1.0000e+00  dw_max:1.0000e+00 lr:1.0000e-06
2023-04-03 23:18:44,608 ADAM: Layer 3 -> dw_min:1.0000e+00  dw_max:1.0000e+00 lr:1.0000e-06
2023-04-03 23:18:44,685 			Learning rate: weights:   1.000e-06    
2023-04-03 23:18:44,685 			Last test performance: 97.89%
2023-04-03 23:18:44,685 ----------------
2023-04-03 23:18:54,579   81  =>  93   		Training 486 pattern with 100.00% 	Forward time: 	 9.62 sec
2023-04-03 23:18:54,579 			Loss:    5.293e-03    			Backward time: 	 0.27 sec 
2023-04-03 23:18:54,580 ADAM: Layer 0 -> dw_min:1.0000e+00  dw_max:1.0000e+00 lr:1.0000e-06
2023-04-03 23:18:54,580 ADAM: Layer 1 -> dw_min:1.0000e+00  dw_max:1.0000e+00 lr:1.0000e-06
2023-04-03 23:18:54,580 ADAM: Layer 2 -> dw_min:1.0000e+00  dw_max:1.0000e+00 lr:1.0000e-06
2023-04-03 23:18:54,580 ADAM: Layer 3 -> dw_min:1.0000e+00  dw_max:1.0000e+00 lr:1.0000e-06
2023-04-03 23:18:54,638 			Learning rate: weights:   1.000e-06    
2023-04-03 23:18:54,638 			Last test performance: 97.89%
2023-04-03 23:18:54,638 ----------------
2023-04-03 23:19:04,529   81  =>  94   		Training 486 pattern with 100.00% 	Forward time: 	 9.62 sec
2023-04-03 23:19:04,529 			Loss:    4.628e-03    			Backward time: 	 0.27 sec 
2023-04-03 23:19:04,529 ADAM: Layer 0 -> dw_min:1.0000e+00  dw_max:1.0000e+00 lr:1.0000e-06
2023-04-03 23:19:04,529 ADAM: Layer 1 -> dw_min:1.0000e+00  dw_max:1.0000e+00 lr:1.0000e-06
2023-04-03 23:19:04,530 ADAM: Layer 2 -> dw_min:1.0000e+00  dw_max:1.0000e+00 lr:1.0000e-06
2023-04-03 23:19:04,530 ADAM: Layer 3 -> dw_min:1.0000e+00  dw_max:1.0000e+00 lr:1.0000e-06
2023-04-03 23:19:04,546 			Learning rate: weights:   1.000e-06    
2023-04-03 23:19:04,546 			Last test performance: 97.89%
2023-04-03 23:19:04,546 ----------------
2023-04-03 23:19:14,435   81  =>  95   		Training 486 pattern with 100.00% 	Forward time: 	 9.62 sec
2023-04-03 23:19:14,435 			Loss:    6.492e-03    			Backward time: 	 0.27 sec 
2023-04-03 23:19:14,436 ADAM: Layer 0 -> dw_min:1.0000e+00  dw_max:1.0000e+00 lr:1.0000e-06
2023-04-03 23:19:14,436 ADAM: Layer 1 -> dw_min:1.0000e+00  dw_max:1.0000e+00 lr:1.0000e-06
2023-04-03 23:19:14,436 ADAM: Layer 2 -> dw_min:1.0000e+00  dw_max:1.0000e+00 lr:1.0000e-06
2023-04-03 23:19:14,436 ADAM: Layer 3 -> dw_min:1.0000e+00  dw_max:1.0000e+00 lr:1.0000e-06
2023-04-03 23:19:14,496 			Learning rate: weights:   1.000e-06    
2023-04-03 23:19:14,497 			Last test performance: 97.89%
2023-04-03 23:19:14,497 ----------------
2023-04-03 23:19:24,391   81  =>  96   		Training 486 pattern with 100.00% 	Forward time: 	 9.62 sec
2023-04-03 23:19:24,391 			Loss:    6.708e-03    			Backward time: 	 0.27 sec 
2023-04-03 23:19:24,391 ADAM: Layer 0 -> dw_min:1.0000e+00  dw_max:1.0000e+00 lr:1.0000e-06
2023-04-03 23:19:24,391 ADAM: Layer 1 -> dw_min:1.0000e+00  dw_max:1.0000e+00 lr:1.0000e-06
2023-04-03 23:19:24,392 ADAM: Layer 2 -> dw_min:1.0000e+00  dw_max:1.0000e+00 lr:1.0000e-06
2023-04-03 23:19:24,392 ADAM: Layer 3 -> dw_min:1.0000e+00  dw_max:1.0000e+00 lr:1.0000e-06
2023-04-03 23:19:24,465 			Learning rate: weights:   1.000e-06    
2023-04-03 23:19:24,465 			Last test performance: 97.89%
2023-04-03 23:19:24,465 ----------------
2023-04-03 23:19:34,354   81  =>  97   		Training 486 pattern with 100.00% 	Forward time: 	 9.62 sec
2023-04-03 23:19:34,354 			Loss:    5.365e-03    			Backward time: 	 0.27 sec 
2023-04-03 23:19:34,355 ADAM: Layer 0 -> dw_min:1.0000e+00  dw_max:1.0000e+00 lr:1.0000e-06
2023-04-03 23:19:34,355 ADAM: Layer 1 -> dw_min:1.0000e+00  dw_max:1.0000e+00 lr:1.0000e-06
2023-04-03 23:19:34,355 ADAM: Layer 2 -> dw_min:1.0000e+00  dw_max:1.0000e+00 lr:1.0000e-06
2023-04-03 23:19:34,355 ADAM: Layer 3 -> dw_min:1.0000e+00  dw_max:1.0000e+00 lr:1.0000e-06
2023-04-03 23:19:34,416 			Learning rate: weights:   1.000e-06    
2023-04-03 23:19:34,416 			Last test performance: 97.89%
2023-04-03 23:19:34,416 ----------------
2023-04-03 23:19:44,306   81  =>  98   		Training 486 pattern with 99.38% 	Forward time: 	 9.62 sec
2023-04-03 23:19:44,306 			Loss:    2.453e-02    			Backward time: 	 0.27 sec 
2023-04-03 23:19:44,307 ADAM: Layer 0 -> dw_min:1.0000e+00  dw_max:1.0000e+00 lr:1.0000e-06
2023-04-03 23:19:44,307 ADAM: Layer 1 -> dw_min:1.0000e+00  dw_max:1.0000e+00 lr:1.0000e-06
2023-04-03 23:19:44,307 ADAM: Layer 2 -> dw_min:1.0000e+00  dw_max:1.0000e+00 lr:1.0000e-06
2023-04-03 23:19:44,307 ADAM: Layer 3 -> dw_min:1.0000e+00  dw_max:1.0000e+00 lr:1.0000e-06
2023-04-03 23:19:44,409 			Learning rate: weights:   1.000e-06    
2023-04-03 23:19:44,409 			Last test performance: 97.89%
2023-04-03 23:19:44,409 ----------------
2023-04-03 23:19:54,303   81  =>  99   		Training 486 pattern with 100.00% 	Forward time: 	 9.62 sec
2023-04-03 23:19:54,303 			Loss:    6.994e-03    			Backward time: 	 0.27 sec 
2023-04-03 23:19:54,303 ADAM: Layer 0 -> dw_min:1.0000e+00  dw_max:1.0000e+00 lr:1.0000e-06
2023-04-03 23:19:54,303 ADAM: Layer 1 -> dw_min:1.0000e+00  dw_max:1.0000e+00 lr:1.0000e-06
2023-04-03 23:19:54,304 ADAM: Layer 2 -> dw_min:1.0000e+00  dw_max:1.0000e+00 lr:1.0000e-06
2023-04-03 23:19:54,304 ADAM: Layer 3 -> dw_min:1.0000e+00  dw_max:1.0000e+00 lr:1.0000e-06
2023-04-03 23:19:54,322 			Learning rate: weights:   1.000e-06    
2023-04-03 23:19:54,322 			Last test performance: 97.89%
2023-04-03 23:19:54,322 ----------------
2023-04-03 23:20:04,212   81  => 100   		Training 486 pattern with 99.79% 	Forward time: 	 9.62 sec
2023-04-03 23:20:04,212 			Loss:    1.586e-02    			Backward time: 	 0.27 sec 
2023-04-03 23:20:04,213 ADAM: Layer 0 -> dw_min:1.0000e+00  dw_max:1.0000e+00 lr:1.0000e-06
2023-04-03 23:20:04,213 ADAM: Layer 1 -> dw_min:1.0000e+00  dw_max:1.0000e+00 lr:1.0000e-06
2023-04-03 23:20:04,213 ADAM: Layer 2 -> dw_min:1.0000e+00  dw_max:1.0000e+00 lr:1.0000e-06
2023-04-03 23:20:04,213 ADAM: Layer 3 -> dw_min:1.0000e+00  dw_max:1.0000e+00 lr:1.0000e-06
2023-04-03 23:20:04,291 			Learning rate: weights:   1.000e-06    
2023-04-03 23:20:04,291 			Last test performance: 97.89%
2023-04-03 23:20:04,292 ----------------
2023-04-03 23:20:14,183   81  => 101   		Training 486 pattern with 100.00% 	Forward time: 	 9.62 sec
2023-04-03 23:20:14,183 			Loss:    5.766e-03    			Backward time: 	 0.27 sec 
2023-04-03 23:20:14,183 ADAM: Layer 0 -> dw_min:1.0000e+00  dw_max:1.0000e+00 lr:1.0000e-06
2023-04-03 23:20:14,183 ADAM: Layer 1 -> dw_min:1.0000e+00  dw_max:1.0000e+00 lr:1.0000e-06
2023-04-03 23:20:14,183 ADAM: Layer 2 -> dw_min:1.0000e+00  dw_max:1.0000e+00 lr:1.0000e-06
2023-04-03 23:20:14,183 ADAM: Layer 3 -> dw_min:1.0000e+00  dw_max:1.0000e+00 lr:1.0000e-06
2023-04-03 23:20:14,242 			Learning rate: weights:   1.000e-06    
2023-04-03 23:20:14,242 			Last test performance: 97.89%
2023-04-03 23:20:14,242 ----------------
2023-04-03 23:20:24,133   81  => 102   		Training 486 pattern with 100.00% 	Forward time: 	 9.62 sec
2023-04-03 23:20:24,133 			Loss:    8.210e-03    			Backward time: 	 0.27 sec 
2023-04-03 23:20:24,133 ADAM: Layer 0 -> dw_min:1.0000e+00  dw_max:1.0000e+00 lr:1.0000e-06
2023-04-03 23:20:24,133 ADAM: Layer 1 -> dw_min:1.0000e+00  dw_max:1.0000e+00 lr:1.0000e-06
2023-04-03 23:20:24,133 ADAM: Layer 2 -> dw_min:1.0000e+00  dw_max:1.0000e+00 lr:1.0000e-06
2023-04-03 23:20:24,134 ADAM: Layer 3 -> dw_min:1.0000e+00  dw_max:1.0000e+00 lr:1.0000e-06
2023-04-03 23:20:24,194 			Learning rate: weights:   1.000e-06    
2023-04-03 23:20:24,194 			Last test performance: 97.89%
2023-04-03 23:20:24,194 ----------------
2023-04-03 23:20:34,083   81  => 103   		Training 486 pattern with 99.58% 	Forward time: 	 9.62 sec
2023-04-03 23:20:34,083 			Loss:    1.593e-02    			Backward time: 	 0.27 sec 
2023-04-03 23:20:34,083 ADAM: Layer 0 -> dw_min:1.0000e+00  dw_max:1.0000e+00 lr:1.0000e-06
2023-04-03 23:20:34,083 ADAM: Layer 1 -> dw_min:1.0000e+00  dw_max:1.0000e+00 lr:1.0000e-06
2023-04-03 23:20:34,083 ADAM: Layer 2 -> dw_min:1.0000e+00  dw_max:1.0000e+00 lr:1.0000e-06
2023-04-03 23:20:34,083 ADAM: Layer 3 -> dw_min:1.0000e+00  dw_max:1.0000e+00 lr:1.0000e-06
2023-04-03 23:20:34,216 			Learning rate: weights:   1.000e-06    
2023-04-03 23:20:34,216 			Last test performance: 97.89%
2023-04-03 23:20:34,216 ----------------
2023-04-03 23:20:44,109   81  => 104   		Training 486 pattern with 99.79% 	Forward time: 	 9.62 sec
2023-04-03 23:20:44,110 			Loss:    1.522e-02    			Backward time: 	 0.27 sec 
2023-04-03 23:20:44,110 ADAM: Layer 0 -> dw_min:1.0000e+00  dw_max:1.0000e+00 lr:1.0000e-06
2023-04-03 23:20:44,110 ADAM: Layer 1 -> dw_min:1.0000e+00  dw_max:1.0000e+00 lr:1.0000e-06
2023-04-03 23:20:44,110 ADAM: Layer 2 -> dw_min:1.0000e+00  dw_max:1.0000e+00 lr:1.0000e-06
2023-04-03 23:20:44,110 ADAM: Layer 3 -> dw_min:1.0000e+00  dw_max:1.0000e+00 lr:1.0000e-06
2023-04-03 23:20:44,168 			Learning rate: weights:   1.000e-06    
2023-04-03 23:20:44,168 			Last test performance: 97.89%
2023-04-03 23:20:44,168 ----------------
2023-04-03 23:20:54,063   81  => 105   		Training 486 pattern with 100.00% 	Forward time: 	 9.62 sec
2023-04-03 23:20:54,063 			Loss:    5.409e-03    			Backward time: 	 0.27 sec 
2023-04-03 23:20:54,063 ADAM: Layer 0 -> dw_min:1.0000e+00  dw_max:1.0000e+00 lr:1.0000e-06
2023-04-03 23:20:54,063 ADAM: Layer 1 -> dw_min:1.0000e+00  dw_max:1.0000e+00 lr:1.0000e-06
2023-04-03 23:20:54,064 ADAM: Layer 2 -> dw_min:1.0000e+00  dw_max:1.0000e+00 lr:1.0000e-06
2023-04-03 23:20:54,064 ADAM: Layer 3 -> dw_min:1.0000e+00  dw_max:1.0000e+00 lr:1.0000e-06
2023-04-03 23:20:54,124 			Learning rate: weights:   1.000e-06    
2023-04-03 23:20:54,124 			Last test performance: 97.89%
2023-04-03 23:20:54,124 ----------------
2023-04-03 23:21:04,016   81  => 106   		Training 486 pattern with 99.58% 	Forward time: 	 9.62 sec
2023-04-03 23:21:04,016 			Loss:    1.510e-02    			Backward time: 	 0.27 sec 
2023-04-03 23:21:04,017 ADAM: Layer 0 -> dw_min:1.0000e+00  dw_max:1.0000e+00 lr:1.0000e-06
2023-04-03 23:21:04,017 ADAM: Layer 1 -> dw_min:1.0000e+00  dw_max:1.0000e+00 lr:1.0000e-06
2023-04-03 23:21:04,017 ADAM: Layer 2 -> dw_min:1.0000e+00  dw_max:1.0000e+00 lr:1.0000e-06
2023-04-03 23:21:04,017 ADAM: Layer 3 -> dw_min:1.0000e+00  dw_max:1.0000e+00 lr:1.0000e-06
2023-04-03 23:21:04,058 			Learning rate: weights:   1.000e-06    
2023-04-03 23:21:04,058 			Last test performance: 97.89%
2023-04-03 23:21:04,058 ----------------
2023-04-03 23:21:13,949   81  => 107   		Training 486 pattern with 99.79% 	Forward time: 	 9.62 sec
2023-04-03 23:21:13,949 			Loss:    9.131e-03    			Backward time: 	 0.27 sec 
2023-04-03 23:21:13,949 ADAM: Layer 0 -> dw_min:1.0000e+00  dw_max:1.0000e+00 lr:1.0000e-06
2023-04-03 23:21:13,950 ADAM: Layer 1 -> dw_min:1.0000e+00  dw_max:1.0000e+00 lr:1.0000e-06
2023-04-03 23:21:13,950 ADAM: Layer 2 -> dw_min:1.0000e+00  dw_max:1.0000e+00 lr:1.0000e-06
2023-04-03 23:21:13,950 ADAM: Layer 3 -> dw_min:1.0000e+00  dw_max:1.0000e+00 lr:1.0000e-06
2023-04-03 23:21:14,169 			Learning rate: weights:   1.000e-06    
2023-04-03 23:21:14,169 			Last test performance: 97.89%
2023-04-03 23:21:14,169 ----------------
2023-04-03 23:21:24,064   81  => 108   		Training 486 pattern with 100.00% 	Forward time: 	 9.62 sec
2023-04-03 23:21:24,064 			Loss:    6.253e-03    			Backward time: 	 0.27 sec 
2023-04-03 23:21:24,064 ADAM: Layer 0 -> dw_min:1.0000e+00  dw_max:1.0000e+00 lr:1.0000e-06
2023-04-03 23:21:24,065 ADAM: Layer 1 -> dw_min:1.0000e+00  dw_max:1.0000e+00 lr:1.0000e-06
2023-04-03 23:21:24,065 ADAM: Layer 2 -> dw_min:1.0000e+00  dw_max:1.0000e+00 lr:1.0000e-06
2023-04-03 23:21:24,065 ADAM: Layer 3 -> dw_min:1.0000e+00  dw_max:1.0000e+00 lr:1.0000e-06
2023-04-03 23:21:24,107 			Learning rate: weights:   1.000e-06    
2023-04-03 23:21:24,107 			Last test performance: 97.89%
2023-04-03 23:21:24,107 ----------------
2023-04-03 23:21:33,997   81  => 109   		Training 486 pattern with 99.58% 	Forward time: 	 9.62 sec
2023-04-03 23:21:33,997 			Loss:    1.170e-02    			Backward time: 	 0.27 sec 
2023-04-03 23:21:33,998 ADAM: Layer 0 -> dw_min:1.0000e+00  dw_max:1.0000e+00 lr:1.0000e-06
2023-04-03 23:21:33,998 ADAM: Layer 1 -> dw_min:1.0000e+00  dw_max:1.0000e+00 lr:1.0000e-06
2023-04-03 23:21:33,998 ADAM: Layer 2 -> dw_min:1.0000e+00  dw_max:1.0000e+00 lr:1.0000e-06
2023-04-03 23:21:33,998 ADAM: Layer 3 -> dw_min:1.0000e+00  dw_max:1.0000e+00 lr:1.0000e-06
2023-04-03 23:21:34,094 			Learning rate: weights:   1.000e-06    
2023-04-03 23:21:34,095 			Last test performance: 97.89%
2023-04-03 23:21:34,095 ----------------
2023-04-03 23:21:43,985   81  => 110   		Training 486 pattern with 100.00% 	Forward time: 	 9.62 sec
2023-04-03 23:21:43,985 			Loss:    4.970e-03    			Backward time: 	 0.27 sec 
2023-04-03 23:21:43,986 ADAM: Layer 0 -> dw_min:1.0000e+00  dw_max:1.0000e+00 lr:1.0000e-06
2023-04-03 23:21:43,986 ADAM: Layer 1 -> dw_min:1.0000e+00  dw_max:1.0000e+00 lr:1.0000e-06
2023-04-03 23:21:43,986 ADAM: Layer 2 -> dw_min:1.0000e+00  dw_max:1.0000e+00 lr:1.0000e-06
2023-04-03 23:21:43,986 ADAM: Layer 3 -> dw_min:1.0000e+00  dw_max:1.0000e+00 lr:1.0000e-06
2023-04-03 23:21:44,045 			Learning rate: weights:   1.000e-06    
2023-04-03 23:21:44,045 			Last test performance: 97.89%
2023-04-03 23:21:44,045 ----------------
2023-04-03 23:21:53,939   81  => 111   		Training 486 pattern with 100.00% 	Forward time: 	 9.62 sec
2023-04-03 23:21:53,939 			Loss:    4.701e-03    			Backward time: 	 0.27 sec 
2023-04-03 23:21:53,940 ADAM: Layer 0 -> dw_min:1.0000e+00  dw_max:1.0000e+00 lr:1.0000e-06
2023-04-03 23:21:53,940 ADAM: Layer 1 -> dw_min:1.0000e+00  dw_max:1.0000e+00 lr:1.0000e-06
2023-04-03 23:21:53,940 ADAM: Layer 2 -> dw_min:1.0000e+00  dw_max:1.0000e+00 lr:1.0000e-06
2023-04-03 23:21:53,940 ADAM: Layer 3 -> dw_min:1.0000e+00  dw_max:1.0000e+00 lr:1.0000e-06
2023-04-03 23:21:53,985 			Learning rate: weights:   1.000e-06    
2023-04-03 23:21:53,985 			Last test performance: 97.89%
2023-04-03 23:21:53,985 ----------------
2023-04-03 23:22:03,875   81  => 112   		Training 486 pattern with 99.58% 	Forward time: 	 9.62 sec
2023-04-03 23:22:03,875 			Loss:    1.458e-02    			Backward time: 	 0.27 sec 
2023-04-03 23:22:03,875 ADAM: Layer 0 -> dw_min:1.0000e+00  dw_max:1.0000e+00 lr:1.0000e-06
2023-04-03 23:22:03,875 ADAM: Layer 1 -> dw_min:1.0000e+00  dw_max:1.0000e+00 lr:1.0000e-06
2023-04-03 23:22:03,875 ADAM: Layer 2 -> dw_min:1.0000e+00  dw_max:1.0000e+00 lr:1.0000e-06
2023-04-03 23:22:03,876 ADAM: Layer 3 -> dw_min:1.0000e+00  dw_max:1.0000e+00 lr:1.0000e-06
2023-04-03 23:22:03,921 			Learning rate: weights:   1.000e-06    
2023-04-03 23:22:03,921 			Last test performance: 97.89%
2023-04-03 23:22:03,921 ----------------
2023-04-03 23:22:13,810   81  => 113   		Training 486 pattern with 99.58% 	Forward time: 	 9.62 sec
2023-04-03 23:22:13,810 			Loss:    1.216e-02    			Backward time: 	 0.27 sec 
2023-04-03 23:22:13,810 ADAM: Layer 0 -> dw_min:1.0000e+00  dw_max:1.0000e+00 lr:1.0000e-06
2023-04-03 23:22:13,810 ADAM: Layer 1 -> dw_min:1.0000e+00  dw_max:1.0000e+00 lr:1.0000e-06
2023-04-03 23:22:13,811 ADAM: Layer 2 -> dw_min:1.0000e+00  dw_max:1.0000e+00 lr:1.0000e-06
2023-04-03 23:22:13,811 ADAM: Layer 3 -> dw_min:1.0000e+00  dw_max:1.0000e+00 lr:1.0000e-06
2023-04-03 23:22:13,869 			Learning rate: weights:   1.000e-06    
2023-04-03 23:22:13,869 			Last test performance: 97.89%
2023-04-03 23:22:13,869 ----------------
2023-04-03 23:22:23,758   81  => 114   		Training 486 pattern with 99.58% 	Forward time: 	 9.62 sec
2023-04-03 23:22:23,759 			Loss:    1.673e-02    			Backward time: 	 0.27 sec 
2023-04-03 23:22:23,759 ADAM: Layer 0 -> dw_min:1.0000e+00  dw_max:1.0000e+00 lr:1.0000e-06
2023-04-03 23:22:23,759 ADAM: Layer 1 -> dw_min:1.0000e+00  dw_max:1.0000e+00 lr:1.0000e-06
2023-04-03 23:22:23,759 ADAM: Layer 2 -> dw_min:1.0000e+00  dw_max:1.0000e+00 lr:1.0000e-06
2023-04-03 23:22:23,759 ADAM: Layer 3 -> dw_min:1.0000e+00  dw_max:1.0000e+00 lr:1.0000e-06
2023-04-03 23:22:23,817 			Learning rate: weights:   1.000e-06    
2023-04-03 23:22:23,817 			Last test performance: 97.89%
2023-04-03 23:22:23,817 ----------------
2023-04-03 23:22:33,707   81  => 115   		Training 486 pattern with 99.79% 	Forward time: 	 9.62 sec
2023-04-03 23:22:33,708 			Loss:    1.188e-02    			Backward time: 	 0.27 sec 
2023-04-03 23:22:33,708 ADAM: Layer 0 -> dw_min:1.0000e+00  dw_max:1.0000e+00 lr:1.0000e-06
2023-04-03 23:22:33,708 ADAM: Layer 1 -> dw_min:1.0000e+00  dw_max:1.0000e+00 lr:1.0000e-06
2023-04-03 23:22:33,708 ADAM: Layer 2 -> dw_min:1.0000e+00  dw_max:1.0000e+00 lr:1.0000e-06
2023-04-03 23:22:33,708 ADAM: Layer 3 -> dw_min:1.0000e+00  dw_max:1.0000e+00 lr:1.0000e-06
2023-04-03 23:22:33,766 			Learning rate: weights:   1.000e-06    
2023-04-03 23:22:33,766 			Last test performance: 97.89%
2023-04-03 23:22:33,766 ----------------
2023-04-03 23:22:43,658   81  => 116   		Training 486 pattern with 99.79% 	Forward time: 	 9.62 sec
2023-04-03 23:22:43,658 			Loss:    9.051e-03    			Backward time: 	 0.27 sec 
2023-04-03 23:22:43,658 ADAM: Layer 0 -> dw_min:1.0000e+00  dw_max:1.0000e+00 lr:1.0000e-06
2023-04-03 23:22:43,658 ADAM: Layer 1 -> dw_min:1.0000e+00  dw_max:1.0000e+00 lr:1.0000e-06
2023-04-03 23:22:43,658 ADAM: Layer 2 -> dw_min:1.0000e+00  dw_max:1.0000e+00 lr:1.0000e-06
2023-04-03 23:22:43,658 ADAM: Layer 3 -> dw_min:1.0000e+00  dw_max:1.0000e+00 lr:1.0000e-06
2023-04-03 23:22:43,685 			Learning rate: weights:   1.000e-06    
2023-04-03 23:22:43,685 			Last test performance: 97.89%
2023-04-03 23:22:43,685 ----------------
2023-04-03 23:22:53,580   81  => 117   		Training 486 pattern with 100.00% 	Forward time: 	 9.62 sec
2023-04-03 23:22:53,580 			Loss:    2.741e-03    			Backward time: 	 0.27 sec 
2023-04-03 23:22:53,580 ADAM: Layer 0 -> dw_min:1.0000e+00  dw_max:1.0000e+00 lr:1.0000e-06
2023-04-03 23:22:53,580 ADAM: Layer 1 -> dw_min:1.0000e+00  dw_max:1.0000e+00 lr:1.0000e-06
2023-04-03 23:22:53,580 ADAM: Layer 2 -> dw_min:1.0000e+00  dw_max:1.0000e+00 lr:1.0000e-06
2023-04-03 23:22:53,580 ADAM: Layer 3 -> dw_min:1.0000e+00  dw_max:1.0000e+00 lr:1.0000e-06
2023-04-03 23:22:53,659 			Learning rate: weights:   1.000e-06    
2023-04-03 23:22:53,659 			Last test performance: 97.89%
2023-04-03 23:22:53,659 ----------------
2023-04-03 23:23:03,550   81  => 118   		Training 486 pattern with 100.00% 	Forward time: 	 9.62 sec
2023-04-03 23:23:03,550 			Loss:    7.697e-03    			Backward time: 	 0.27 sec 
2023-04-03 23:23:03,550 ADAM: Layer 0 -> dw_min:1.0000e+00  dw_max:1.0000e+00 lr:1.0000e-06
2023-04-03 23:23:03,550 ADAM: Layer 1 -> dw_min:1.0000e+00  dw_max:1.0000e+00 lr:1.0000e-06
2023-04-03 23:23:03,551 ADAM: Layer 2 -> dw_min:1.0000e+00  dw_max:1.0000e+00 lr:1.0000e-06
2023-04-03 23:23:03,551 ADAM: Layer 3 -> dw_min:1.0000e+00  dw_max:1.0000e+00 lr:1.0000e-06
2023-04-03 23:23:03,618 			Learning rate: weights:   1.000e-06    
2023-04-03 23:23:03,618 			Last test performance: 97.89%
2023-04-03 23:23:03,618 ----------------
2023-04-03 23:23:13,510   81  => 119   		Training 486 pattern with 100.00% 	Forward time: 	 9.62 sec
2023-04-03 23:23:13,510 			Loss:    1.230e-02    			Backward time: 	 0.27 sec 
2023-04-03 23:23:13,510 ADAM: Layer 0 -> dw_min:1.0000e+00  dw_max:1.0000e+00 lr:1.0000e-06
2023-04-03 23:23:13,511 ADAM: Layer 1 -> dw_min:1.0000e+00  dw_max:1.0000e+00 lr:1.0000e-06
2023-04-03 23:23:13,511 ADAM: Layer 2 -> dw_min:1.0000e+00  dw_max:1.0000e+00 lr:1.0000e-06
2023-04-03 23:23:13,511 ADAM: Layer 3 -> dw_min:1.0000e+00  dw_max:1.0000e+00 lr:1.0000e-06
2023-04-03 23:23:13,616 			Learning rate: weights:   1.000e-06    
2023-04-03 23:23:13,616 			Last test performance: 97.89%
2023-04-03 23:23:13,616 ----------------
2023-04-03 23:23:23,511   81  => 120   		Training 486 pattern with 100.00% 	Forward time: 	 9.62 sec
2023-04-03 23:23:23,511 			Loss:    3.187e-03    			Backward time: 	 0.27 sec 
2023-04-03 23:23:23,512 ADAM: Layer 0 -> dw_min:1.0000e+00  dw_max:1.0000e+00 lr:1.0000e-06
2023-04-03 23:23:23,512 ADAM: Layer 1 -> dw_min:1.0000e+00  dw_max:1.0000e+00 lr:1.0000e-06
2023-04-03 23:23:23,512 ADAM: Layer 2 -> dw_min:1.0000e+00  dw_max:1.0000e+00 lr:1.0000e-06
2023-04-03 23:23:23,512 ADAM: Layer 3 -> dw_min:1.0000e+00  dw_max:1.0000e+00 lr:1.0000e-06
2023-04-03 23:23:23,591 			Learning rate: weights:   1.000e-06    
2023-04-03 23:23:23,591 			Last test performance: 97.89%
2023-04-03 23:23:23,591 ----------------
2023-04-03 23:23:33,482   81  => 121   		Training 486 pattern with 100.00% 	Forward time: 	 9.62 sec
2023-04-03 23:23:33,482 			Loss:    8.015e-03    			Backward time: 	 0.27 sec 
2023-04-03 23:23:33,482 ADAM: Layer 0 -> dw_min:1.0000e+00  dw_max:1.0000e+00 lr:1.0000e-06
2023-04-03 23:23:33,482 ADAM: Layer 1 -> dw_min:1.0000e+00  dw_max:1.0000e+00 lr:1.0000e-06
2023-04-03 23:23:33,482 ADAM: Layer 2 -> dw_min:1.0000e+00  dw_max:1.0000e+00 lr:1.0000e-06
2023-04-03 23:23:33,482 ADAM: Layer 3 -> dw_min:1.0000e+00  dw_max:1.0000e+00 lr:1.0000e-06
2023-04-03 23:23:33,501 			Learning rate: weights:   1.000e-06    
2023-04-03 23:23:33,501 			Last test performance: 97.89%
2023-04-03 23:23:33,501 ----------------
2023-04-03 23:23:43,392   81  => 122   		Training 486 pattern with 100.00% 	Forward time: 	 9.62 sec
2023-04-03 23:23:43,392 			Loss:    5.080e-03    			Backward time: 	 0.27 sec 
2023-04-03 23:23:43,393 ADAM: Layer 0 -> dw_min:1.0000e+00  dw_max:1.0000e+00 lr:1.0000e-06
2023-04-03 23:23:43,393 ADAM: Layer 1 -> dw_min:1.0000e+00  dw_max:1.0000e+00 lr:1.0000e-06
2023-04-03 23:23:43,393 ADAM: Layer 2 -> dw_min:1.0000e+00  dw_max:1.0000e+00 lr:1.0000e-06
2023-04-03 23:23:43,393 ADAM: Layer 3 -> dw_min:1.0000e+00  dw_max:1.0000e+00 lr:1.0000e-06
2023-04-03 23:23:43,451 			Learning rate: weights:   1.000e-06    
2023-04-03 23:23:43,452 			Last test performance: 97.89%
2023-04-03 23:23:43,452 ----------------
2023-04-03 23:23:53,346   81  => 123   		Training 486 pattern with 99.79% 	Forward time: 	 9.62 sec
2023-04-03 23:23:53,347 			Loss:    8.255e-03    			Backward time: 	 0.27 sec 
2023-04-03 23:23:53,347 ADAM: Layer 0 -> dw_min:1.0000e+00  dw_max:1.0000e+00 lr:1.0000e-06
2023-04-03 23:23:53,347 ADAM: Layer 1 -> dw_min:1.0000e+00  dw_max:1.0000e+00 lr:1.0000e-06
2023-04-03 23:23:53,347 ADAM: Layer 2 -> dw_min:1.0000e+00  dw_max:1.0000e+00 lr:1.0000e-06
2023-04-03 23:23:53,347 ADAM: Layer 3 -> dw_min:1.0000e+00  dw_max:1.0000e+00 lr:1.0000e-06
2023-04-03 23:23:53,366 			Learning rate: weights:   1.000e-06    
2023-04-03 23:23:53,366 			Last test performance: 97.89%
2023-04-03 23:23:53,366 ----------------
2023-04-03 23:24:03,256   81  => 124   		Training 486 pattern with 99.79% 	Forward time: 	 9.62 sec
2023-04-03 23:24:03,256 			Loss:    1.394e-02    			Backward time: 	 0.27 sec 
2023-04-03 23:24:03,257 ADAM: Layer 0 -> dw_min:1.0000e+00  dw_max:1.0000e+00 lr:1.0000e-06
2023-04-03 23:24:03,257 ADAM: Layer 1 -> dw_min:1.0000e+00  dw_max:1.0000e+00 lr:1.0000e-06
2023-04-03 23:24:03,257 ADAM: Layer 2 -> dw_min:1.0000e+00  dw_max:1.0000e+00 lr:1.0000e-06
2023-04-03 23:24:03,257 ADAM: Layer 3 -> dw_min:1.0000e+00  dw_max:1.0000e+00 lr:1.0000e-06
2023-04-03 23:24:03,312 
2023-04-03 23:24:03,312 Testing:
2023-04-03 23:24:03,793 		24 of 10000 with 91.67% 	 Time used:  0.48 sec
2023-04-03 23:24:04,273 		48 of 10000 with 91.67% 	 Time used:  0.48 sec
2023-04-03 23:24:04,754 		72 of 10000 with 94.44% 	 Time used:  0.48 sec
2023-04-03 23:24:05,234 		96 of 10000 with 94.79% 	 Time used:  0.48 sec
2023-04-03 23:24:05,714 		120 of 10000 with 95.83% 	 Time used:  0.48 sec
2023-04-03 23:24:06,195 		144 of 10000 with 95.83% 	 Time used:  0.48 sec
2023-04-03 23:24:06,675 		168 of 10000 with 96.43% 	 Time used:  0.48 sec
2023-04-03 23:24:07,156 		192 of 10000 with 96.88% 	 Time used:  0.48 sec
2023-04-03 23:24:07,636 		216 of 10000 with 97.22% 	 Time used:  0.48 sec
2023-04-03 23:24:08,117 		240 of 10000 with 97.50% 	 Time used:  0.48 sec
2023-04-03 23:24:08,597 		264 of 10000 with 97.73% 	 Time used:  0.48 sec
2023-04-03 23:24:09,078 		288 of 10000 with 97.92% 	 Time used:  0.48 sec
2023-04-03 23:24:09,558 		312 of 10000 with 97.76% 	 Time used:  0.48 sec
2023-04-03 23:24:10,039 		336 of 10000 with 97.92% 	 Time used:  0.48 sec
2023-04-03 23:24:10,519 		360 of 10000 with 97.50% 	 Time used:  0.48 sec
2023-04-03 23:24:11,000 		384 of 10000 with 97.40% 	 Time used:  0.48 sec
2023-04-03 23:24:11,480 		408 of 10000 with 97.55% 	 Time used:  0.48 sec
2023-04-03 23:24:11,960 		432 of 10000 with 97.45% 	 Time used:  0.48 sec
2023-04-03 23:24:12,441 		456 of 10000 with 97.15% 	 Time used:  0.48 sec
2023-04-03 23:24:12,921 		480 of 10000 with 97.29% 	 Time used:  0.48 sec
2023-04-03 23:24:13,402 		504 of 10000 with 97.42% 	 Time used:  0.48 sec
2023-04-03 23:24:13,882 		528 of 10000 with 97.35% 	 Time used:  0.48 sec
2023-04-03 23:24:14,362 		552 of 10000 with 97.28% 	 Time used:  0.48 sec
2023-04-03 23:24:14,843 		576 of 10000 with 97.22% 	 Time used:  0.48 sec
2023-04-03 23:24:15,323 		600 of 10000 with 97.33% 	 Time used:  0.48 sec
2023-04-03 23:24:15,804 		624 of 10000 with 97.44% 	 Time used:  0.48 sec
2023-04-03 23:24:16,284 		648 of 10000 with 97.38% 	 Time used:  0.48 sec
2023-04-03 23:24:16,765 		672 of 10000 with 97.47% 	 Time used:  0.48 sec
2023-04-03 23:24:17,246 		696 of 10000 with 97.41% 	 Time used:  0.48 sec
2023-04-03 23:24:17,726 		720 of 10000 with 97.50% 	 Time used:  0.48 sec
2023-04-03 23:24:18,206 		744 of 10000 with 97.58% 	 Time used:  0.48 sec
2023-04-03 23:24:18,687 		768 of 10000 with 97.53% 	 Time used:  0.48 sec
2023-04-03 23:24:19,167 		792 of 10000 with 97.60% 	 Time used:  0.48 sec
2023-04-03 23:24:19,648 		816 of 10000 with 97.55% 	 Time used:  0.48 sec
2023-04-03 23:24:20,128 		840 of 10000 with 97.50% 	 Time used:  0.48 sec
2023-04-03 23:24:20,608 		864 of 10000 with 97.45% 	 Time used:  0.48 sec
2023-04-03 23:24:21,089 		888 of 10000 with 97.52% 	 Time used:  0.48 sec
2023-04-03 23:24:21,569 		912 of 10000 with 97.37% 	 Time used:  0.48 sec
2023-04-03 23:24:22,050 		936 of 10000 with 97.44% 	 Time used:  0.48 sec
2023-04-03 23:24:22,530 		960 of 10000 with 97.50% 	 Time used:  0.48 sec
2023-04-03 23:24:23,010 		984 of 10000 with 97.56% 	 Time used:  0.48 sec
2023-04-03 23:24:23,491 		1008 of 10000 with 97.62% 	 Time used:  0.48 sec
2023-04-03 23:24:23,971 		1032 of 10000 with 97.67% 	 Time used:  0.48 sec
2023-04-03 23:24:24,452 		1056 of 10000 with 97.63% 	 Time used:  0.48 sec
2023-04-03 23:24:24,932 		1080 of 10000 with 97.59% 	 Time used:  0.48 sec
2023-04-03 23:24:25,412 		1104 of 10000 with 97.64% 	 Time used:  0.48 sec
2023-04-03 23:24:25,893 		1128 of 10000 with 97.70% 	 Time used:  0.48 sec
2023-04-03 23:24:26,373 		1152 of 10000 with 97.66% 	 Time used:  0.48 sec
2023-04-03 23:24:26,854 		1176 of 10000 with 97.70% 	 Time used:  0.48 sec
2023-04-03 23:24:27,334 		1200 of 10000 with 97.75% 	 Time used:  0.48 sec
2023-04-03 23:24:27,814 		1224 of 10000 with 97.71% 	 Time used:  0.48 sec
2023-04-03 23:24:28,294 		1248 of 10000 with 97.68% 	 Time used:  0.48 sec
2023-04-03 23:24:28,775 		1272 of 10000 with 97.72% 	 Time used:  0.48 sec
2023-04-03 23:24:29,255 		1296 of 10000 with 97.76% 	 Time used:  0.48 sec
2023-04-03 23:24:29,736 		1320 of 10000 with 97.80% 	 Time used:  0.48 sec
2023-04-03 23:24:30,216 		1344 of 10000 with 97.84% 	 Time used:  0.48 sec
2023-04-03 23:24:30,697 		1368 of 10000 with 97.88% 	 Time used:  0.48 sec
2023-04-03 23:24:31,178 		1392 of 10000 with 97.92% 	 Time used:  0.48 sec
2023-04-03 23:24:31,658 		1416 of 10000 with 97.95% 	 Time used:  0.48 sec
2023-04-03 23:24:32,139 		1440 of 10000 with 97.99% 	 Time used:  0.48 sec
2023-04-03 23:24:32,619 		1464 of 10000 with 98.02% 	 Time used:  0.48 sec
2023-04-03 23:24:33,099 		1488 of 10000 with 97.92% 	 Time used:  0.48 sec
2023-04-03 23:24:33,580 		1512 of 10000 with 97.88% 	 Time used:  0.48 sec
2023-04-03 23:24:34,060 		1536 of 10000 with 97.92% 	 Time used:  0.48 sec
2023-04-03 23:24:34,540 		1560 of 10000 with 97.95% 	 Time used:  0.48 sec
2023-04-03 23:24:35,021 		1584 of 10000 with 97.79% 	 Time used:  0.48 sec
2023-04-03 23:24:35,501 		1608 of 10000 with 97.82% 	 Time used:  0.48 sec
2023-04-03 23:24:35,982 		1632 of 10000 with 97.79% 	 Time used:  0.48 sec
2023-04-03 23:24:36,462 		1656 of 10000 with 97.83% 	 Time used:  0.48 sec
2023-04-03 23:24:36,943 		1680 of 10000 with 97.80% 	 Time used:  0.48 sec
2023-04-03 23:24:37,423 		1704 of 10000 with 97.83% 	 Time used:  0.48 sec
2023-04-03 23:24:37,904 		1728 of 10000 with 97.74% 	 Time used:  0.48 sec
2023-04-03 23:24:38,384 		1752 of 10000 with 97.72% 	 Time used:  0.48 sec
2023-04-03 23:24:38,865 		1776 of 10000 with 97.75% 	 Time used:  0.48 sec
2023-04-03 23:24:39,346 		1800 of 10000 with 97.78% 	 Time used:  0.48 sec
2023-04-03 23:24:39,827 		1824 of 10000 with 97.70% 	 Time used:  0.48 sec
2023-04-03 23:24:40,308 		1848 of 10000 with 97.67% 	 Time used:  0.48 sec
2023-04-03 23:24:40,789 		1872 of 10000 with 97.60% 	 Time used:  0.48 sec
2023-04-03 23:24:41,269 		1896 of 10000 with 97.63% 	 Time used:  0.48 sec
2023-04-03 23:24:41,749 		1920 of 10000 with 97.66% 	 Time used:  0.48 sec
2023-04-03 23:24:42,230 		1944 of 10000 with 97.58% 	 Time used:  0.48 sec
2023-04-03 23:24:42,710 		1968 of 10000 with 97.56% 	 Time used:  0.48 sec
2023-04-03 23:24:43,191 		1992 of 10000 with 97.49% 	 Time used:  0.48 sec
2023-04-03 23:24:43,671 		2016 of 10000 with 97.52% 	 Time used:  0.48 sec
2023-04-03 23:24:44,151 		2040 of 10000 with 97.50% 	 Time used:  0.48 sec
2023-04-03 23:24:44,634 		2064 of 10000 with 97.53% 	 Time used:  0.48 sec
2023-04-03 23:24:45,115 		2088 of 10000 with 97.51% 	 Time used:  0.48 sec
2023-04-03 23:24:45,596 		2112 of 10000 with 97.49% 	 Time used:  0.48 sec
2023-04-03 23:24:46,077 		2136 of 10000 with 97.52% 	 Time used:  0.48 sec
2023-04-03 23:24:46,558 		2160 of 10000 with 97.55% 	 Time used:  0.48 sec
2023-04-03 23:24:47,041 		2184 of 10000 with 97.57% 	 Time used:  0.48 sec
2023-04-03 23:24:47,521 		2208 of 10000 with 97.60% 	 Time used:  0.48 sec
2023-04-03 23:24:48,002 		2232 of 10000 with 97.63% 	 Time used:  0.48 sec
2023-04-03 23:24:48,483 		2256 of 10000 with 97.65% 	 Time used:  0.48 sec
2023-04-03 23:24:48,963 		2280 of 10000 with 97.68% 	 Time used:  0.48 sec
2023-04-03 23:24:49,444 		2304 of 10000 with 97.70% 	 Time used:  0.48 sec
2023-04-03 23:24:49,924 		2328 of 10000 with 97.72% 	 Time used:  0.48 sec
2023-04-03 23:24:50,405 		2352 of 10000 with 97.70% 	 Time used:  0.48 sec
2023-04-03 23:24:50,885 		2376 of 10000 with 97.69% 	 Time used:  0.48 sec
2023-04-03 23:24:51,366 		2400 of 10000 with 97.67% 	 Time used:  0.48 sec
2023-04-03 23:24:51,846 		2424 of 10000 with 97.61% 	 Time used:  0.48 sec
2023-04-03 23:24:52,327 		2448 of 10000 with 97.59% 	 Time used:  0.48 sec
2023-04-03 23:24:52,807 		2472 of 10000 with 97.61% 	 Time used:  0.48 sec
2023-04-03 23:24:53,288 		2496 of 10000 with 97.60% 	 Time used:  0.48 sec
2023-04-03 23:24:53,768 		2520 of 10000 with 97.62% 	 Time used:  0.48 sec
2023-04-03 23:24:54,248 		2544 of 10000 with 97.64% 	 Time used:  0.48 sec
2023-04-03 23:24:54,729 		2568 of 10000 with 97.66% 	 Time used:  0.48 sec
2023-04-03 23:24:55,209 		2592 of 10000 with 97.69% 	 Time used:  0.48 sec
2023-04-03 23:24:55,691 		2616 of 10000 with 97.67% 	 Time used:  0.48 sec
2023-04-03 23:24:56,171 		2640 of 10000 with 97.69% 	 Time used:  0.48 sec
2023-04-03 23:24:56,652 		2664 of 10000 with 97.71% 	 Time used:  0.48 sec
2023-04-03 23:24:57,132 		2688 of 10000 with 97.66% 	 Time used:  0.48 sec
2023-04-03 23:24:57,613 		2712 of 10000 with 97.68% 	 Time used:  0.48 sec
2023-04-03 23:24:58,093 		2736 of 10000 with 97.66% 	 Time used:  0.48 sec
2023-04-03 23:24:58,574 		2760 of 10000 with 97.68% 	 Time used:  0.48 sec
2023-04-03 23:24:59,055 		2784 of 10000 with 97.67% 	 Time used:  0.48 sec
2023-04-03 23:24:59,535 		2808 of 10000 with 97.65% 	 Time used:  0.48 sec
2023-04-03 23:25:00,016 		2832 of 10000 with 97.63% 	 Time used:  0.48 sec
2023-04-03 23:25:00,501 		2856 of 10000 with 97.65% 	 Time used:  0.49 sec
2023-04-03 23:25:00,988 		2880 of 10000 with 97.64% 	 Time used:  0.49 sec
2023-04-03 23:25:01,469 		2904 of 10000 with 97.62% 	 Time used:  0.48 sec
2023-04-03 23:25:01,949 		2928 of 10000 with 97.64% 	 Time used:  0.48 sec
2023-04-03 23:25:02,429 		2952 of 10000 with 97.66% 	 Time used:  0.48 sec
2023-04-03 23:25:02,910 		2976 of 10000 with 97.68% 	 Time used:  0.48 sec
2023-04-03 23:25:03,390 		3000 of 10000 with 97.67% 	 Time used:  0.48 sec
2023-04-03 23:25:03,871 		3024 of 10000 with 97.69% 	 Time used:  0.48 sec
2023-04-03 23:25:04,351 		3048 of 10000 with 97.70% 	 Time used:  0.48 sec
2023-04-03 23:25:04,832 		3072 of 10000 with 97.72% 	 Time used:  0.48 sec
2023-04-03 23:25:05,312 		3096 of 10000 with 97.71% 	 Time used:  0.48 sec
2023-04-03 23:25:05,792 		3120 of 10000 with 97.69% 	 Time used:  0.48 sec
2023-04-03 23:25:06,273 		3144 of 10000 with 97.71% 	 Time used:  0.48 sec
2023-04-03 23:25:06,753 		3168 of 10000 with 97.70% 	 Time used:  0.48 sec
2023-04-03 23:25:07,234 		3192 of 10000 with 97.68% 	 Time used:  0.48 sec
2023-04-03 23:25:07,714 		3216 of 10000 with 97.70% 	 Time used:  0.48 sec
2023-04-03 23:25:08,195 		3240 of 10000 with 97.69% 	 Time used:  0.48 sec
2023-04-03 23:25:08,675 		3264 of 10000 with 97.67% 	 Time used:  0.48 sec
2023-04-03 23:25:09,156 		3288 of 10000 with 97.66% 	 Time used:  0.48 sec
2023-04-03 23:25:09,636 		3312 of 10000 with 97.68% 	 Time used:  0.48 sec
2023-04-03 23:25:10,117 		3336 of 10000 with 97.66% 	 Time used:  0.48 sec
2023-04-03 23:25:10,597 		3360 of 10000 with 97.68% 	 Time used:  0.48 sec
2023-04-03 23:25:11,078 		3384 of 10000 with 97.67% 	 Time used:  0.48 sec
2023-04-03 23:25:11,558 		3408 of 10000 with 97.68% 	 Time used:  0.48 sec
2023-04-03 23:25:12,038 		3432 of 10000 with 97.70% 	 Time used:  0.48 sec
2023-04-03 23:25:12,519 		3456 of 10000 with 97.71% 	 Time used:  0.48 sec
2023-04-03 23:25:12,999 		3480 of 10000 with 97.70% 	 Time used:  0.48 sec
2023-04-03 23:25:13,479 		3504 of 10000 with 97.72% 	 Time used:  0.48 sec
2023-04-03 23:25:13,960 		3528 of 10000 with 97.73% 	 Time used:  0.48 sec
2023-04-03 23:25:14,440 		3552 of 10000 with 97.75% 	 Time used:  0.48 sec
2023-04-03 23:25:14,921 		3576 of 10000 with 97.76% 	 Time used:  0.48 sec
2023-04-03 23:25:15,401 		3600 of 10000 with 97.78% 	 Time used:  0.48 sec
2023-04-03 23:25:15,881 		3624 of 10000 with 97.79% 	 Time used:  0.48 sec
2023-04-03 23:25:16,362 		3648 of 10000 with 97.81% 	 Time used:  0.48 sec
2023-04-03 23:25:16,843 		3672 of 10000 with 97.79% 	 Time used:  0.48 sec
2023-04-03 23:25:17,323 		3696 of 10000 with 97.81% 	 Time used:  0.48 sec
2023-04-03 23:25:17,803 		3720 of 10000 with 97.77% 	 Time used:  0.48 sec
2023-04-03 23:25:18,284 		3744 of 10000 with 97.78% 	 Time used:  0.48 sec
2023-04-03 23:25:18,764 		3768 of 10000 with 97.80% 	 Time used:  0.48 sec
2023-04-03 23:25:19,245 		3792 of 10000 with 97.76% 	 Time used:  0.48 sec
2023-04-03 23:25:19,725 		3816 of 10000 with 97.75% 	 Time used:  0.48 sec
2023-04-03 23:25:20,205 		3840 of 10000 with 97.76% 	 Time used:  0.48 sec
2023-04-03 23:25:20,686 		3864 of 10000 with 97.75% 	 Time used:  0.48 sec
2023-04-03 23:25:21,166 		3888 of 10000 with 97.76% 	 Time used:  0.48 sec
2023-04-03 23:25:21,646 		3912 of 10000 with 97.78% 	 Time used:  0.48 sec
2023-04-03 23:25:22,127 		3936 of 10000 with 97.79% 	 Time used:  0.48 sec
2023-04-03 23:25:22,612 		3960 of 10000 with 97.80% 	 Time used:  0.49 sec
2023-04-03 23:25:23,093 		3984 of 10000 with 97.79% 	 Time used:  0.48 sec
2023-04-03 23:25:23,574 		4008 of 10000 with 97.78% 	 Time used:  0.48 sec
2023-04-03 23:25:24,054 		4032 of 10000 with 97.74% 	 Time used:  0.48 sec
2023-04-03 23:25:24,534 		4056 of 10000 with 97.73% 	 Time used:  0.48 sec
2023-04-03 23:25:25,015 		4080 of 10000 with 97.75% 	 Time used:  0.48 sec
2023-04-03 23:25:25,495 		4104 of 10000 with 97.73% 	 Time used:  0.48 sec
2023-04-03 23:25:25,975 		4128 of 10000 with 97.75% 	 Time used:  0.48 sec
2023-04-03 23:25:26,456 		4152 of 10000 with 97.76% 	 Time used:  0.48 sec
2023-04-03 23:25:26,936 		4176 of 10000 with 97.77% 	 Time used:  0.48 sec
2023-04-03 23:25:27,416 		4200 of 10000 with 97.76% 	 Time used:  0.48 sec
2023-04-03 23:25:27,897 		4224 of 10000 with 97.77% 	 Time used:  0.48 sec
2023-04-03 23:25:28,377 		4248 of 10000 with 97.76% 	 Time used:  0.48 sec
2023-04-03 23:25:28,858 		4272 of 10000 with 97.73% 	 Time used:  0.48 sec
2023-04-03 23:25:29,338 		4296 of 10000 with 97.74% 	 Time used:  0.48 sec
2023-04-03 23:25:29,818 		4320 of 10000 with 97.73% 	 Time used:  0.48 sec
2023-04-03 23:25:30,299 		4344 of 10000 with 97.74% 	 Time used:  0.48 sec
2023-04-03 23:25:30,779 		4368 of 10000 with 97.73% 	 Time used:  0.48 sec
2023-04-03 23:25:31,260 		4392 of 10000 with 97.70% 	 Time used:  0.48 sec
2023-04-03 23:25:31,740 		4416 of 10000 with 97.69% 	 Time used:  0.48 sec
2023-04-03 23:25:32,221 		4440 of 10000 with 97.70% 	 Time used:  0.48 sec
2023-04-03 23:25:32,701 		4464 of 10000 with 97.72% 	 Time used:  0.48 sec
2023-04-03 23:25:33,181 		4488 of 10000 with 97.73% 	 Time used:  0.48 sec
2023-04-03 23:25:33,662 		4512 of 10000 with 97.74% 	 Time used:  0.48 sec
2023-04-03 23:25:34,142 		4536 of 10000 with 97.73% 	 Time used:  0.48 sec
2023-04-03 23:25:34,622 		4560 of 10000 with 97.74% 	 Time used:  0.48 sec
2023-04-03 23:25:35,103 		4584 of 10000 with 97.75% 	 Time used:  0.48 sec
2023-04-03 23:25:35,583 		4608 of 10000 with 97.72% 	 Time used:  0.48 sec
2023-04-03 23:25:36,064 		4632 of 10000 with 97.73% 	 Time used:  0.48 sec
2023-04-03 23:25:36,544 		4656 of 10000 with 97.74% 	 Time used:  0.48 sec
2023-04-03 23:25:37,025 		4680 of 10000 with 97.76% 	 Time used:  0.48 sec
2023-04-03 23:25:37,505 		4704 of 10000 with 97.73% 	 Time used:  0.48 sec
2023-04-03 23:25:37,985 		4728 of 10000 with 97.72% 	 Time used:  0.48 sec
2023-04-03 23:25:38,466 		4752 of 10000 with 97.73% 	 Time used:  0.48 sec
2023-04-03 23:25:38,946 		4776 of 10000 with 97.74% 	 Time used:  0.48 sec
2023-04-03 23:25:39,427 		4800 of 10000 with 97.75% 	 Time used:  0.48 sec
2023-04-03 23:25:39,907 		4824 of 10000 with 97.76% 	 Time used:  0.48 sec
2023-04-03 23:25:40,388 		4848 of 10000 with 97.73% 	 Time used:  0.48 sec
2023-04-03 23:25:40,868 		4872 of 10000 with 97.74% 	 Time used:  0.48 sec
2023-04-03 23:25:41,349 		4896 of 10000 with 97.75% 	 Time used:  0.48 sec
2023-04-03 23:25:41,829 		4920 of 10000 with 97.74% 	 Time used:  0.48 sec
2023-04-03 23:25:42,309 		4944 of 10000 with 97.75% 	 Time used:  0.48 sec
2023-04-03 23:25:42,790 		4968 of 10000 with 97.77% 	 Time used:  0.48 sec
2023-04-03 23:25:43,270 		4992 of 10000 with 97.78% 	 Time used:  0.48 sec
2023-04-03 23:25:43,751 		5016 of 10000 with 97.79% 	 Time used:  0.48 sec
2023-04-03 23:25:44,231 		5040 of 10000 with 97.78% 	 Time used:  0.48 sec
2023-04-03 23:25:44,712 		5064 of 10000 with 97.77% 	 Time used:  0.48 sec
2023-04-03 23:25:45,192 		5088 of 10000 with 97.76% 	 Time used:  0.48 sec
2023-04-03 23:25:45,673 		5112 of 10000 with 97.77% 	 Time used:  0.48 sec
2023-04-03 23:25:46,154 		5136 of 10000 with 97.78% 	 Time used:  0.48 sec
2023-04-03 23:25:46,635 		5160 of 10000 with 97.77% 	 Time used:  0.48 sec
2023-04-03 23:25:47,118 		5184 of 10000 with 97.78% 	 Time used:  0.48 sec
2023-04-03 23:25:47,600 		5208 of 10000 with 97.79% 	 Time used:  0.48 sec
2023-04-03 23:25:48,081 		5232 of 10000 with 97.80% 	 Time used:  0.48 sec
2023-04-03 23:25:48,568 		5256 of 10000 with 97.79% 	 Time used:  0.49 sec
2023-04-03 23:25:49,054 		5280 of 10000 with 97.80% 	 Time used:  0.49 sec
2023-04-03 23:25:49,535 		5304 of 10000 with 97.81% 	 Time used:  0.48 sec
2023-04-03 23:25:50,015 		5328 of 10000 with 97.80% 	 Time used:  0.48 sec
2023-04-03 23:25:50,495 		5352 of 10000 with 97.81% 	 Time used:  0.48 sec
2023-04-03 23:25:50,976 		5376 of 10000 with 97.81% 	 Time used:  0.48 sec
2023-04-03 23:25:51,456 		5400 of 10000 with 97.81% 	 Time used:  0.48 sec
2023-04-03 23:25:51,937 		5424 of 10000 with 97.82% 	 Time used:  0.48 sec
2023-04-03 23:25:52,417 		5448 of 10000 with 97.83% 	 Time used:  0.48 sec
2023-04-03 23:25:52,898 		5472 of 10000 with 97.83% 	 Time used:  0.48 sec
2023-04-03 23:25:53,378 		5496 of 10000 with 97.82% 	 Time used:  0.48 sec
2023-04-03 23:25:53,858 		5520 of 10000 with 97.81% 	 Time used:  0.48 sec
2023-04-03 23:25:54,339 		5544 of 10000 with 97.82% 	 Time used:  0.48 sec
2023-04-03 23:25:54,819 		5568 of 10000 with 97.83% 	 Time used:  0.48 sec
2023-04-03 23:25:55,300 		5592 of 10000 with 97.82% 	 Time used:  0.48 sec
2023-04-03 23:25:55,780 		5616 of 10000 with 97.81% 	 Time used:  0.48 sec
2023-04-03 23:25:56,260 		5640 of 10000 with 97.80% 	 Time used:  0.48 sec
2023-04-03 23:25:56,741 		5664 of 10000 with 97.81% 	 Time used:  0.48 sec
2023-04-03 23:25:57,221 		5688 of 10000 with 97.82% 	 Time used:  0.48 sec
2023-04-03 23:25:57,702 		5712 of 10000 with 97.83% 	 Time used:  0.48 sec
2023-04-03 23:25:58,182 		5736 of 10000 with 97.80% 	 Time used:  0.48 sec
2023-04-03 23:25:58,663 		5760 of 10000 with 97.80% 	 Time used:  0.48 sec
2023-04-03 23:25:59,143 		5784 of 10000 with 97.79% 	 Time used:  0.48 sec
2023-04-03 23:25:59,623 		5808 of 10000 with 97.78% 	 Time used:  0.48 sec
2023-04-03 23:26:00,103 		5832 of 10000 with 97.75% 	 Time used:  0.48 sec
2023-04-03 23:26:00,584 		5856 of 10000 with 97.75% 	 Time used:  0.48 sec
2023-04-03 23:26:01,064 		5880 of 10000 with 97.74% 	 Time used:  0.48 sec
2023-04-03 23:26:01,545 		5904 of 10000 with 97.75% 	 Time used:  0.48 sec
2023-04-03 23:26:02,026 		5928 of 10000 with 97.76% 	 Time used:  0.48 sec
2023-04-03 23:26:02,506 		5952 of 10000 with 97.77% 	 Time used:  0.48 sec
2023-04-03 23:26:02,987 		5976 of 10000 with 97.77% 	 Time used:  0.48 sec
2023-04-03 23:26:03,467 		6000 of 10000 with 97.78% 	 Time used:  0.48 sec
2023-04-03 23:26:03,948 		6024 of 10000 with 97.79% 	 Time used:  0.48 sec
2023-04-03 23:26:04,428 		6048 of 10000 with 97.77% 	 Time used:  0.48 sec
2023-04-03 23:26:04,909 		6072 of 10000 with 97.78% 	 Time used:  0.48 sec
2023-04-03 23:26:05,389 		6096 of 10000 with 97.75% 	 Time used:  0.48 sec
2023-04-03 23:26:05,869 		6120 of 10000 with 97.75% 	 Time used:  0.48 sec
2023-04-03 23:26:06,350 		6144 of 10000 with 97.75% 	 Time used:  0.48 sec
2023-04-03 23:26:06,830 		6168 of 10000 with 97.73% 	 Time used:  0.48 sec
2023-04-03 23:26:07,310 		6192 of 10000 with 97.72% 	 Time used:  0.48 sec
2023-04-03 23:26:07,791 		6216 of 10000 with 97.68% 	 Time used:  0.48 sec
2023-04-03 23:26:08,271 		6240 of 10000 with 97.69% 	 Time used:  0.48 sec
2023-04-03 23:26:08,752 		6264 of 10000 with 97.70% 	 Time used:  0.48 sec
2023-04-03 23:26:09,232 		6288 of 10000 with 97.71% 	 Time used:  0.48 sec
2023-04-03 23:26:09,712 		6312 of 10000 with 97.72% 	 Time used:  0.48 sec
2023-04-03 23:26:10,193 		6336 of 10000 with 97.73% 	 Time used:  0.48 sec
2023-04-03 23:26:10,674 		6360 of 10000 with 97.72% 	 Time used:  0.48 sec
2023-04-03 23:26:11,155 		6384 of 10000 with 97.73% 	 Time used:  0.48 sec
2023-04-03 23:26:11,635 		6408 of 10000 with 97.72% 	 Time used:  0.48 sec
2023-04-03 23:26:12,116 		6432 of 10000 with 97.73% 	 Time used:  0.48 sec
2023-04-03 23:26:12,596 		6456 of 10000 with 97.74% 	 Time used:  0.48 sec
2023-04-03 23:26:13,076 		6480 of 10000 with 97.75% 	 Time used:  0.48 sec
2023-04-03 23:26:13,557 		6504 of 10000 with 97.76% 	 Time used:  0.48 sec
2023-04-03 23:26:14,037 		6528 of 10000 with 97.75% 	 Time used:  0.48 sec
2023-04-03 23:26:14,517 		6552 of 10000 with 97.76% 	 Time used:  0.48 sec
2023-04-03 23:26:14,998 		6576 of 10000 with 97.76% 	 Time used:  0.48 sec
2023-04-03 23:26:15,478 		6600 of 10000 with 97.77% 	 Time used:  0.48 sec
2023-04-03 23:26:15,958 		6624 of 10000 with 97.78% 	 Time used:  0.48 sec
2023-04-03 23:26:16,439 		6648 of 10000 with 97.76% 	 Time used:  0.48 sec
2023-04-03 23:26:16,920 		6672 of 10000 with 97.77% 	 Time used:  0.48 sec
2023-04-03 23:26:17,400 		6696 of 10000 with 97.77% 	 Time used:  0.48 sec
2023-04-03 23:26:17,880 		6720 of 10000 with 97.78% 	 Time used:  0.48 sec
2023-04-03 23:26:18,361 		6744 of 10000 with 97.78% 	 Time used:  0.48 sec
2023-04-03 23:26:18,841 		6768 of 10000 with 97.75% 	 Time used:  0.48 sec
2023-04-03 23:26:19,321 		6792 of 10000 with 97.75% 	 Time used:  0.48 sec
2023-04-03 23:26:19,802 		6816 of 10000 with 97.74% 	 Time used:  0.48 sec
2023-04-03 23:26:20,282 		6840 of 10000 with 97.75% 	 Time used:  0.48 sec
2023-04-03 23:26:20,762 		6864 of 10000 with 97.76% 	 Time used:  0.48 sec
2023-04-03 23:26:21,243 		6888 of 10000 with 97.76% 	 Time used:  0.48 sec
2023-04-03 23:26:21,723 		6912 of 10000 with 97.76% 	 Time used:  0.48 sec
2023-04-03 23:26:22,204 		6936 of 10000 with 97.77% 	 Time used:  0.48 sec
2023-04-03 23:26:22,684 		6960 of 10000 with 97.77% 	 Time used:  0.48 sec
2023-04-03 23:26:23,164 		6984 of 10000 with 97.75% 	 Time used:  0.48 sec
2023-04-03 23:26:23,645 		7008 of 10000 with 97.75% 	 Time used:  0.48 sec
2023-04-03 23:26:24,125 		7032 of 10000 with 97.75% 	 Time used:  0.48 sec
2023-04-03 23:26:24,605 		7056 of 10000 with 97.75% 	 Time used:  0.48 sec
2023-04-03 23:26:25,086 		7080 of 10000 with 97.75% 	 Time used:  0.48 sec
2023-04-03 23:26:25,566 		7104 of 10000 with 97.75% 	 Time used:  0.48 sec
2023-04-03 23:26:26,047 		7128 of 10000 with 97.76% 	 Time used:  0.48 sec
2023-04-03 23:26:26,527 		7152 of 10000 with 97.73% 	 Time used:  0.48 sec
2023-04-03 23:26:27,008 		7176 of 10000 with 97.74% 	 Time used:  0.48 sec
2023-04-03 23:26:27,488 		7200 of 10000 with 97.75% 	 Time used:  0.48 sec
2023-04-03 23:26:27,968 		7224 of 10000 with 97.74% 	 Time used:  0.48 sec
2023-04-03 23:26:28,448 		7248 of 10000 with 97.71% 	 Time used:  0.48 sec
2023-04-03 23:26:28,929 		7272 of 10000 with 97.72% 	 Time used:  0.48 sec
2023-04-03 23:26:29,409 		7296 of 10000 with 97.72% 	 Time used:  0.48 sec
2023-04-03 23:26:29,890 		7320 of 10000 with 97.73% 	 Time used:  0.48 sec
2023-04-03 23:26:30,370 		7344 of 10000 with 97.71% 	 Time used:  0.48 sec
2023-04-03 23:26:30,850 		7368 of 10000 with 97.72% 	 Time used:  0.48 sec
2023-04-03 23:26:31,331 		7392 of 10000 with 97.73% 	 Time used:  0.48 sec
2023-04-03 23:26:31,812 		7416 of 10000 with 97.73% 	 Time used:  0.48 sec
2023-04-03 23:26:32,292 		7440 of 10000 with 97.74% 	 Time used:  0.48 sec
2023-04-03 23:26:32,773 		7464 of 10000 with 97.75% 	 Time used:  0.48 sec
2023-04-03 23:26:33,253 		7488 of 10000 with 97.76% 	 Time used:  0.48 sec
2023-04-03 23:26:33,733 		7512 of 10000 with 97.76% 	 Time used:  0.48 sec
2023-04-03 23:26:34,214 		7536 of 10000 with 97.77% 	 Time used:  0.48 sec
2023-04-03 23:26:34,694 		7560 of 10000 with 97.76% 	 Time used:  0.48 sec
2023-04-03 23:26:35,174 		7584 of 10000 with 97.77% 	 Time used:  0.48 sec
2023-04-03 23:26:35,655 		7608 of 10000 with 97.78% 	 Time used:  0.48 sec
2023-04-03 23:26:36,135 		7632 of 10000 with 97.79% 	 Time used:  0.48 sec
2023-04-03 23:26:36,615 		7656 of 10000 with 97.79% 	 Time used:  0.48 sec
2023-04-03 23:26:37,095 		7680 of 10000 with 97.80% 	 Time used:  0.48 sec
2023-04-03 23:26:37,576 		7704 of 10000 with 97.81% 	 Time used:  0.48 sec
2023-04-03 23:26:38,056 		7728 of 10000 with 97.81% 	 Time used:  0.48 sec
2023-04-03 23:26:38,537 		7752 of 10000 with 97.82% 	 Time used:  0.48 sec
2023-04-03 23:26:39,018 		7776 of 10000 with 97.83% 	 Time used:  0.48 sec
2023-04-03 23:26:39,498 		7800 of 10000 with 97.83% 	 Time used:  0.48 sec
2023-04-03 23:26:39,979 		7824 of 10000 with 97.84% 	 Time used:  0.48 sec
2023-04-03 23:26:40,459 		7848 of 10000 with 97.85% 	 Time used:  0.48 sec
2023-04-03 23:26:40,940 		7872 of 10000 with 97.85% 	 Time used:  0.48 sec
2023-04-03 23:26:41,420 		7896 of 10000 with 97.86% 	 Time used:  0.48 sec
2023-04-03 23:26:41,901 		7920 of 10000 with 97.85% 	 Time used:  0.48 sec
2023-04-03 23:26:42,381 		7944 of 10000 with 97.86% 	 Time used:  0.48 sec
2023-04-03 23:26:42,863 		7968 of 10000 with 97.87% 	 Time used:  0.48 sec
2023-04-03 23:26:43,343 		7992 of 10000 with 97.86% 	 Time used:  0.48 sec
2023-04-03 23:26:43,824 		8016 of 10000 with 97.87% 	 Time used:  0.48 sec
2023-04-03 23:26:44,304 		8040 of 10000 with 97.86% 	 Time used:  0.48 sec
2023-04-03 23:26:44,785 		8064 of 10000 with 97.87% 	 Time used:  0.48 sec
2023-04-03 23:26:45,265 		8088 of 10000 with 97.86% 	 Time used:  0.48 sec
2023-04-03 23:26:45,746 		8112 of 10000 with 97.87% 	 Time used:  0.48 sec
2023-04-03 23:26:46,227 		8136 of 10000 with 97.87% 	 Time used:  0.48 sec
2023-04-03 23:26:46,708 		8160 of 10000 with 97.88% 	 Time used:  0.48 sec
2023-04-03 23:26:47,190 		8184 of 10000 with 97.89% 	 Time used:  0.48 sec
2023-04-03 23:26:47,670 		8208 of 10000 with 97.89% 	 Time used:  0.48 sec
2023-04-03 23:26:48,151 		8232 of 10000 with 97.90% 	 Time used:  0.48 sec
2023-04-03 23:26:48,632 		8256 of 10000 with 97.90% 	 Time used:  0.48 sec
2023-04-03 23:26:49,112 		8280 of 10000 with 97.91% 	 Time used:  0.48 sec
2023-04-03 23:26:49,593 		8304 of 10000 with 97.90% 	 Time used:  0.48 sec
2023-04-03 23:26:50,073 		8328 of 10000 with 97.90% 	 Time used:  0.48 sec
2023-04-03 23:26:50,553 		8352 of 10000 with 97.87% 	 Time used:  0.48 sec
2023-04-03 23:26:51,034 		8376 of 10000 with 97.87% 	 Time used:  0.48 sec
2023-04-03 23:26:51,514 		8400 of 10000 with 97.88% 	 Time used:  0.48 sec
2023-04-03 23:26:51,994 		8424 of 10000 with 97.89% 	 Time used:  0.48 sec
2023-04-03 23:26:52,475 		8448 of 10000 with 97.88% 	 Time used:  0.48 sec
2023-04-03 23:26:52,955 		8472 of 10000 with 97.89% 	 Time used:  0.48 sec
2023-04-03 23:26:53,436 		8496 of 10000 with 97.88% 	 Time used:  0.48 sec
2023-04-03 23:26:53,916 		8520 of 10000 with 97.88% 	 Time used:  0.48 sec
2023-04-03 23:26:54,396 		8544 of 10000 with 97.87% 	 Time used:  0.48 sec
2023-04-03 23:26:54,877 		8568 of 10000 with 97.86% 	 Time used:  0.48 sec
2023-04-03 23:26:55,357 		8592 of 10000 with 97.87% 	 Time used:  0.48 sec
2023-04-03 23:26:55,838 		8616 of 10000 with 97.88% 	 Time used:  0.48 sec
2023-04-03 23:26:56,318 		8640 of 10000 with 97.87% 	 Time used:  0.48 sec
2023-04-03 23:26:56,798 		8664 of 10000 with 97.86% 	 Time used:  0.48 sec
2023-04-03 23:26:57,279 		8688 of 10000 with 97.87% 	 Time used:  0.48 sec
2023-04-03 23:26:57,759 		8712 of 10000 with 97.88% 	 Time used:  0.48 sec
2023-04-03 23:26:58,239 		8736 of 10000 with 97.87% 	 Time used:  0.48 sec
2023-04-03 23:26:58,720 		8760 of 10000 with 97.88% 	 Time used:  0.48 sec
2023-04-03 23:26:59,200 		8784 of 10000 with 97.87% 	 Time used:  0.48 sec
2023-04-03 23:26:59,680 		8808 of 10000 with 97.85% 	 Time used:  0.48 sec
2023-04-03 23:27:00,161 		8832 of 10000 with 97.85% 	 Time used:  0.48 sec
2023-04-03 23:27:00,641 		8856 of 10000 with 97.85% 	 Time used:  0.48 sec
2023-04-03 23:27:01,122 		8880 of 10000 with 97.86% 	 Time used:  0.48 sec
2023-04-03 23:27:01,603 		8904 of 10000 with 97.87% 	 Time used:  0.48 sec
2023-04-03 23:27:02,084 		8928 of 10000 with 97.86% 	 Time used:  0.48 sec
2023-04-03 23:27:02,564 		8952 of 10000 with 97.87% 	 Time used:  0.48 sec
2023-04-03 23:27:03,045 		8976 of 10000 with 97.87% 	 Time used:  0.48 sec
2023-04-03 23:27:03,525 		9000 of 10000 with 97.88% 	 Time used:  0.48 sec
2023-04-03 23:27:04,005 		9024 of 10000 with 97.88% 	 Time used:  0.48 sec
2023-04-03 23:27:04,486 		9048 of 10000 with 97.89% 	 Time used:  0.48 sec
2023-04-03 23:27:04,966 		9072 of 10000 with 97.88% 	 Time used:  0.48 sec
2023-04-03 23:27:05,446 		9096 of 10000 with 97.89% 	 Time used:  0.48 sec
2023-04-03 23:27:05,927 		9120 of 10000 with 97.89% 	 Time used:  0.48 sec
2023-04-03 23:27:06,407 		9144 of 10000 with 97.90% 	 Time used:  0.48 sec
2023-04-03 23:27:06,887 		9168 of 10000 with 97.91% 	 Time used:  0.48 sec
2023-04-03 23:27:07,368 		9192 of 10000 with 97.88% 	 Time used:  0.48 sec
2023-04-03 23:27:07,848 		9216 of 10000 with 97.87% 	 Time used:  0.48 sec
2023-04-03 23:27:08,328 		9240 of 10000 with 97.88% 	 Time used:  0.48 sec
2023-04-03 23:27:08,809 		9264 of 10000 with 97.88% 	 Time used:  0.48 sec
2023-04-03 23:27:09,289 		9288 of 10000 with 97.89% 	 Time used:  0.48 sec
2023-04-03 23:27:09,770 		9312 of 10000 with 97.87% 	 Time used:  0.48 sec
2023-04-03 23:27:10,251 		9336 of 10000 with 97.88% 	 Time used:  0.48 sec
2023-04-03 23:27:10,731 		9360 of 10000 with 97.88% 	 Time used:  0.48 sec
2023-04-03 23:27:11,212 		9384 of 10000 with 97.89% 	 Time used:  0.48 sec
2023-04-03 23:27:11,692 		9408 of 10000 with 97.90% 	 Time used:  0.48 sec
2023-04-03 23:27:12,173 		9432 of 10000 with 97.90% 	 Time used:  0.48 sec
2023-04-03 23:27:12,654 		9456 of 10000 with 97.91% 	 Time used:  0.48 sec
2023-04-03 23:27:13,134 		9480 of 10000 with 97.91% 	 Time used:  0.48 sec
2023-04-03 23:27:13,614 		9504 of 10000 with 97.92% 	 Time used:  0.48 sec
2023-04-03 23:27:14,094 		9528 of 10000 with 97.91% 	 Time used:  0.48 sec
2023-04-03 23:27:14,575 		9552 of 10000 with 97.91% 	 Time used:  0.48 sec
2023-04-03 23:27:15,055 		9576 of 10000 with 97.90% 	 Time used:  0.48 sec
2023-04-03 23:27:15,536 		9600 of 10000 with 97.91% 	 Time used:  0.48 sec
2023-04-03 23:27:16,016 		9624 of 10000 with 97.91% 	 Time used:  0.48 sec
2023-04-03 23:27:16,497 		9648 of 10000 with 97.89% 	 Time used:  0.48 sec
2023-04-03 23:27:16,977 		9672 of 10000 with 97.88% 	 Time used:  0.48 sec
2023-04-03 23:27:17,458 		9696 of 10000 with 97.88% 	 Time used:  0.48 sec
2023-04-03 23:27:17,938 		9720 of 10000 with 97.88% 	 Time used:  0.48 sec
2023-04-03 23:27:18,418 		9744 of 10000 with 97.89% 	 Time used:  0.48 sec
2023-04-03 23:27:18,899 		9768 of 10000 with 97.88% 	 Time used:  0.48 sec
2023-04-03 23:27:19,379 		9792 of 10000 with 97.89% 	 Time used:  0.48 sec
2023-04-03 23:27:19,860 		9816 of 10000 with 97.87% 	 Time used:  0.48 sec
2023-04-03 23:27:20,340 		9840 of 10000 with 97.88% 	 Time used:  0.48 sec
2023-04-03 23:27:20,820 		9864 of 10000 with 97.88% 	 Time used:  0.48 sec
2023-04-03 23:27:21,301 		9888 of 10000 with 97.89% 	 Time used:  0.48 sec
2023-04-03 23:27:21,781 		9912 of 10000 with 97.89% 	 Time used:  0.48 sec
2023-04-03 23:27:22,261 		9936 of 10000 with 97.90% 	 Time used:  0.48 sec
2023-04-03 23:27:22,747 		9960 of 10000 with 97.89% 	 Time used:  0.49 sec
2023-04-03 23:27:23,227 		9984 of 10000 with 97.90% 	 Time used:  0.48 sec
2023-04-03 23:27:23,553 		10000 of 10000 with 97.89% 	 Time used:  0.33 sec
2023-04-03 23:27:23,553 
2023-04-03 23:27:23,554 			Learning rate: weights:   1.000e-06    
2023-04-03 23:27:23,554 			Last test performance: 97.89%
2023-04-03 23:27:23,554 ----------------
2023-04-03 23:27:33,443   82  =>  0    		Training 486 pattern with 99.79% 	Forward time: 	 9.62 sec
2023-04-03 23:27:33,443 			Loss:    6.090e-03    			Backward time: 	 0.27 sec 
2023-04-03 23:27:33,443 ADAM: Layer 0 -> dw_min:1.0000e+00  dw_max:1.0000e+00 lr:1.0000e-06
2023-04-03 23:27:33,444 ADAM: Layer 1 -> dw_min:1.0000e+00  dw_max:1.0000e+00 lr:1.0000e-06
2023-04-03 23:27:33,444 ADAM: Layer 2 -> dw_min:1.0000e+00  dw_max:1.0000e+00 lr:1.0000e-06
2023-04-03 23:27:33,444 ADAM: Layer 3 -> dw_min:1.0000e+00  dw_max:1.0000e+00 lr:1.0000e-06
2023-04-03 23:27:33,463 			Learning rate: weights:   1.000e-06    
2023-04-03 23:27:33,463 			Last test performance: 97.89%
2023-04-03 23:27:33,463 ----------------
2023-04-03 23:27:43,353   82  =>  1    		Training 486 pattern with 100.00% 	Forward time: 	 9.62 sec
2023-04-03 23:27:43,354 			Loss:    8.115e-03    			Backward time: 	 0.27 sec 
2023-04-03 23:27:43,354 ADAM: Layer 0 -> dw_min:1.0000e+00  dw_max:1.0000e+00 lr:1.0000e-06
2023-04-03 23:27:43,354 ADAM: Layer 1 -> dw_min:1.0000e+00  dw_max:1.0000e+00 lr:1.0000e-06
2023-04-03 23:27:43,354 ADAM: Layer 2 -> dw_min:1.0000e+00  dw_max:1.0000e+00 lr:1.0000e-06
2023-04-03 23:27:43,354 ADAM: Layer 3 -> dw_min:1.0000e+00  dw_max:1.0000e+00 lr:1.0000e-06
2023-04-03 23:27:43,402 			Learning rate: weights:   1.000e-06    
2023-04-03 23:27:43,403 			Last test performance: 97.89%
2023-04-03 23:27:43,403 ----------------
2023-04-03 23:27:53,296   82  =>  2    		Training 486 pattern with 100.00% 	Forward time: 	 9.62 sec
2023-04-03 23:27:53,296 			Loss:    5.924e-03    			Backward time: 	 0.27 sec 
2023-04-03 23:27:53,296 ADAM: Layer 0 -> dw_min:1.0000e+00  dw_max:1.0000e+00 lr:1.0000e-06
2023-04-03 23:27:53,296 ADAM: Layer 1 -> dw_min:1.0000e+00  dw_max:1.0000e+00 lr:1.0000e-06
2023-04-03 23:27:53,296 ADAM: Layer 2 -> dw_min:1.0000e+00  dw_max:1.0000e+00 lr:1.0000e-06
2023-04-03 23:27:53,297 ADAM: Layer 3 -> dw_min:1.0000e+00  dw_max:1.0000e+00 lr:1.0000e-06
2023-04-03 23:27:53,363 			Learning rate: weights:   1.000e-06    
2023-04-03 23:27:53,364 			Last test performance: 97.89%
2023-04-03 23:27:53,364 ----------------
2023-04-03 23:28:03,254   82  =>  3    		Training 486 pattern with 99.79% 	Forward time: 	 9.62 sec
2023-04-03 23:28:03,254 			Loss:    9.966e-03    			Backward time: 	 0.27 sec 
2023-04-03 23:28:03,255 ADAM: Layer 0 -> dw_min:1.0000e+00  dw_max:1.0000e+00 lr:1.0000e-06
2023-04-03 23:28:03,255 ADAM: Layer 1 -> dw_min:1.0000e+00  dw_max:1.0000e+00 lr:1.0000e-06
2023-04-03 23:28:03,255 ADAM: Layer 2 -> dw_min:1.0000e+00  dw_max:1.0000e+00 lr:1.0000e-06
2023-04-03 23:28:03,255 ADAM: Layer 3 -> dw_min:1.0000e+00  dw_max:1.0000e+00 lr:1.0000e-06
2023-04-03 23:28:03,300 			Learning rate: weights:   1.000e-06    
2023-04-03 23:28:03,300 			Last test performance: 97.89%
2023-04-03 23:28:03,300 ----------------
2023-04-03 23:28:13,190   82  =>  4    		Training 486 pattern with 99.79% 	Forward time: 	 9.62 sec
2023-04-03 23:28:13,191 			Loss:    6.675e-03    			Backward time: 	 0.27 sec 
2023-04-03 23:28:13,191 ADAM: Layer 0 -> dw_min:1.0000e+00  dw_max:1.0000e+00 lr:1.0000e-06
2023-04-03 23:28:13,191 ADAM: Layer 1 -> dw_min:1.0000e+00  dw_max:1.0000e+00 lr:1.0000e-06
2023-04-03 23:28:13,191 ADAM: Layer 2 -> dw_min:1.0000e+00  dw_max:1.0000e+00 lr:1.0000e-06
2023-04-03 23:28:13,191 ADAM: Layer 3 -> dw_min:1.0000e+00  dw_max:1.0000e+00 lr:1.0000e-06
2023-04-03 23:28:13,268 			Learning rate: weights:   1.000e-06    
2023-04-03 23:28:13,268 			Last test performance: 97.89%
2023-04-03 23:28:13,268 ----------------
2023-04-03 23:28:23,159   82  =>  5    		Training 486 pattern with 100.00% 	Forward time: 	 9.62 sec
2023-04-03 23:28:23,159 			Loss:    6.739e-03    			Backward time: 	 0.27 sec 
2023-04-03 23:28:23,159 ADAM: Layer 0 -> dw_min:1.0000e+00  dw_max:1.0000e+00 lr:1.0000e-06
2023-04-03 23:28:23,159 ADAM: Layer 1 -> dw_min:1.0000e+00  dw_max:1.0000e+00 lr:1.0000e-06
2023-04-03 23:28:23,159 ADAM: Layer 2 -> dw_min:1.0000e+00  dw_max:1.0000e+00 lr:1.0000e-06
2023-04-03 23:28:23,160 ADAM: Layer 3 -> dw_min:1.0000e+00  dw_max:1.0000e+00 lr:1.0000e-06
2023-04-03 23:28:23,219 			Learning rate: weights:   1.000e-06    
2023-04-03 23:28:23,219 			Last test performance: 97.89%
2023-04-03 23:28:23,219 ----------------
2023-04-03 23:28:33,110   82  =>  6    		Training 486 pattern with 100.00% 	Forward time: 	 9.62 sec
2023-04-03 23:28:33,110 			Loss:    5.367e-03    			Backward time: 	 0.27 sec 
2023-04-03 23:28:33,110 ADAM: Layer 0 -> dw_min:1.0000e+00  dw_max:1.0000e+00 lr:1.0000e-06
2023-04-03 23:28:33,110 ADAM: Layer 1 -> dw_min:1.0000e+00  dw_max:1.0000e+00 lr:1.0000e-06
2023-04-03 23:28:33,111 ADAM: Layer 2 -> dw_min:1.0000e+00  dw_max:1.0000e+00 lr:1.0000e-06
2023-04-03 23:28:33,111 ADAM: Layer 3 -> dw_min:1.0000e+00  dw_max:1.0000e+00 lr:1.0000e-06
2023-04-03 23:28:33,171 			Learning rate: weights:   1.000e-06    
2023-04-03 23:28:33,171 			Last test performance: 97.89%
2023-04-03 23:28:33,171 ----------------
2023-04-03 23:28:43,064   82  =>  7    		Training 486 pattern with 100.00% 	Forward time: 	 9.62 sec
2023-04-03 23:28:43,065 			Loss:    5.999e-03    			Backward time: 	 0.27 sec 
2023-04-03 23:28:43,065 ADAM: Layer 0 -> dw_min:1.0000e+00  dw_max:1.0000e+00 lr:1.0000e-06
2023-04-03 23:28:43,065 ADAM: Layer 1 -> dw_min:1.0000e+00  dw_max:1.0000e+00 lr:1.0000e-06
2023-04-03 23:28:43,065 ADAM: Layer 2 -> dw_min:1.0000e+00  dw_max:1.0000e+00 lr:1.0000e-06
2023-04-03 23:28:43,065 ADAM: Layer 3 -> dw_min:1.0000e+00  dw_max:1.0000e+00 lr:1.0000e-06
2023-04-03 23:28:43,085 			Learning rate: weights:   1.000e-06    
2023-04-03 23:28:43,085 			Last test performance: 97.89%
2023-04-03 23:28:43,085 ----------------
2023-04-03 23:28:52,979   82  =>  8    		Training 486 pattern with 100.00% 	Forward time: 	 9.62 sec
2023-04-03 23:28:52,979 			Loss:    5.261e-03    			Backward time: 	 0.27 sec 
2023-04-03 23:28:52,979 ADAM: Layer 0 -> dw_min:1.0000e+00  dw_max:1.0000e+00 lr:1.0000e-06
2023-04-03 23:28:52,979 ADAM: Layer 1 -> dw_min:1.0000e+00  dw_max:1.0000e+00 lr:1.0000e-06
2023-04-03 23:28:52,979 ADAM: Layer 2 -> dw_min:1.0000e+00  dw_max:1.0000e+00 lr:1.0000e-06
2023-04-03 23:28:52,979 ADAM: Layer 3 -> dw_min:1.0000e+00  dw_max:1.0000e+00 lr:1.0000e-06
2023-04-03 23:28:53,042 			Learning rate: weights:   1.000e-06    
2023-04-03 23:28:53,042 			Last test performance: 97.89%
2023-04-03 23:28:53,042 ----------------
2023-04-03 23:29:02,934   82  =>  9    		Training 486 pattern with 99.79% 	Forward time: 	 9.62 sec
2023-04-03 23:29:02,934 			Loss:    1.361e-02    			Backward time: 	 0.27 sec 
2023-04-03 23:29:02,935 ADAM: Layer 0 -> dw_min:1.0000e+00  dw_max:1.0000e+00 lr:1.0000e-06
2023-04-03 23:29:02,935 ADAM: Layer 1 -> dw_min:1.0000e+00  dw_max:1.0000e+00 lr:1.0000e-06
2023-04-03 23:29:02,935 ADAM: Layer 2 -> dw_min:1.0000e+00  dw_max:1.0000e+00 lr:1.0000e-06
2023-04-03 23:29:02,935 ADAM: Layer 3 -> dw_min:1.0000e+00  dw_max:1.0000e+00 lr:1.0000e-06
2023-04-03 23:29:03,098 			Learning rate: weights:   1.000e-06    
2023-04-03 23:29:03,098 			Last test performance: 97.89%
2023-04-03 23:29:03,098 ----------------
2023-04-03 23:29:12,988   82  =>  10   		Training 486 pattern with 99.58% 	Forward time: 	 9.62 sec
2023-04-03 23:29:12,989 			Loss:    1.090e-02    			Backward time: 	 0.27 sec 
2023-04-03 23:29:12,989 ADAM: Layer 0 -> dw_min:1.0000e+00  dw_max:1.0000e+00 lr:1.0000e-06
2023-04-03 23:29:12,989 ADAM: Layer 1 -> dw_min:1.0000e+00  dw_max:1.0000e+00 lr:1.0000e-06
2023-04-03 23:29:12,989 ADAM: Layer 2 -> dw_min:1.0000e+00  dw_max:1.0000e+00 lr:1.0000e-06
2023-04-03 23:29:12,989 ADAM: Layer 3 -> dw_min:1.0000e+00  dw_max:1.0000e+00 lr:1.0000e-06
2023-04-03 23:29:13,049 			Learning rate: weights:   1.000e-06    
2023-04-03 23:29:13,049 			Last test performance: 97.89%
2023-04-03 23:29:13,049 ----------------
2023-04-03 23:29:22,943   82  =>  11   		Training 486 pattern with 100.00% 	Forward time: 	 9.62 sec
2023-04-03 23:29:22,944 			Loss:    4.753e-03    			Backward time: 	 0.27 sec 
2023-04-03 23:29:22,944 ADAM: Layer 0 -> dw_min:1.0000e+00  dw_max:1.0000e+00 lr:1.0000e-06
2023-04-03 23:29:22,944 ADAM: Layer 1 -> dw_min:1.0000e+00  dw_max:1.0000e+00 lr:1.0000e-06
2023-04-03 23:29:22,944 ADAM: Layer 2 -> dw_min:1.0000e+00  dw_max:1.0000e+00 lr:1.0000e-06
2023-04-03 23:29:22,944 ADAM: Layer 3 -> dw_min:1.0000e+00  dw_max:1.0000e+00 lr:1.0000e-06
2023-04-03 23:29:23,033 			Learning rate: weights:   1.000e-06    
2023-04-03 23:29:23,034 			Last test performance: 97.89%
2023-04-03 23:29:23,034 ----------------
2023-04-03 23:29:32,923   82  =>  12   		Training 486 pattern with 99.58% 	Forward time: 	 9.62 sec
2023-04-03 23:29:32,924 			Loss:    2.149e-02    			Backward time: 	 0.27 sec 
2023-04-03 23:29:32,924 ADAM: Layer 0 -> dw_min:1.0000e+00  dw_max:1.0000e+00 lr:1.0000e-06
2023-04-03 23:29:32,924 ADAM: Layer 1 -> dw_min:1.0000e+00  dw_max:1.0000e+00 lr:1.0000e-06
2023-04-03 23:29:32,924 ADAM: Layer 2 -> dw_min:1.0000e+00  dw_max:1.0000e+00 lr:1.0000e-06
2023-04-03 23:29:32,924 ADAM: Layer 3 -> dw_min:1.0000e+00  dw_max:1.0000e+00 lr:1.0000e-06
2023-04-03 23:29:32,983 			Learning rate: weights:   1.000e-06    
2023-04-03 23:29:32,983 			Last test performance: 97.89%
2023-04-03 23:29:32,983 ----------------
2023-04-03 23:29:42,873   82  =>  13   		Training 486 pattern with 100.00% 	Forward time: 	 9.62 sec
2023-04-03 23:29:42,873 			Loss:    7.166e-03    			Backward time: 	 0.27 sec 
2023-04-03 23:29:42,874 ADAM: Layer 0 -> dw_min:1.0000e+00  dw_max:1.0000e+00 lr:1.0000e-06
2023-04-03 23:29:42,874 ADAM: Layer 1 -> dw_min:1.0000e+00  dw_max:1.0000e+00 lr:1.0000e-06
2023-04-03 23:29:42,874 ADAM: Layer 2 -> dw_min:1.0000e+00  dw_max:1.0000e+00 lr:1.0000e-06
2023-04-03 23:29:42,874 ADAM: Layer 3 -> dw_min:1.0000e+00  dw_max:1.0000e+00 lr:1.0000e-06
2023-04-03 23:29:42,975 			Learning rate: weights:   1.000e-06    
2023-04-03 23:29:42,975 			Last test performance: 97.89%
2023-04-03 23:29:42,975 ----------------
2023-04-03 23:29:52,869   82  =>  14   		Training 486 pattern with 100.00% 	Forward time: 	 9.62 sec
2023-04-03 23:29:52,869 			Loss:    5.871e-03    			Backward time: 	 0.27 sec 
2023-04-03 23:29:52,869 ADAM: Layer 0 -> dw_min:1.0000e+00  dw_max:1.0000e+00 lr:1.0000e-06
2023-04-03 23:29:52,869 ADAM: Layer 1 -> dw_min:1.0000e+00  dw_max:1.0000e+00 lr:1.0000e-06
2023-04-03 23:29:52,870 ADAM: Layer 2 -> dw_min:1.0000e+00  dw_max:1.0000e+00 lr:1.0000e-06
2023-04-03 23:29:52,870 ADAM: Layer 3 -> dw_min:1.0000e+00  dw_max:1.0000e+00 lr:1.0000e-06
2023-04-03 23:29:52,930 			Learning rate: weights:   1.000e-06    
2023-04-03 23:29:52,930 			Last test performance: 97.89%
2023-04-03 23:29:52,930 ----------------
2023-04-03 23:30:02,821   82  =>  15   		Training 486 pattern with 99.79% 	Forward time: 	 9.62 sec
2023-04-03 23:30:02,821 			Loss:    5.573e-03    			Backward time: 	 0.27 sec 
2023-04-03 23:30:02,821 ADAM: Layer 0 -> dw_min:1.0000e+00  dw_max:1.0000e+00 lr:1.0000e-06
2023-04-03 23:30:02,821 ADAM: Layer 1 -> dw_min:1.0000e+00  dw_max:1.0000e+00 lr:1.0000e-06
2023-04-03 23:30:02,822 ADAM: Layer 2 -> dw_min:1.0000e+00  dw_max:1.0000e+00 lr:1.0000e-06
2023-04-03 23:30:02,822 ADAM: Layer 3 -> dw_min:1.0000e+00  dw_max:1.0000e+00 lr:1.0000e-06
2023-04-03 23:30:02,863 			Learning rate: weights:   1.000e-06    
2023-04-03 23:30:02,863 			Last test performance: 97.89%
2023-04-03 23:30:02,863 ----------------
2023-04-03 23:30:12,754   82  =>  16   		Training 486 pattern with 99.58% 	Forward time: 	 9.62 sec
2023-04-03 23:30:12,754 			Loss:    8.906e-03    			Backward time: 	 0.27 sec 
2023-04-03 23:30:12,754 ADAM: Layer 0 -> dw_min:1.0000e+00  dw_max:1.0000e+00 lr:1.0000e-06
2023-04-03 23:30:12,754 ADAM: Layer 1 -> dw_min:1.0000e+00  dw_max:1.0000e+00 lr:1.0000e-06
2023-04-03 23:30:12,754 ADAM: Layer 2 -> dw_min:1.0000e+00  dw_max:1.0000e+00 lr:1.0000e-06
2023-04-03 23:30:12,754 ADAM: Layer 3 -> dw_min:1.0000e+00  dw_max:1.0000e+00 lr:1.0000e-06
2023-04-03 23:30:12,772 			Learning rate: weights:   1.000e-06    
2023-04-03 23:30:12,772 			Last test performance: 97.89%
2023-04-03 23:30:12,772 ----------------
2023-04-03 23:30:22,661   82  =>  17   		Training 486 pattern with 100.00% 	Forward time: 	 9.62 sec
2023-04-03 23:30:22,661 			Loss:    3.408e-03    			Backward time: 	 0.27 sec 
2023-04-03 23:30:22,662 ADAM: Layer 0 -> dw_min:1.0000e+00  dw_max:1.0000e+00 lr:1.0000e-06
2023-04-03 23:30:22,662 ADAM: Layer 1 -> dw_min:1.0000e+00  dw_max:1.0000e+00 lr:1.0000e-06
2023-04-03 23:30:22,662 ADAM: Layer 2 -> dw_min:1.0000e+00  dw_max:1.0000e+00 lr:1.0000e-06
2023-04-03 23:30:22,662 ADAM: Layer 3 -> dw_min:1.0000e+00  dw_max:1.0000e+00 lr:1.0000e-06
2023-04-03 23:30:22,753 			Learning rate: weights:   1.000e-06    
2023-04-03 23:30:22,753 			Last test performance: 97.89%
2023-04-03 23:30:22,753 ----------------
2023-04-03 23:30:32,644   82  =>  18   		Training 486 pattern with 99.79% 	Forward time: 	 9.62 sec
2023-04-03 23:30:32,644 			Loss:    7.017e-03    			Backward time: 	 0.27 sec 
2023-04-03 23:30:32,644 ADAM: Layer 0 -> dw_min:1.0000e+00  dw_max:1.0000e+00 lr:1.0000e-06
2023-04-03 23:30:32,644 ADAM: Layer 1 -> dw_min:1.0000e+00  dw_max:1.0000e+00 lr:1.0000e-06
2023-04-03 23:30:32,644 ADAM: Layer 2 -> dw_min:1.0000e+00  dw_max:1.0000e+00 lr:1.0000e-06
2023-04-03 23:30:32,645 ADAM: Layer 3 -> dw_min:1.0000e+00  dw_max:1.0000e+00 lr:1.0000e-06
2023-04-03 23:30:32,714 			Learning rate: weights:   1.000e-06    
2023-04-03 23:30:32,714 			Last test performance: 97.89%
2023-04-03 23:30:32,715 ----------------
2023-04-03 23:30:42,606   82  =>  19   		Training 486 pattern with 99.79% 	Forward time: 	 9.62 sec
2023-04-03 23:30:42,606 			Loss:    1.065e-02    			Backward time: 	 0.27 sec 
2023-04-03 23:30:42,606 ADAM: Layer 0 -> dw_min:1.0000e+00  dw_max:1.0000e+00 lr:1.0000e-06
2023-04-03 23:30:42,606 ADAM: Layer 1 -> dw_min:1.0000e+00  dw_max:1.0000e+00 lr:1.0000e-06
2023-04-03 23:30:42,606 ADAM: Layer 2 -> dw_min:1.0000e+00  dw_max:1.0000e+00 lr:1.0000e-06
2023-04-03 23:30:42,606 ADAM: Layer 3 -> dw_min:1.0000e+00  dw_max:1.0000e+00 lr:1.0000e-06
2023-04-03 23:30:42,711 			Learning rate: weights:   1.000e-06    
2023-04-03 23:30:42,711 			Last test performance: 97.89%
2023-04-03 23:30:42,712 ----------------
2023-04-03 23:30:52,605   82  =>  20   		Training 486 pattern with 99.79% 	Forward time: 	 9.62 sec
2023-04-03 23:30:52,605 			Loss:    6.550e-03    			Backward time: 	 0.27 sec 
2023-04-03 23:30:52,605 ADAM: Layer 0 -> dw_min:1.0000e+00  dw_max:1.0000e+00 lr:1.0000e-06
2023-04-03 23:30:52,605 ADAM: Layer 1 -> dw_min:1.0000e+00  dw_max:1.0000e+00 lr:1.0000e-06
2023-04-03 23:30:52,606 ADAM: Layer 2 -> dw_min:1.0000e+00  dw_max:1.0000e+00 lr:1.0000e-06
2023-04-03 23:30:52,606 ADAM: Layer 3 -> dw_min:1.0000e+00  dw_max:1.0000e+00 lr:1.0000e-06
2023-04-03 23:30:52,651 			Learning rate: weights:   1.000e-06    
2023-04-03 23:30:52,651 			Last test performance: 97.89%
2023-04-03 23:30:52,651 ----------------
2023-04-03 23:31:02,540   82  =>  21   		Training 486 pattern with 100.00% 	Forward time: 	 9.62 sec
2023-04-03 23:31:02,540 			Loss:    9.335e-03    			Backward time: 	 0.27 sec 
2023-04-03 23:31:02,540 ADAM: Layer 0 -> dw_min:1.0000e+00  dw_max:1.0000e+00 lr:1.0000e-06
2023-04-03 23:31:02,540 ADAM: Layer 1 -> dw_min:1.0000e+00  dw_max:1.0000e+00 lr:1.0000e-06
2023-04-03 23:31:02,541 ADAM: Layer 2 -> dw_min:1.0000e+00  dw_max:1.0000e+00 lr:1.0000e-06
2023-04-03 23:31:02,541 ADAM: Layer 3 -> dw_min:1.0000e+00  dw_max:1.0000e+00 lr:1.0000e-06
2023-04-03 23:31:02,600 			Learning rate: weights:   1.000e-06    
2023-04-03 23:31:02,600 			Last test performance: 97.89%
2023-04-03 23:31:02,600 ----------------
2023-04-03 23:31:12,489   82  =>  22   		Training 486 pattern with 99.79% 	Forward time: 	 9.62 sec
2023-04-03 23:31:12,489 			Loss:    8.617e-03    			Backward time: 	 0.27 sec 
2023-04-03 23:31:12,489 ADAM: Layer 0 -> dw_min:1.0000e+00  dw_max:1.0000e+00 lr:1.0000e-06
2023-04-03 23:31:12,489 ADAM: Layer 1 -> dw_min:1.0000e+00  dw_max:1.0000e+00 lr:1.0000e-06
2023-04-03 23:31:12,489 ADAM: Layer 2 -> dw_min:1.0000e+00  dw_max:1.0000e+00 lr:1.0000e-06
2023-04-03 23:31:12,490 ADAM: Layer 3 -> dw_min:1.0000e+00  dw_max:1.0000e+00 lr:1.0000e-06
2023-04-03 23:31:12,548 			Learning rate: weights:   1.000e-06    
2023-04-03 23:31:12,548 			Last test performance: 97.89%
2023-04-03 23:31:12,548 ----------------
2023-04-03 23:31:22,437   82  =>  23   		Training 486 pattern with 100.00% 	Forward time: 	 9.62 sec
2023-04-03 23:31:22,438 			Loss:    5.371e-03    			Backward time: 	 0.27 sec 
2023-04-03 23:31:22,438 ADAM: Layer 0 -> dw_min:1.0000e+00  dw_max:1.0000e+00 lr:1.0000e-06
2023-04-03 23:31:22,438 ADAM: Layer 1 -> dw_min:1.0000e+00  dw_max:1.0000e+00 lr:1.0000e-06
2023-04-03 23:31:22,438 ADAM: Layer 2 -> dw_min:1.0000e+00  dw_max:1.0000e+00 lr:1.0000e-06
2023-04-03 23:31:22,438 ADAM: Layer 3 -> dw_min:1.0000e+00  dw_max:1.0000e+00 lr:1.0000e-06
2023-04-03 23:31:22,457 			Learning rate: weights:   1.000e-06    
2023-04-03 23:31:22,457 			Last test performance: 97.89%
2023-04-03 23:31:22,457 ----------------
2023-04-03 23:31:32,349   82  =>  24   		Training 486 pattern with 100.00% 	Forward time: 	 9.62 sec
2023-04-03 23:31:32,350 			Loss:    3.937e-03    			Backward time: 	 0.27 sec 
2023-04-03 23:31:32,350 ADAM: Layer 0 -> dw_min:1.0000e+00  dw_max:1.0000e+00 lr:1.0000e-06
2023-04-03 23:31:32,350 ADAM: Layer 1 -> dw_min:1.0000e+00  dw_max:1.0000e+00 lr:1.0000e-06
2023-04-03 23:31:32,350 ADAM: Layer 2 -> dw_min:1.0000e+00  dw_max:1.0000e+00 lr:1.0000e-06
2023-04-03 23:31:32,350 ADAM: Layer 3 -> dw_min:1.0000e+00  dw_max:1.0000e+00 lr:1.0000e-06
2023-04-03 23:31:32,416 			Learning rate: weights:   1.000e-06    
2023-04-03 23:31:32,416 			Last test performance: 97.89%
2023-04-03 23:31:32,416 ----------------
2023-04-03 23:31:42,306   82  =>  25   		Training 486 pattern with 100.00% 	Forward time: 	 9.62 sec
2023-04-03 23:31:42,306 			Loss:    8.570e-03    			Backward time: 	 0.27 sec 
2023-04-03 23:31:42,306 ADAM: Layer 0 -> dw_min:1.0000e+00  dw_max:1.0000e+00 lr:1.0000e-06
2023-04-03 23:31:42,306 ADAM: Layer 1 -> dw_min:1.0000e+00  dw_max:1.0000e+00 lr:1.0000e-06
2023-04-03 23:31:42,306 ADAM: Layer 2 -> dw_min:1.0000e+00  dw_max:1.0000e+00 lr:1.0000e-06
2023-04-03 23:31:42,306 ADAM: Layer 3 -> dw_min:1.0000e+00  dw_max:1.0000e+00 lr:1.0000e-06
2023-04-03 23:31:42,323 			Learning rate: weights:   1.000e-06    
2023-04-03 23:31:42,323 			Last test performance: 97.89%
2023-04-03 23:31:42,323 ----------------
2023-04-03 23:31:52,217   82  =>  26   		Training 486 pattern with 99.17% 	Forward time: 	 9.62 sec
2023-04-03 23:31:52,217 			Loss:    1.645e-02    			Backward time: 	 0.27 sec 
2023-04-03 23:31:52,218 ADAM: Layer 0 -> dw_min:1.0000e+00  dw_max:1.0000e+00 lr:1.0000e-06
2023-04-03 23:31:52,218 ADAM: Layer 1 -> dw_min:1.0000e+00  dw_max:1.0000e+00 lr:1.0000e-06
2023-04-03 23:31:52,218 ADAM: Layer 2 -> dw_min:1.0000e+00  dw_max:1.0000e+00 lr:1.0000e-06
2023-04-03 23:31:52,218 ADAM: Layer 3 -> dw_min:1.0000e+00  dw_max:1.0000e+00 lr:1.0000e-06
2023-04-03 23:31:52,412 			Learning rate: weights:   1.000e-06    
2023-04-03 23:31:52,412 			Last test performance: 97.89%
2023-04-03 23:31:52,412 ----------------
2023-04-03 23:32:02,302   82  =>  27   		Training 486 pattern with 100.00% 	Forward time: 	 9.62 sec
2023-04-03 23:32:02,302 			Loss:    7.182e-03    			Backward time: 	 0.27 sec 
2023-04-03 23:32:02,302 ADAM: Layer 0 -> dw_min:1.0000e+00  dw_max:1.0000e+00 lr:1.0000e-06
2023-04-03 23:32:02,303 ADAM: Layer 1 -> dw_min:1.0000e+00  dw_max:1.0000e+00 lr:1.0000e-06
2023-04-03 23:32:02,303 ADAM: Layer 2 -> dw_min:1.0000e+00  dw_max:1.0000e+00 lr:1.0000e-06
2023-04-03 23:32:02,303 ADAM: Layer 3 -> dw_min:1.0000e+00  dw_max:1.0000e+00 lr:1.0000e-06
2023-04-03 23:32:02,380 			Learning rate: weights:   1.000e-06    
2023-04-03 23:32:02,380 			Last test performance: 97.89%
2023-04-03 23:32:02,380 ----------------
2023-04-03 23:32:12,270   82  =>  28   		Training 486 pattern with 100.00% 	Forward time: 	 9.62 sec
2023-04-03 23:32:12,270 			Loss:    8.722e-03    			Backward time: 	 0.27 sec 
2023-04-03 23:32:12,270 ADAM: Layer 0 -> dw_min:1.0000e+00  dw_max:1.0000e+00 lr:1.0000e-06
2023-04-03 23:32:12,270 ADAM: Layer 1 -> dw_min:1.0000e+00  dw_max:1.0000e+00 lr:1.0000e-06
2023-04-03 23:32:12,271 ADAM: Layer 2 -> dw_min:1.0000e+00  dw_max:1.0000e+00 lr:1.0000e-06
2023-04-03 23:32:12,271 ADAM: Layer 3 -> dw_min:1.0000e+00  dw_max:1.0000e+00 lr:1.0000e-06
2023-04-03 23:32:12,389 			Learning rate: weights:   1.000e-06    
2023-04-03 23:32:12,389 			Last test performance: 97.89%
2023-04-03 23:32:12,389 ----------------
2023-04-03 23:32:22,277   82  =>  29   		Training 486 pattern with 100.00% 	Forward time: 	 9.62 sec
2023-04-03 23:32:22,277 			Loss:    4.954e-03    			Backward time: 	 0.27 sec 
2023-04-03 23:32:22,278 ADAM: Layer 0 -> dw_min:1.0000e+00  dw_max:1.0000e+00 lr:1.0000e-06
2023-04-03 23:32:22,278 ADAM: Layer 1 -> dw_min:1.0000e+00  dw_max:1.0000e+00 lr:1.0000e-06
2023-04-03 23:32:22,278 ADAM: Layer 2 -> dw_min:1.0000e+00  dw_max:1.0000e+00 lr:1.0000e-06
2023-04-03 23:32:22,278 ADAM: Layer 3 -> dw_min:1.0000e+00  dw_max:1.0000e+00 lr:1.0000e-06
2023-04-03 23:32:22,296 			Learning rate: weights:   1.000e-06    
2023-04-03 23:32:22,296 			Last test performance: 97.89%
2023-04-03 23:32:22,296 ----------------
2023-04-03 23:32:32,186   82  =>  30   		Training 486 pattern with 99.79% 	Forward time: 	 9.62 sec
2023-04-03 23:32:32,186 			Loss:    1.249e-02    			Backward time: 	 0.27 sec 
2023-04-03 23:32:32,187 ADAM: Layer 0 -> dw_min:1.0000e+00  dw_max:1.0000e+00 lr:1.0000e-06
2023-04-03 23:32:32,187 ADAM: Layer 1 -> dw_min:1.0000e+00  dw_max:1.0000e+00 lr:1.0000e-06
2023-04-03 23:32:32,187 ADAM: Layer 2 -> dw_min:1.0000e+00  dw_max:1.0000e+00 lr:1.0000e-06
2023-04-03 23:32:32,187 ADAM: Layer 3 -> dw_min:1.0000e+00  dw_max:1.0000e+00 lr:1.0000e-06
2023-04-03 23:32:32,246 			Learning rate: weights:   1.000e-06    
2023-04-03 23:32:32,246 			Last test performance: 97.89%
2023-04-03 23:32:32,246 ----------------
2023-04-03 23:32:42,138   82  =>  31   		Training 486 pattern with 99.79% 	Forward time: 	 9.62 sec
2023-04-03 23:32:42,138 			Loss:    8.904e-03    			Backward time: 	 0.27 sec 
2023-04-03 23:32:42,138 ADAM: Layer 0 -> dw_min:1.0000e+00  dw_max:1.0000e+00 lr:1.0000e-06
2023-04-03 23:32:42,138 ADAM: Layer 1 -> dw_min:1.0000e+00  dw_max:1.0000e+00 lr:1.0000e-06
2023-04-03 23:32:42,138 ADAM: Layer 2 -> dw_min:1.0000e+00  dw_max:1.0000e+00 lr:1.0000e-06
2023-04-03 23:32:42,138 ADAM: Layer 3 -> dw_min:1.0000e+00  dw_max:1.0000e+00 lr:1.0000e-06
2023-04-03 23:32:42,158 			Learning rate: weights:   1.000e-06    
2023-04-03 23:32:42,158 			Last test performance: 97.89%
2023-04-03 23:32:42,158 ----------------
2023-04-03 23:32:52,051   82  =>  32   		Training 486 pattern with 100.00% 	Forward time: 	 9.62 sec
2023-04-03 23:32:52,051 			Loss:    7.102e-03    			Backward time: 	 0.27 sec 
2023-04-03 23:32:52,051 ADAM: Layer 0 -> dw_min:1.0000e+00  dw_max:1.0000e+00 lr:1.0000e-06
2023-04-03 23:32:52,052 ADAM: Layer 1 -> dw_min:1.0000e+00  dw_max:1.0000e+00 lr:1.0000e-06
2023-04-03 23:32:52,052 ADAM: Layer 2 -> dw_min:1.0000e+00  dw_max:1.0000e+00 lr:1.0000e-06
2023-04-03 23:32:52,052 ADAM: Layer 3 -> dw_min:1.0000e+00  dw_max:1.0000e+00 lr:1.0000e-06
2023-04-03 23:32:52,112 			Learning rate: weights:   1.000e-06    
2023-04-03 23:32:52,112 			Last test performance: 97.89%
2023-04-03 23:32:52,112 ----------------
2023-04-03 23:33:02,004   82  =>  33   		Training 486 pattern with 99.79% 	Forward time: 	 9.62 sec
2023-04-03 23:33:02,004 			Loss:    9.950e-03    			Backward time: 	 0.27 sec 
2023-04-03 23:33:02,004 ADAM: Layer 0 -> dw_min:1.0000e+00  dw_max:1.0000e+00 lr:1.0000e-06
2023-04-03 23:33:02,004 ADAM: Layer 1 -> dw_min:1.0000e+00  dw_max:1.0000e+00 lr:1.0000e-06
2023-04-03 23:33:02,004 ADAM: Layer 2 -> dw_min:1.0000e+00  dw_max:1.0000e+00 lr:1.0000e-06
2023-04-03 23:33:02,004 ADAM: Layer 3 -> dw_min:1.0000e+00  dw_max:1.0000e+00 lr:1.0000e-06
2023-04-03 23:33:02,078 			Learning rate: weights:   1.000e-06    
2023-04-03 23:33:02,078 			Last test performance: 97.89%
2023-04-03 23:33:02,078 ----------------
2023-04-03 23:33:11,967   82  =>  34   		Training 486 pattern with 100.00% 	Forward time: 	 9.62 sec
2023-04-03 23:33:11,967 			Loss:    5.816e-03    			Backward time: 	 0.27 sec 
2023-04-03 23:33:11,968 ADAM: Layer 0 -> dw_min:1.0000e+00  dw_max:1.0000e+00 lr:1.0000e-06
2023-04-03 23:33:11,968 ADAM: Layer 1 -> dw_min:1.0000e+00  dw_max:1.0000e+00 lr:1.0000e-06
2023-04-03 23:33:11,968 ADAM: Layer 2 -> dw_min:1.0000e+00  dw_max:1.0000e+00 lr:1.0000e-06
2023-04-03 23:33:11,968 ADAM: Layer 3 -> dw_min:1.0000e+00  dw_max:1.0000e+00 lr:1.0000e-06
2023-04-03 23:33:12,029 			Learning rate: weights:   1.000e-06    
2023-04-03 23:33:12,030 			Last test performance: 97.89%
2023-04-03 23:33:12,030 ----------------
2023-04-03 23:33:21,919   82  =>  35   		Training 486 pattern with 99.79% 	Forward time: 	 9.62 sec
2023-04-03 23:33:21,919 			Loss:    8.155e-03    			Backward time: 	 0.27 sec 
2023-04-03 23:33:21,920 ADAM: Layer 0 -> dw_min:1.0000e+00  dw_max:1.0000e+00 lr:1.0000e-06
2023-04-03 23:33:21,920 ADAM: Layer 1 -> dw_min:1.0000e+00  dw_max:1.0000e+00 lr:1.0000e-06
2023-04-03 23:33:21,920 ADAM: Layer 2 -> dw_min:1.0000e+00  dw_max:1.0000e+00 lr:1.0000e-06
2023-04-03 23:33:21,920 ADAM: Layer 3 -> dw_min:1.0000e+00  dw_max:1.0000e+00 lr:1.0000e-06
2023-04-03 23:33:21,998 			Learning rate: weights:   1.000e-06    
2023-04-03 23:33:21,998 			Last test performance: 97.89%
2023-04-03 23:33:21,998 ----------------
2023-04-03 23:33:31,892   82  =>  36   		Training 486 pattern with 100.00% 	Forward time: 	 9.62 sec
2023-04-03 23:33:31,892 			Loss:    5.755e-03    			Backward time: 	 0.27 sec 
2023-04-03 23:33:31,892 ADAM: Layer 0 -> dw_min:1.0000e+00  dw_max:1.0000e+00 lr:1.0000e-06
2023-04-03 23:33:31,892 ADAM: Layer 1 -> dw_min:1.0000e+00  dw_max:1.0000e+00 lr:1.0000e-06
2023-04-03 23:33:31,892 ADAM: Layer 2 -> dw_min:1.0000e+00  dw_max:1.0000e+00 lr:1.0000e-06
2023-04-03 23:33:31,892 ADAM: Layer 3 -> dw_min:1.0000e+00  dw_max:1.0000e+00 lr:1.0000e-06
2023-04-03 23:33:31,912 			Learning rate: weights:   1.000e-06    
2023-04-03 23:33:31,912 			Last test performance: 97.89%
2023-04-03 23:33:31,912 ----------------
2023-04-03 23:33:41,802   82  =>  37   		Training 486 pattern with 99.58% 	Forward time: 	 9.62 sec
2023-04-03 23:33:41,802 			Loss:    7.489e-03    			Backward time: 	 0.27 sec 
2023-04-03 23:33:41,802 ADAM: Layer 0 -> dw_min:1.0000e+00  dw_max:1.0000e+00 lr:1.0000e-06
2023-04-03 23:33:41,803 ADAM: Layer 1 -> dw_min:1.0000e+00  dw_max:1.0000e+00 lr:1.0000e-06
2023-04-03 23:33:41,803 ADAM: Layer 2 -> dw_min:1.0000e+00  dw_max:1.0000e+00 lr:1.0000e-06
2023-04-03 23:33:41,803 ADAM: Layer 3 -> dw_min:1.0000e+00  dw_max:1.0000e+00 lr:1.0000e-06
2023-04-03 23:33:41,882 			Learning rate: weights:   1.000e-06    
2023-04-03 23:33:41,882 			Last test performance: 97.89%
2023-04-03 23:33:41,882 ----------------
2023-04-03 23:33:51,776   82  =>  38   		Training 486 pattern with 100.00% 	Forward time: 	 9.62 sec
2023-04-03 23:33:51,776 			Loss:    7.362e-03    			Backward time: 	 0.27 sec 
2023-04-03 23:33:51,776 ADAM: Layer 0 -> dw_min:1.0000e+00  dw_max:1.0000e+00 lr:1.0000e-06
2023-04-03 23:33:51,776 ADAM: Layer 1 -> dw_min:1.0000e+00  dw_max:1.0000e+00 lr:1.0000e-06
2023-04-03 23:33:51,777 ADAM: Layer 2 -> dw_min:1.0000e+00  dw_max:1.0000e+00 lr:1.0000e-06
2023-04-03 23:33:51,777 ADAM: Layer 3 -> dw_min:1.0000e+00  dw_max:1.0000e+00 lr:1.0000e-06
2023-04-03 23:33:51,835 			Learning rate: weights:   1.000e-06    
2023-04-03 23:33:51,835 			Last test performance: 97.89%
2023-04-03 23:33:51,836 ----------------
2023-04-03 23:34:01,726   82  =>  39   		Training 486 pattern with 100.00% 	Forward time: 	 9.62 sec
2023-04-03 23:34:01,726 			Loss:    8.345e-03    			Backward time: 	 0.27 sec 
2023-04-03 23:34:01,726 ADAM: Layer 0 -> dw_min:1.0000e+00  dw_max:1.0000e+00 lr:1.0000e-06
2023-04-03 23:34:01,726 ADAM: Layer 1 -> dw_min:1.0000e+00  dw_max:1.0000e+00 lr:1.0000e-06
2023-04-03 23:34:01,726 ADAM: Layer 2 -> dw_min:1.0000e+00  dw_max:1.0000e+00 lr:1.0000e-06
2023-04-03 23:34:01,726 ADAM: Layer 3 -> dw_min:1.0000e+00  dw_max:1.0000e+00 lr:1.0000e-06
2023-04-03 23:34:01,744 			Learning rate: weights:   1.000e-06    
2023-04-03 23:34:01,744 			Last test performance: 97.89%
2023-04-03 23:34:01,744 ----------------
2023-04-03 23:34:11,635   82  =>  40   		Training 486 pattern with 99.79% 	Forward time: 	 9.62 sec
2023-04-03 23:34:11,635 			Loss:    6.735e-03    			Backward time: 	 0.27 sec 
2023-04-03 23:34:11,635 ADAM: Layer 0 -> dw_min:1.0000e+00  dw_max:1.0000e+00 lr:1.0000e-06
2023-04-03 23:34:11,635 ADAM: Layer 1 -> dw_min:1.0000e+00  dw_max:1.0000e+00 lr:1.0000e-06
2023-04-03 23:34:11,635 ADAM: Layer 2 -> dw_min:1.0000e+00  dw_max:1.0000e+00 lr:1.0000e-06
2023-04-03 23:34:11,635 ADAM: Layer 3 -> dw_min:1.0000e+00  dw_max:1.0000e+00 lr:1.0000e-06
2023-04-03 23:34:11,688 			Learning rate: weights:   1.000e-06    
2023-04-03 23:34:11,688 			Last test performance: 97.89%
2023-04-03 23:34:11,688 ----------------
2023-04-03 23:34:21,578   82  =>  41   		Training 486 pattern with 99.79% 	Forward time: 	 9.62 sec
2023-04-03 23:34:21,578 			Loss:    1.912e-02    			Backward time: 	 0.27 sec 
2023-04-03 23:34:21,579 ADAM: Layer 0 -> dw_min:1.0000e+00  dw_max:1.0000e+00 lr:1.0000e-06
2023-04-03 23:34:21,579 ADAM: Layer 1 -> dw_min:1.0000e+00  dw_max:1.0000e+00 lr:1.0000e-06
2023-04-03 23:34:21,579 ADAM: Layer 2 -> dw_min:1.0000e+00  dw_max:1.0000e+00 lr:1.0000e-06
2023-04-03 23:34:21,579 ADAM: Layer 3 -> dw_min:1.0000e+00  dw_max:1.0000e+00 lr:1.0000e-06
2023-04-03 23:34:21,622 			Learning rate: weights:   1.000e-06    
2023-04-03 23:34:21,622 			Last test performance: 97.89%
2023-04-03 23:34:21,622 ----------------
2023-04-03 23:34:31,513   82  =>  42   		Training 486 pattern with 99.58% 	Forward time: 	 9.62 sec
2023-04-03 23:34:31,513 			Loss:    1.022e-02    			Backward time: 	 0.27 sec 
2023-04-03 23:34:31,513 ADAM: Layer 0 -> dw_min:1.0000e+00  dw_max:1.0000e+00 lr:1.0000e-06
2023-04-03 23:34:31,513 ADAM: Layer 1 -> dw_min:1.0000e+00  dw_max:1.0000e+00 lr:1.0000e-06
2023-04-03 23:34:31,513 ADAM: Layer 2 -> dw_min:1.0000e+00  dw_max:1.0000e+00 lr:1.0000e-06
2023-04-03 23:34:31,513 ADAM: Layer 3 -> dw_min:1.0000e+00  dw_max:1.0000e+00 lr:1.0000e-06
2023-04-03 23:34:31,574 			Learning rate: weights:   1.000e-06    
2023-04-03 23:34:31,574 			Last test performance: 97.89%
2023-04-03 23:34:31,574 ----------------
2023-04-03 23:34:41,466   82  =>  43   		Training 486 pattern with 99.79% 	Forward time: 	 9.62 sec
2023-04-03 23:34:41,466 			Loss:    9.577e-03    			Backward time: 	 0.27 sec 
2023-04-03 23:34:41,466 ADAM: Layer 0 -> dw_min:1.0000e+00  dw_max:1.0000e+00 lr:1.0000e-06
2023-04-03 23:34:41,466 ADAM: Layer 1 -> dw_min:1.0000e+00  dw_max:1.0000e+00 lr:1.0000e-06
2023-04-03 23:34:41,466 ADAM: Layer 2 -> dw_min:1.0000e+00  dw_max:1.0000e+00 lr:1.0000e-06
2023-04-03 23:34:41,466 ADAM: Layer 3 -> dw_min:1.0000e+00  dw_max:1.0000e+00 lr:1.0000e-06
2023-04-03 23:34:41,506 			Learning rate: weights:   1.000e-06    
2023-04-03 23:34:41,506 			Last test performance: 97.89%
2023-04-03 23:34:41,506 ----------------
2023-04-03 23:34:51,402   82  =>  44   		Training 486 pattern with 100.00% 	Forward time: 	 9.62 sec
2023-04-03 23:34:51,402 			Loss:    9.414e-03    			Backward time: 	 0.27 sec 
2023-04-03 23:34:51,402 ADAM: Layer 0 -> dw_min:1.0000e+00  dw_max:1.0000e+00 lr:1.0000e-06
2023-04-03 23:34:51,402 ADAM: Layer 1 -> dw_min:1.0000e+00  dw_max:1.0000e+00 lr:1.0000e-06
2023-04-03 23:34:51,402 ADAM: Layer 2 -> dw_min:1.0000e+00  dw_max:1.0000e+00 lr:1.0000e-06
2023-04-03 23:34:51,402 ADAM: Layer 3 -> dw_min:1.0000e+00  dw_max:1.0000e+00 lr:1.0000e-06
2023-04-03 23:34:51,479 			Learning rate: weights:   1.000e-06    
2023-04-03 23:34:51,480 			Last test performance: 97.89%
2023-04-03 23:34:51,480 ----------------
2023-04-03 23:35:01,369   82  =>  45   		Training 486 pattern with 99.58% 	Forward time: 	 9.62 sec
2023-04-03 23:35:01,369 			Loss:    1.200e-02    			Backward time: 	 0.27 sec 
2023-04-03 23:35:01,370 ADAM: Layer 0 -> dw_min:1.0000e+00  dw_max:1.0000e+00 lr:1.0000e-06
2023-04-03 23:35:01,370 ADAM: Layer 1 -> dw_min:1.0000e+00  dw_max:1.0000e+00 lr:1.0000e-06
2023-04-03 23:35:01,370 ADAM: Layer 2 -> dw_min:1.0000e+00  dw_max:1.0000e+00 lr:1.0000e-06
2023-04-03 23:35:01,370 ADAM: Layer 3 -> dw_min:1.0000e+00  dw_max:1.0000e+00 lr:1.0000e-06
2023-04-03 23:35:01,541 			Learning rate: weights:   1.000e-06    
2023-04-03 23:35:01,541 			Last test performance: 97.89%
2023-04-03 23:35:01,541 ----------------
2023-04-03 23:35:11,430   82  =>  46   		Training 486 pattern with 99.79% 	Forward time: 	 9.62 sec
2023-04-03 23:35:11,430 			Loss:    9.424e-03    			Backward time: 	 0.27 sec 
2023-04-03 23:35:11,430 ADAM: Layer 0 -> dw_min:1.0000e+00  dw_max:1.0000e+00 lr:1.0000e-06
2023-04-03 23:35:11,431 ADAM: Layer 1 -> dw_min:1.0000e+00  dw_max:1.0000e+00 lr:1.0000e-06
2023-04-03 23:35:11,431 ADAM: Layer 2 -> dw_min:1.0000e+00  dw_max:1.0000e+00 lr:1.0000e-06
2023-04-03 23:35:11,431 ADAM: Layer 3 -> dw_min:1.0000e+00  dw_max:1.0000e+00 lr:1.0000e-06
2023-04-03 23:35:11,529 			Learning rate: weights:   1.000e-06    
2023-04-03 23:35:11,529 			Last test performance: 97.89%
2023-04-03 23:35:11,529 ----------------
2023-04-03 23:35:21,419   82  =>  47   		Training 486 pattern with 99.58% 	Forward time: 	 9.62 sec
2023-04-03 23:35:21,419 			Loss:    1.195e-02    			Backward time: 	 0.27 sec 
2023-04-03 23:35:21,419 ADAM: Layer 0 -> dw_min:1.0000e+00  dw_max:1.0000e+00 lr:1.0000e-06
2023-04-03 23:35:21,420 ADAM: Layer 1 -> dw_min:1.0000e+00  dw_max:1.0000e+00 lr:1.0000e-06
2023-04-03 23:35:21,420 ADAM: Layer 2 -> dw_min:1.0000e+00  dw_max:1.0000e+00 lr:1.0000e-06
2023-04-03 23:35:21,420 ADAM: Layer 3 -> dw_min:1.0000e+00  dw_max:1.0000e+00 lr:1.0000e-06
2023-04-03 23:35:21,477 			Learning rate: weights:   1.000e-06    
2023-04-03 23:35:21,478 			Last test performance: 97.89%
2023-04-03 23:35:21,478 ----------------
2023-04-03 23:35:31,373   82  =>  48   		Training 486 pattern with 99.79% 	Forward time: 	 9.62 sec
2023-04-03 23:35:31,373 			Loss:    9.224e-03    			Backward time: 	 0.27 sec 
2023-04-03 23:35:31,373 ADAM: Layer 0 -> dw_min:1.0000e+00  dw_max:1.0000e+00 lr:1.0000e-06
2023-04-03 23:35:31,373 ADAM: Layer 1 -> dw_min:1.0000e+00  dw_max:1.0000e+00 lr:1.0000e-06
2023-04-03 23:35:31,374 ADAM: Layer 2 -> dw_min:1.0000e+00  dw_max:1.0000e+00 lr:1.0000e-06
2023-04-03 23:35:31,374 ADAM: Layer 3 -> dw_min:1.0000e+00  dw_max:1.0000e+00 lr:1.0000e-06
2023-04-03 23:35:31,470 			Learning rate: weights:   1.000e-06    
2023-04-03 23:35:31,470 			Last test performance: 97.89%
2023-04-03 23:35:31,470 ----------------
2023-04-03 23:35:41,360   82  =>  49   		Training 486 pattern with 100.00% 	Forward time: 	 9.62 sec
2023-04-03 23:35:41,360 			Loss:    1.059e-02    			Backward time: 	 0.27 sec 
2023-04-03 23:35:41,360 ADAM: Layer 0 -> dw_min:1.0000e+00  dw_max:1.0000e+00 lr:1.0000e-06
2023-04-03 23:35:41,360 ADAM: Layer 1 -> dw_min:1.0000e+00  dw_max:1.0000e+00 lr:1.0000e-06
2023-04-03 23:35:41,360 ADAM: Layer 2 -> dw_min:1.0000e+00  dw_max:1.0000e+00 lr:1.0000e-06
2023-04-03 23:35:41,360 ADAM: Layer 3 -> dw_min:1.0000e+00  dw_max:1.0000e+00 lr:1.0000e-06
2023-04-03 23:35:41,405 			Learning rate: weights:   1.000e-06    
2023-04-03 23:35:41,405 			Last test performance: 97.89%
2023-04-03 23:35:41,405 ----------------
2023-04-03 23:35:51,305   82  =>  50   		Training 486 pattern with 99.58% 	Forward time: 	 9.63 sec
2023-04-03 23:35:51,305 			Loss:    1.151e-02    			Backward time: 	 0.27 sec 
2023-04-03 23:35:51,305 ADAM: Layer 0 -> dw_min:1.0000e+00  dw_max:1.0000e+00 lr:1.0000e-06
2023-04-03 23:35:51,305 ADAM: Layer 1 -> dw_min:1.0000e+00  dw_max:1.0000e+00 lr:1.0000e-06
2023-04-03 23:35:51,305 ADAM: Layer 2 -> dw_min:1.0000e+00  dw_max:1.0000e+00 lr:1.0000e-06
2023-04-03 23:35:51,305 ADAM: Layer 3 -> dw_min:1.0000e+00  dw_max:1.0000e+00 lr:1.0000e-06
2023-04-03 23:35:51,365 			Learning rate: weights:   1.000e-06    
2023-04-03 23:35:51,365 			Last test performance: 97.89%
2023-04-03 23:35:51,365 ----------------
2023-04-03 23:36:01,267   82  =>  51   		Training 486 pattern with 99.58% 	Forward time: 	 9.63 sec
2023-04-03 23:36:01,268 			Loss:    1.147e-02    			Backward time: 	 0.27 sec 
2023-04-03 23:36:01,268 ADAM: Layer 0 -> dw_min:1.0000e+00  dw_max:1.0000e+00 lr:1.0000e-06
2023-04-03 23:36:01,268 ADAM: Layer 1 -> dw_min:1.0000e+00  dw_max:1.0000e+00 lr:1.0000e-06
2023-04-03 23:36:01,268 ADAM: Layer 2 -> dw_min:1.0000e+00  dw_max:1.0000e+00 lr:1.0000e-06
2023-04-03 23:36:01,268 ADAM: Layer 3 -> dw_min:1.0000e+00  dw_max:1.0000e+00 lr:1.0000e-06
2023-04-03 23:36:01,328 			Learning rate: weights:   1.000e-06    
2023-04-03 23:36:01,328 			Last test performance: 97.89%
2023-04-03 23:36:01,328 ----------------
2023-04-03 23:36:11,220   82  =>  52   		Training 486 pattern with 99.79% 	Forward time: 	 9.62 sec
2023-04-03 23:36:11,220 			Loss:    7.770e-03    			Backward time: 	 0.27 sec 
2023-04-03 23:36:11,220 ADAM: Layer 0 -> dw_min:1.0000e+00  dw_max:1.0000e+00 lr:1.0000e-06
2023-04-03 23:36:11,220 ADAM: Layer 1 -> dw_min:1.0000e+00  dw_max:1.0000e+00 lr:1.0000e-06
2023-04-03 23:36:11,220 ADAM: Layer 2 -> dw_min:1.0000e+00  dw_max:1.0000e+00 lr:1.0000e-06
2023-04-03 23:36:11,220 ADAM: Layer 3 -> dw_min:1.0000e+00  dw_max:1.0000e+00 lr:1.0000e-06
2023-04-03 23:36:11,279 			Learning rate: weights:   1.000e-06    
2023-04-03 23:36:11,279 			Last test performance: 97.89%
2023-04-03 23:36:11,279 ----------------
2023-04-03 23:36:21,169   82  =>  53   		Training 486 pattern with 99.79% 	Forward time: 	 9.62 sec
2023-04-03 23:36:21,170 			Loss:    7.758e-03    			Backward time: 	 0.27 sec 
2023-04-03 23:36:21,170 ADAM: Layer 0 -> dw_min:1.0000e+00  dw_max:1.0000e+00 lr:1.0000e-06
2023-04-03 23:36:21,170 ADAM: Layer 1 -> dw_min:1.0000e+00  dw_max:1.0000e+00 lr:1.0000e-06
2023-04-03 23:36:21,170 ADAM: Layer 2 -> dw_min:1.0000e+00  dw_max:1.0000e+00 lr:1.0000e-06
2023-04-03 23:36:21,170 ADAM: Layer 3 -> dw_min:1.0000e+00  dw_max:1.0000e+00 lr:1.0000e-06
2023-04-03 23:36:21,230 			Learning rate: weights:   1.000e-06    
2023-04-03 23:36:21,230 			Last test performance: 97.89%
2023-04-03 23:36:21,230 ----------------
2023-04-03 23:36:31,120   82  =>  54   		Training 486 pattern with 99.79% 	Forward time: 	 9.62 sec
2023-04-03 23:36:31,121 			Loss:    7.269e-03    			Backward time: 	 0.27 sec 
2023-04-03 23:36:31,121 ADAM: Layer 0 -> dw_min:1.0000e+00  dw_max:1.0000e+00 lr:1.0000e-06
2023-04-03 23:36:31,121 ADAM: Layer 1 -> dw_min:1.0000e+00  dw_max:1.0000e+00 lr:1.0000e-06
2023-04-03 23:36:31,121 ADAM: Layer 2 -> dw_min:1.0000e+00  dw_max:1.0000e+00 lr:1.0000e-06
2023-04-03 23:36:31,121 ADAM: Layer 3 -> dw_min:1.0000e+00  dw_max:1.0000e+00 lr:1.0000e-06
2023-04-03 23:36:31,419 			Learning rate: weights:   1.000e-06    
2023-04-03 23:36:31,419 			Last test performance: 97.89%
2023-04-03 23:36:31,419 ----------------
2023-04-03 23:36:41,307   82  =>  55   		Training 486 pattern with 99.79% 	Forward time: 	 9.62 sec
2023-04-03 23:36:41,308 			Loss:    1.079e-02    			Backward time: 	 0.27 sec 
2023-04-03 23:36:41,308 ADAM: Layer 0 -> dw_min:1.0000e+00  dw_max:1.0000e+00 lr:1.0000e-06
2023-04-03 23:36:41,308 ADAM: Layer 1 -> dw_min:1.0000e+00  dw_max:1.0000e+00 lr:1.0000e-06
2023-04-03 23:36:41,308 ADAM: Layer 2 -> dw_min:1.0000e+00  dw_max:1.0000e+00 lr:1.0000e-06
2023-04-03 23:36:41,308 ADAM: Layer 3 -> dw_min:1.0000e+00  dw_max:1.0000e+00 lr:1.0000e-06
2023-04-03 23:36:41,366 			Learning rate: weights:   1.000e-06    
2023-04-03 23:36:41,366 			Last test performance: 97.89%
2023-04-03 23:36:41,366 ----------------
2023-04-03 23:36:51,262   82  =>  56   		Training 486 pattern with 100.00% 	Forward time: 	 9.62 sec
2023-04-03 23:36:51,262 			Loss:    9.799e-03    			Backward time: 	 0.27 sec 
2023-04-03 23:36:51,262 ADAM: Layer 0 -> dw_min:1.0000e+00  dw_max:1.0000e+00 lr:1.0000e-06
2023-04-03 23:36:51,262 ADAM: Layer 1 -> dw_min:1.0000e+00  dw_max:1.0000e+00 lr:1.0000e-06
2023-04-03 23:36:51,263 ADAM: Layer 2 -> dw_min:1.0000e+00  dw_max:1.0000e+00 lr:1.0000e-06
2023-04-03 23:36:51,263 ADAM: Layer 3 -> dw_min:1.0000e+00  dw_max:1.0000e+00 lr:1.0000e-06
2023-04-03 23:36:51,324 			Learning rate: weights:   1.000e-06    
2023-04-03 23:36:51,324 			Last test performance: 97.89%
2023-04-03 23:36:51,324 ----------------
2023-04-03 23:37:01,213   82  =>  57   		Training 486 pattern with 99.58% 	Forward time: 	 9.62 sec
2023-04-03 23:37:01,213 			Loss:    1.472e-02    			Backward time: 	 0.27 sec 
2023-04-03 23:37:01,214 ADAM: Layer 0 -> dw_min:1.0000e+00  dw_max:1.0000e+00 lr:1.0000e-06
2023-04-03 23:37:01,214 ADAM: Layer 1 -> dw_min:1.0000e+00  dw_max:1.0000e+00 lr:1.0000e-06
2023-04-03 23:37:01,214 ADAM: Layer 2 -> dw_min:1.0000e+00  dw_max:1.0000e+00 lr:1.0000e-06
2023-04-03 23:37:01,214 ADAM: Layer 3 -> dw_min:1.0000e+00  dw_max:1.0000e+00 lr:1.0000e-06
2023-04-03 23:37:01,279 			Learning rate: weights:   1.000e-06    
2023-04-03 23:37:01,279 			Last test performance: 97.89%
2023-04-03 23:37:01,280 ----------------
2023-04-03 23:37:11,170   82  =>  58   		Training 486 pattern with 100.00% 	Forward time: 	 9.62 sec
2023-04-03 23:37:11,170 			Loss:    6.642e-03    			Backward time: 	 0.27 sec 
2023-04-03 23:37:11,170 ADAM: Layer 0 -> dw_min:1.0000e+00  dw_max:1.0000e+00 lr:1.0000e-06
2023-04-03 23:37:11,170 ADAM: Layer 1 -> dw_min:1.0000e+00  dw_max:1.0000e+00 lr:1.0000e-06
2023-04-03 23:37:11,170 ADAM: Layer 2 -> dw_min:1.0000e+00  dw_max:1.0000e+00 lr:1.0000e-06
2023-04-03 23:37:11,170 ADAM: Layer 3 -> dw_min:1.0000e+00  dw_max:1.0000e+00 lr:1.0000e-06
2023-04-03 23:37:11,230 			Learning rate: weights:   1.000e-06    
2023-04-03 23:37:11,230 			Last test performance: 97.89%
2023-04-03 23:37:11,230 ----------------
2023-04-03 23:37:21,120   82  =>  59   		Training 486 pattern with 99.79% 	Forward time: 	 9.62 sec
2023-04-03 23:37:21,120 			Loss:    1.055e-02    			Backward time: 	 0.27 sec 
2023-04-03 23:37:21,120 ADAM: Layer 0 -> dw_min:1.0000e+00  dw_max:1.0000e+00 lr:1.0000e-06
2023-04-03 23:37:21,120 ADAM: Layer 1 -> dw_min:1.0000e+00  dw_max:1.0000e+00 lr:1.0000e-06
2023-04-03 23:37:21,120 ADAM: Layer 2 -> dw_min:1.0000e+00  dw_max:1.0000e+00 lr:1.0000e-06
2023-04-03 23:37:21,121 ADAM: Layer 3 -> dw_min:1.0000e+00  dw_max:1.0000e+00 lr:1.0000e-06
2023-04-03 23:37:21,181 			Learning rate: weights:   1.000e-06    
2023-04-03 23:37:21,181 			Last test performance: 97.89%
2023-04-03 23:37:21,181 ----------------
2023-04-03 23:37:31,077   82  =>  60   		Training 486 pattern with 99.79% 	Forward time: 	 9.62 sec
2023-04-03 23:37:31,077 			Loss:    1.534e-02    			Backward time: 	 0.27 sec 
2023-04-03 23:37:31,077 ADAM: Layer 0 -> dw_min:1.0000e+00  dw_max:1.0000e+00 lr:1.0000e-06
2023-04-03 23:37:31,078 ADAM: Layer 1 -> dw_min:1.0000e+00  dw_max:1.0000e+00 lr:1.0000e-06
2023-04-03 23:37:31,078 ADAM: Layer 2 -> dw_min:1.0000e+00  dw_max:1.0000e+00 lr:1.0000e-06
2023-04-03 23:37:31,078 ADAM: Layer 3 -> dw_min:1.0000e+00  dw_max:1.0000e+00 lr:1.0000e-06
2023-04-03 23:37:31,163 			Learning rate: weights:   1.000e-06    
2023-04-03 23:37:31,164 			Last test performance: 97.89%
2023-04-03 23:37:31,164 ----------------
2023-04-03 23:37:41,055   82  =>  61   		Training 486 pattern with 99.58% 	Forward time: 	 9.62 sec
2023-04-03 23:37:41,056 			Loss:    1.016e-02    			Backward time: 	 0.27 sec 
2023-04-03 23:37:41,056 ADAM: Layer 0 -> dw_min:1.0000e+00  dw_max:1.0000e+00 lr:1.0000e-06
2023-04-03 23:37:41,056 ADAM: Layer 1 -> dw_min:1.0000e+00  dw_max:1.0000e+00 lr:1.0000e-06
2023-04-03 23:37:41,056 ADAM: Layer 2 -> dw_min:1.0000e+00  dw_max:1.0000e+00 lr:1.0000e-06
2023-04-03 23:37:41,056 ADAM: Layer 3 -> dw_min:1.0000e+00  dw_max:1.0000e+00 lr:1.0000e-06
2023-04-03 23:37:41,100 			Learning rate: weights:   1.000e-06    
2023-04-03 23:37:41,100 			Last test performance: 97.89%
2023-04-03 23:37:41,100 ----------------
2023-04-03 23:37:50,995   82  =>  62   		Training 486 pattern with 99.58% 	Forward time: 	 9.62 sec
2023-04-03 23:37:50,995 			Loss:    1.082e-02    			Backward time: 	 0.27 sec 
2023-04-03 23:37:50,996 ADAM: Layer 0 -> dw_min:1.0000e+00  dw_max:1.0000e+00 lr:1.0000e-06
2023-04-03 23:37:50,996 ADAM: Layer 1 -> dw_min:1.0000e+00  dw_max:1.0000e+00 lr:1.0000e-06
2023-04-03 23:37:50,996 ADAM: Layer 2 -> dw_min:1.0000e+00  dw_max:1.0000e+00 lr:1.0000e-06
2023-04-03 23:37:50,996 ADAM: Layer 3 -> dw_min:1.0000e+00  dw_max:1.0000e+00 lr:1.0000e-06
2023-04-03 23:37:51,016 			Learning rate: weights:   1.000e-06    
2023-04-03 23:37:51,017 			Last test performance: 97.89%
2023-04-03 23:37:51,017 ----------------
2023-04-03 23:38:00,907   82  =>  63   		Training 486 pattern with 99.58% 	Forward time: 	 9.62 sec
2023-04-03 23:38:00,907 			Loss:    1.054e-02    			Backward time: 	 0.27 sec 
2023-04-03 23:38:00,907 ADAM: Layer 0 -> dw_min:1.0000e+00  dw_max:1.0000e+00 lr:1.0000e-06
2023-04-03 23:38:00,907 ADAM: Layer 1 -> dw_min:1.0000e+00  dw_max:1.0000e+00 lr:1.0000e-06
2023-04-03 23:38:00,907 ADAM: Layer 2 -> dw_min:1.0000e+00  dw_max:1.0000e+00 lr:1.0000e-06
2023-04-03 23:38:00,907 ADAM: Layer 3 -> dw_min:1.0000e+00  dw_max:1.0000e+00 lr:1.0000e-06
2023-04-03 23:38:00,976 			Learning rate: weights:   1.000e-06    
2023-04-03 23:38:00,976 			Last test performance: 97.89%
2023-04-03 23:38:00,976 ----------------
2023-04-03 23:38:10,867   82  =>  64   		Training 486 pattern with 100.00% 	Forward time: 	 9.62 sec
2023-04-03 23:38:10,867 			Loss:    5.132e-03    			Backward time: 	 0.27 sec 
2023-04-03 23:38:10,867 ADAM: Layer 0 -> dw_min:1.0000e+00  dw_max:1.0000e+00 lr:1.0000e-06
2023-04-03 23:38:10,867 ADAM: Layer 1 -> dw_min:1.0000e+00  dw_max:1.0000e+00 lr:1.0000e-06
2023-04-03 23:38:10,868 ADAM: Layer 2 -> dw_min:1.0000e+00  dw_max:1.0000e+00 lr:1.0000e-06
2023-04-03 23:38:10,868 ADAM: Layer 3 -> dw_min:1.0000e+00  dw_max:1.0000e+00 lr:1.0000e-06
2023-04-03 23:38:10,950 			Learning rate: weights:   1.000e-06    
2023-04-03 23:38:10,951 			Last test performance: 97.89%
2023-04-03 23:38:10,951 ----------------
2023-04-03 23:38:20,841   82  =>  65   		Training 486 pattern with 99.79% 	Forward time: 	 9.62 sec
2023-04-03 23:38:20,841 			Loss:    1.040e-02    			Backward time: 	 0.27 sec 
2023-04-03 23:38:20,841 ADAM: Layer 0 -> dw_min:1.0000e+00  dw_max:1.0000e+00 lr:1.0000e-06
2023-04-03 23:38:20,841 ADAM: Layer 1 -> dw_min:1.0000e+00  dw_max:1.0000e+00 lr:1.0000e-06
2023-04-03 23:38:20,842 ADAM: Layer 2 -> dw_min:1.0000e+00  dw_max:1.0000e+00 lr:1.0000e-06
2023-04-03 23:38:20,842 ADAM: Layer 3 -> dw_min:1.0000e+00  dw_max:1.0000e+00 lr:1.0000e-06
2023-04-03 23:38:20,920 			Learning rate: weights:   1.000e-06    
2023-04-03 23:38:20,920 			Last test performance: 97.89%
2023-04-03 23:38:20,920 ----------------
2023-04-03 23:38:30,812   82  =>  66   		Training 486 pattern with 99.79% 	Forward time: 	 9.62 sec
2023-04-03 23:38:30,812 			Loss:    5.118e-03    			Backward time: 	 0.27 sec 
2023-04-03 23:38:30,812 ADAM: Layer 0 -> dw_min:1.0000e+00  dw_max:1.0000e+00 lr:1.0000e-06
2023-04-03 23:38:30,812 ADAM: Layer 1 -> dw_min:1.0000e+00  dw_max:1.0000e+00 lr:1.0000e-06
2023-04-03 23:38:30,812 ADAM: Layer 2 -> dw_min:1.0000e+00  dw_max:1.0000e+00 lr:1.0000e-06
2023-04-03 23:38:30,812 ADAM: Layer 3 -> dw_min:1.0000e+00  dw_max:1.0000e+00 lr:1.0000e-06
2023-04-03 23:38:30,870 			Learning rate: weights:   1.000e-06    
2023-04-03 23:38:30,870 			Last test performance: 97.89%
2023-04-03 23:38:30,870 ----------------
2023-04-03 23:38:40,761   82  =>  67   		Training 486 pattern with 99.79% 	Forward time: 	 9.62 sec
2023-04-03 23:38:40,761 			Loss:    8.556e-03    			Backward time: 	 0.27 sec 
2023-04-03 23:38:40,761 ADAM: Layer 0 -> dw_min:1.0000e+00  dw_max:1.0000e+00 lr:1.0000e-06
2023-04-03 23:38:40,762 ADAM: Layer 1 -> dw_min:1.0000e+00  dw_max:1.0000e+00 lr:1.0000e-06
2023-04-03 23:38:40,762 ADAM: Layer 2 -> dw_min:1.0000e+00  dw_max:1.0000e+00 lr:1.0000e-06
2023-04-03 23:38:40,762 ADAM: Layer 3 -> dw_min:1.0000e+00  dw_max:1.0000e+00 lr:1.0000e-06
2023-04-03 23:38:40,805 			Learning rate: weights:   1.000e-06    
2023-04-03 23:38:40,805 			Last test performance: 97.89%
2023-04-03 23:38:40,805 ----------------
2023-04-03 23:38:50,699   82  =>  68   		Training 486 pattern with 99.79% 	Forward time: 	 9.62 sec
2023-04-03 23:38:50,699 			Loss:    1.017e-02    			Backward time: 	 0.27 sec 
2023-04-03 23:38:50,700 ADAM: Layer 0 -> dw_min:1.0000e+00  dw_max:1.0000e+00 lr:1.0000e-06
2023-04-03 23:38:50,700 ADAM: Layer 1 -> dw_min:1.0000e+00  dw_max:1.0000e+00 lr:1.0000e-06
2023-04-03 23:38:50,700 ADAM: Layer 2 -> dw_min:1.0000e+00  dw_max:1.0000e+00 lr:1.0000e-06
2023-04-03 23:38:50,700 ADAM: Layer 3 -> dw_min:1.0000e+00  dw_max:1.0000e+00 lr:1.0000e-06
2023-04-03 23:38:50,778 			Learning rate: weights:   1.000e-06    
2023-04-03 23:38:50,778 			Last test performance: 97.89%
2023-04-03 23:38:50,778 ----------------
2023-04-03 23:39:00,667   82  =>  69   		Training 486 pattern with 99.58% 	Forward time: 	 9.62 sec
2023-04-03 23:39:00,668 			Loss:    2.021e-02    			Backward time: 	 0.27 sec 
2023-04-03 23:39:00,668 ADAM: Layer 0 -> dw_min:1.0000e+00  dw_max:1.0000e+00 lr:1.0000e-06
2023-04-03 23:39:00,668 ADAM: Layer 1 -> dw_min:1.0000e+00  dw_max:1.0000e+00 lr:1.0000e-06
2023-04-03 23:39:00,668 ADAM: Layer 2 -> dw_min:1.0000e+00  dw_max:1.0000e+00 lr:1.0000e-06
2023-04-03 23:39:00,668 ADAM: Layer 3 -> dw_min:1.0000e+00  dw_max:1.0000e+00 lr:1.0000e-06
2023-04-03 23:39:00,746 			Learning rate: weights:   1.000e-06    
2023-04-03 23:39:00,746 			Last test performance: 97.89%
2023-04-03 23:39:00,746 ----------------
2023-04-03 23:39:10,637   82  =>  70   		Training 486 pattern with 100.00% 	Forward time: 	 9.62 sec
2023-04-03 23:39:10,637 			Loss:    9.464e-03    			Backward time: 	 0.27 sec 
2023-04-03 23:39:10,637 ADAM: Layer 0 -> dw_min:1.0000e+00  dw_max:1.0000e+00 lr:1.0000e-06
2023-04-03 23:39:10,637 ADAM: Layer 1 -> dw_min:1.0000e+00  dw_max:1.0000e+00 lr:1.0000e-06
2023-04-03 23:39:10,638 ADAM: Layer 2 -> dw_min:1.0000e+00  dw_max:1.0000e+00 lr:1.0000e-06
2023-04-03 23:39:10,638 ADAM: Layer 3 -> dw_min:1.0000e+00  dw_max:1.0000e+00 lr:1.0000e-06
2023-04-03 23:39:10,697 			Learning rate: weights:   1.000e-06    
2023-04-03 23:39:10,697 			Last test performance: 97.89%
2023-04-03 23:39:10,697 ----------------
2023-04-03 23:39:20,588   82  =>  71   		Training 486 pattern with 99.79% 	Forward time: 	 9.62 sec
2023-04-03 23:39:20,588 			Loss:    4.572e-03    			Backward time: 	 0.27 sec 
2023-04-03 23:39:20,589 ADAM: Layer 0 -> dw_min:1.0000e+00  dw_max:1.0000e+00 lr:1.0000e-06
2023-04-03 23:39:20,589 ADAM: Layer 1 -> dw_min:1.0000e+00  dw_max:1.0000e+00 lr:1.0000e-06
2023-04-03 23:39:20,589 ADAM: Layer 2 -> dw_min:1.0000e+00  dw_max:1.0000e+00 lr:1.0000e-06
2023-04-03 23:39:20,589 ADAM: Layer 3 -> dw_min:1.0000e+00  dw_max:1.0000e+00 lr:1.0000e-06
2023-04-03 23:39:20,607 			Learning rate: weights:   1.000e-06    
2023-04-03 23:39:20,607 			Last test performance: 97.89%
2023-04-03 23:39:20,607 ----------------
2023-04-03 23:39:30,502   82  =>  72   		Training 486 pattern with 100.00% 	Forward time: 	 9.62 sec
2023-04-03 23:39:30,502 			Loss:    5.591e-03    			Backward time: 	 0.27 sec 
2023-04-03 23:39:30,502 ADAM: Layer 0 -> dw_min:1.0000e+00  dw_max:1.0000e+00 lr:1.0000e-06
2023-04-03 23:39:30,502 ADAM: Layer 1 -> dw_min:1.0000e+00  dw_max:1.0000e+00 lr:1.0000e-06
2023-04-03 23:39:30,502 ADAM: Layer 2 -> dw_min:1.0000e+00  dw_max:1.0000e+00 lr:1.0000e-06
2023-04-03 23:39:30,502 ADAM: Layer 3 -> dw_min:1.0000e+00  dw_max:1.0000e+00 lr:1.0000e-06
2023-04-03 23:39:30,528 			Learning rate: weights:   1.000e-06    
2023-04-03 23:39:30,528 			Last test performance: 97.89%
2023-04-03 23:39:30,528 ----------------
2023-04-03 23:39:40,416   82  =>  73   		Training 486 pattern with 100.00% 	Forward time: 	 9.61 sec
2023-04-03 23:39:40,416 			Loss:    4.188e-03    			Backward time: 	 0.27 sec 
2023-04-03 23:39:40,416 ADAM: Layer 0 -> dw_min:1.0000e+00  dw_max:1.0000e+00 lr:1.0000e-06
2023-04-03 23:39:40,416 ADAM: Layer 1 -> dw_min:1.0000e+00  dw_max:1.0000e+00 lr:1.0000e-06
2023-04-03 23:39:40,417 ADAM: Layer 2 -> dw_min:1.0000e+00  dw_max:1.0000e+00 lr:1.0000e-06
2023-04-03 23:39:40,417 ADAM: Layer 3 -> dw_min:1.0000e+00  dw_max:1.0000e+00 lr:1.0000e-06
2023-04-03 23:39:40,479 			Learning rate: weights:   1.000e-06    
2023-04-03 23:39:40,479 			Last test performance: 97.89%
2023-04-03 23:39:40,479 ----------------
2023-04-03 23:39:50,374   82  =>  74   		Training 486 pattern with 99.58% 	Forward time: 	 9.62 sec
2023-04-03 23:39:50,375 			Loss:    1.095e-02    			Backward time: 	 0.27 sec 
2023-04-03 23:39:50,375 ADAM: Layer 0 -> dw_min:1.0000e+00  dw_max:1.0000e+00 lr:1.0000e-06
2023-04-03 23:39:50,375 ADAM: Layer 1 -> dw_min:1.0000e+00  dw_max:1.0000e+00 lr:1.0000e-06
2023-04-03 23:39:50,375 ADAM: Layer 2 -> dw_min:1.0000e+00  dw_max:1.0000e+00 lr:1.0000e-06
2023-04-03 23:39:50,375 ADAM: Layer 3 -> dw_min:1.0000e+00  dw_max:1.0000e+00 lr:1.0000e-06
2023-04-03 23:39:50,434 			Learning rate: weights:   1.000e-06    
2023-04-03 23:39:50,434 			Last test performance: 97.89%
2023-04-03 23:39:50,434 ----------------
2023-04-03 23:40:00,324   82  =>  75   		Training 486 pattern with 100.00% 	Forward time: 	 9.62 sec
2023-04-03 23:40:00,324 			Loss:    5.927e-03    			Backward time: 	 0.27 sec 
2023-04-03 23:40:00,324 ADAM: Layer 0 -> dw_min:1.0000e+00  dw_max:1.0000e+00 lr:1.0000e-06
2023-04-03 23:40:00,324 ADAM: Layer 1 -> dw_min:1.0000e+00  dw_max:1.0000e+00 lr:1.0000e-06
2023-04-03 23:40:00,325 ADAM: Layer 2 -> dw_min:1.0000e+00  dw_max:1.0000e+00 lr:1.0000e-06
2023-04-03 23:40:00,325 ADAM: Layer 3 -> dw_min:1.0000e+00  dw_max:1.0000e+00 lr:1.0000e-06
2023-04-03 23:40:00,384 			Learning rate: weights:   1.000e-06    
2023-04-03 23:40:00,384 			Last test performance: 97.89%
2023-04-03 23:40:00,385 ----------------
2023-04-03 23:40:10,276   82  =>  76   		Training 486 pattern with 99.79% 	Forward time: 	 9.62 sec
2023-04-03 23:40:10,276 			Loss:    7.640e-03    			Backward time: 	 0.27 sec 
2023-04-03 23:40:10,276 ADAM: Layer 0 -> dw_min:1.0000e+00  dw_max:1.0000e+00 lr:1.0000e-06
2023-04-03 23:40:10,277 ADAM: Layer 1 -> dw_min:1.0000e+00  dw_max:1.0000e+00 lr:1.0000e-06
2023-04-03 23:40:10,277 ADAM: Layer 2 -> dw_min:1.0000e+00  dw_max:1.0000e+00 lr:1.0000e-06
2023-04-03 23:40:10,277 ADAM: Layer 3 -> dw_min:1.0000e+00  dw_max:1.0000e+00 lr:1.0000e-06
2023-04-03 23:40:10,335 			Learning rate: weights:   1.000e-06    
2023-04-03 23:40:10,335 			Last test performance: 97.89%
2023-04-03 23:40:10,335 ----------------
2023-04-03 23:40:20,225   82  =>  77   		Training 486 pattern with 99.79% 	Forward time: 	 9.62 sec
2023-04-03 23:40:20,225 			Loss:    8.043e-03    			Backward time: 	 0.27 sec 
2023-04-03 23:40:20,225 ADAM: Layer 0 -> dw_min:1.0000e+00  dw_max:1.0000e+00 lr:1.0000e-06
2023-04-03 23:40:20,226 ADAM: Layer 1 -> dw_min:1.0000e+00  dw_max:1.0000e+00 lr:1.0000e-06
2023-04-03 23:40:20,226 ADAM: Layer 2 -> dw_min:1.0000e+00  dw_max:1.0000e+00 lr:1.0000e-06
2023-04-03 23:40:20,226 ADAM: Layer 3 -> dw_min:1.0000e+00  dw_max:1.0000e+00 lr:1.0000e-06
2023-04-03 23:40:20,287 			Learning rate: weights:   1.000e-06    
2023-04-03 23:40:20,287 			Last test performance: 97.89%
2023-04-03 23:40:20,287 ----------------
2023-04-03 23:40:30,178   82  =>  78   		Training 486 pattern with 99.79% 	Forward time: 	 9.62 sec
2023-04-03 23:40:30,178 			Loss:    1.318e-02    			Backward time: 	 0.27 sec 
2023-04-03 23:40:30,178 ADAM: Layer 0 -> dw_min:1.0000e+00  dw_max:1.0000e+00 lr:1.0000e-06
2023-04-03 23:40:30,178 ADAM: Layer 1 -> dw_min:1.0000e+00  dw_max:1.0000e+00 lr:1.0000e-06
2023-04-03 23:40:30,178 ADAM: Layer 2 -> dw_min:1.0000e+00  dw_max:1.0000e+00 lr:1.0000e-06
2023-04-03 23:40:30,179 ADAM: Layer 3 -> dw_min:1.0000e+00  dw_max:1.0000e+00 lr:1.0000e-06
2023-04-03 23:40:30,236 			Learning rate: weights:   1.000e-06    
2023-04-03 23:40:30,237 			Last test performance: 97.89%
2023-04-03 23:40:30,237 ----------------
2023-04-03 23:40:40,127   82  =>  79   		Training 486 pattern with 100.00% 	Forward time: 	 9.62 sec
2023-04-03 23:40:40,127 			Loss:    4.779e-03    			Backward time: 	 0.27 sec 
2023-04-03 23:40:40,127 ADAM: Layer 0 -> dw_min:1.0000e+00  dw_max:1.0000e+00 lr:1.0000e-06
2023-04-03 23:40:40,127 ADAM: Layer 1 -> dw_min:1.0000e+00  dw_max:1.0000e+00 lr:1.0000e-06
2023-04-03 23:40:40,128 ADAM: Layer 2 -> dw_min:1.0000e+00  dw_max:1.0000e+00 lr:1.0000e-06
2023-04-03 23:40:40,128 ADAM: Layer 3 -> dw_min:1.0000e+00  dw_max:1.0000e+00 lr:1.0000e-06
2023-04-03 23:40:40,219 			Learning rate: weights:   1.000e-06    
2023-04-03 23:40:40,219 			Last test performance: 97.89%
2023-04-03 23:40:40,219 ----------------
2023-04-03 23:40:50,112   82  =>  80   		Training 486 pattern with 100.00% 	Forward time: 	 9.62 sec
2023-04-03 23:40:50,112 			Loss:    5.458e-03    			Backward time: 	 0.27 sec 
2023-04-03 23:40:50,112 ADAM: Layer 0 -> dw_min:1.0000e+00  dw_max:1.0000e+00 lr:1.0000e-06
2023-04-03 23:40:50,112 ADAM: Layer 1 -> dw_min:1.0000e+00  dw_max:1.0000e+00 lr:1.0000e-06
2023-04-03 23:40:50,112 ADAM: Layer 2 -> dw_min:1.0000e+00  dw_max:1.0000e+00 lr:1.0000e-06
2023-04-03 23:40:50,113 ADAM: Layer 3 -> dw_min:1.0000e+00  dw_max:1.0000e+00 lr:1.0000e-06
2023-04-03 23:40:50,137 			Learning rate: weights:   1.000e-06    
2023-04-03 23:40:50,137 			Last test performance: 97.89%
2023-04-03 23:40:50,137 ----------------
2023-04-03 23:41:00,028   82  =>  81   		Training 486 pattern with 99.79% 	Forward time: 	 9.62 sec
2023-04-03 23:41:00,028 			Loss:    1.013e-02    			Backward time: 	 0.27 sec 
2023-04-03 23:41:00,028 ADAM: Layer 0 -> dw_min:1.0000e+00  dw_max:1.0000e+00 lr:1.0000e-06
2023-04-03 23:41:00,028 ADAM: Layer 1 -> dw_min:1.0000e+00  dw_max:1.0000e+00 lr:1.0000e-06
2023-04-03 23:41:00,028 ADAM: Layer 2 -> dw_min:1.0000e+00  dw_max:1.0000e+00 lr:1.0000e-06
2023-04-03 23:41:00,028 ADAM: Layer 3 -> dw_min:1.0000e+00  dw_max:1.0000e+00 lr:1.0000e-06
2023-04-03 23:41:00,047 			Learning rate: weights:   1.000e-06    
2023-04-03 23:41:00,047 			Last test performance: 97.89%
2023-04-03 23:41:00,047 ----------------
2023-04-03 23:41:09,938   82  =>  82   		Training 486 pattern with 100.00% 	Forward time: 	 9.62 sec
2023-04-03 23:41:09,938 			Loss:    6.191e-03    			Backward time: 	 0.27 sec 
2023-04-03 23:41:09,938 ADAM: Layer 0 -> dw_min:1.0000e+00  dw_max:1.0000e+00 lr:1.0000e-06
2023-04-03 23:41:09,938 ADAM: Layer 1 -> dw_min:1.0000e+00  dw_max:1.0000e+00 lr:1.0000e-06
2023-04-03 23:41:09,938 ADAM: Layer 2 -> dw_min:1.0000e+00  dw_max:1.0000e+00 lr:1.0000e-06
2023-04-03 23:41:09,938 ADAM: Layer 3 -> dw_min:1.0000e+00  dw_max:1.0000e+00 lr:1.0000e-06
2023-04-03 23:41:10,005 			Learning rate: weights:   1.000e-06    
2023-04-03 23:41:10,005 			Last test performance: 97.89%
2023-04-03 23:41:10,005 ----------------
2023-04-03 23:41:19,896   82  =>  83   		Training 486 pattern with 99.38% 	Forward time: 	 9.62 sec
2023-04-03 23:41:19,896 			Loss:    1.588e-02    			Backward time: 	 0.27 sec 
2023-04-03 23:41:19,896 ADAM: Layer 0 -> dw_min:1.0000e+00  dw_max:1.0000e+00 lr:1.0000e-06
2023-04-03 23:41:19,896 ADAM: Layer 1 -> dw_min:1.0000e+00  dw_max:1.0000e+00 lr:1.0000e-06
2023-04-03 23:41:19,896 ADAM: Layer 2 -> dw_min:1.0000e+00  dw_max:1.0000e+00 lr:1.0000e-06
2023-04-03 23:41:19,896 ADAM: Layer 3 -> dw_min:1.0000e+00  dw_max:1.0000e+00 lr:1.0000e-06
2023-04-03 23:41:19,947 			Learning rate: weights:   1.000e-06    
2023-04-03 23:41:19,947 			Last test performance: 97.89%
2023-04-03 23:41:19,947 ----------------
2023-04-03 23:41:29,843   82  =>  84   		Training 486 pattern with 100.00% 	Forward time: 	 9.62 sec
2023-04-03 23:41:29,843 			Loss:    5.093e-03    			Backward time: 	 0.27 sec 
2023-04-03 23:41:29,843 ADAM: Layer 0 -> dw_min:1.0000e+00  dw_max:1.0000e+00 lr:1.0000e-06
2023-04-03 23:41:29,843 ADAM: Layer 1 -> dw_min:1.0000e+00  dw_max:1.0000e+00 lr:1.0000e-06
2023-04-03 23:41:29,843 ADAM: Layer 2 -> dw_min:1.0000e+00  dw_max:1.0000e+00 lr:1.0000e-06
2023-04-03 23:41:29,843 ADAM: Layer 3 -> dw_min:1.0000e+00  dw_max:1.0000e+00 lr:1.0000e-06
2023-04-03 23:41:29,904 			Learning rate: weights:   1.000e-06    
2023-04-03 23:41:29,904 			Last test performance: 97.89%
2023-04-03 23:41:29,904 ----------------
2023-04-03 23:41:39,794   82  =>  85   		Training 486 pattern with 99.79% 	Forward time: 	 9.62 sec
2023-04-03 23:41:39,794 			Loss:    6.939e-03    			Backward time: 	 0.27 sec 
2023-04-03 23:41:39,795 ADAM: Layer 0 -> dw_min:1.0000e+00  dw_max:1.0000e+00 lr:1.0000e-06
2023-04-03 23:41:39,795 ADAM: Layer 1 -> dw_min:1.0000e+00  dw_max:1.0000e+00 lr:1.0000e-06
2023-04-03 23:41:39,795 ADAM: Layer 2 -> dw_min:1.0000e+00  dw_max:1.0000e+00 lr:1.0000e-06
2023-04-03 23:41:39,795 ADAM: Layer 3 -> dw_min:1.0000e+00  dw_max:1.0000e+00 lr:1.0000e-06
2023-04-03 23:41:39,862 			Learning rate: weights:   1.000e-06    
2023-04-03 23:41:39,862 			Last test performance: 97.89%
2023-04-03 23:41:39,862 ----------------
2023-04-03 23:41:49,754   82  =>  86   		Training 486 pattern with 99.79% 	Forward time: 	 9.62 sec
2023-04-03 23:41:49,754 			Loss:    8.847e-03    			Backward time: 	 0.27 sec 
2023-04-03 23:41:49,754 ADAM: Layer 0 -> dw_min:1.0000e+00  dw_max:1.0000e+00 lr:1.0000e-06
2023-04-03 23:41:49,754 ADAM: Layer 1 -> dw_min:1.0000e+00  dw_max:1.0000e+00 lr:1.0000e-06
2023-04-03 23:41:49,754 ADAM: Layer 2 -> dw_min:1.0000e+00  dw_max:1.0000e+00 lr:1.0000e-06
2023-04-03 23:41:49,754 ADAM: Layer 3 -> dw_min:1.0000e+00  dw_max:1.0000e+00 lr:1.0000e-06
2023-04-03 23:41:49,814 			Learning rate: weights:   1.000e-06    
2023-04-03 23:41:49,814 			Last test performance: 97.89%
2023-04-03 23:41:49,814 ----------------
2023-04-03 23:41:59,707   82  =>  87   		Training 486 pattern with 100.00% 	Forward time: 	 9.62 sec
2023-04-03 23:41:59,707 			Loss:    8.265e-03    			Backward time: 	 0.27 sec 
2023-04-03 23:41:59,707 ADAM: Layer 0 -> dw_min:1.0000e+00  dw_max:1.0000e+00 lr:1.0000e-06
2023-04-03 23:41:59,707 ADAM: Layer 1 -> dw_min:1.0000e+00  dw_max:1.0000e+00 lr:1.0000e-06
2023-04-03 23:41:59,707 ADAM: Layer 2 -> dw_min:1.0000e+00  dw_max:1.0000e+00 lr:1.0000e-06
2023-04-03 23:41:59,708 ADAM: Layer 3 -> dw_min:1.0000e+00  dw_max:1.0000e+00 lr:1.0000e-06
2023-04-03 23:41:59,767 			Learning rate: weights:   1.000e-06    
2023-04-03 23:41:59,767 			Last test performance: 97.89%
2023-04-03 23:41:59,767 ----------------
2023-04-03 23:42:09,659   82  =>  88   		Training 486 pattern with 99.58% 	Forward time: 	 9.62 sec
2023-04-03 23:42:09,659 			Loss:    1.031e-02    			Backward time: 	 0.27 sec 
2023-04-03 23:42:09,659 ADAM: Layer 0 -> dw_min:1.0000e+00  dw_max:1.0000e+00 lr:1.0000e-06
2023-04-03 23:42:09,659 ADAM: Layer 1 -> dw_min:1.0000e+00  dw_max:1.0000e+00 lr:1.0000e-06
2023-04-03 23:42:09,659 ADAM: Layer 2 -> dw_min:1.0000e+00  dw_max:1.0000e+00 lr:1.0000e-06
2023-04-03 23:42:09,659 ADAM: Layer 3 -> dw_min:1.0000e+00  dw_max:1.0000e+00 lr:1.0000e-06
2023-04-03 23:42:09,719 			Learning rate: weights:   1.000e-06    
2023-04-03 23:42:09,719 			Last test performance: 97.89%
2023-04-03 23:42:09,719 ----------------
2023-04-03 23:42:19,610   82  =>  89   		Training 486 pattern with 99.79% 	Forward time: 	 9.62 sec
2023-04-03 23:42:19,610 			Loss:    1.035e-02    			Backward time: 	 0.27 sec 
2023-04-03 23:42:19,611 ADAM: Layer 0 -> dw_min:1.0000e+00  dw_max:1.0000e+00 lr:1.0000e-06
2023-04-03 23:42:19,611 ADAM: Layer 1 -> dw_min:1.0000e+00  dw_max:1.0000e+00 lr:1.0000e-06
2023-04-03 23:42:19,611 ADAM: Layer 2 -> dw_min:1.0000e+00  dw_max:1.0000e+00 lr:1.0000e-06
2023-04-03 23:42:19,611 ADAM: Layer 3 -> dw_min:1.0000e+00  dw_max:1.0000e+00 lr:1.0000e-06
2023-04-03 23:42:19,684 			Learning rate: weights:   1.000e-06    
2023-04-03 23:42:19,684 			Last test performance: 97.89%
2023-04-03 23:42:19,685 ----------------
2023-04-03 23:42:29,576   82  =>  90   		Training 486 pattern with 99.79% 	Forward time: 	 9.62 sec
2023-04-03 23:42:29,576 			Loss:    7.936e-03    			Backward time: 	 0.27 sec 
2023-04-03 23:42:29,576 ADAM: Layer 0 -> dw_min:1.0000e+00  dw_max:1.0000e+00 lr:1.0000e-06
2023-04-03 23:42:29,576 ADAM: Layer 1 -> dw_min:1.0000e+00  dw_max:1.0000e+00 lr:1.0000e-06
2023-04-03 23:42:29,576 ADAM: Layer 2 -> dw_min:1.0000e+00  dw_max:1.0000e+00 lr:1.0000e-06
2023-04-03 23:42:29,576 ADAM: Layer 3 -> dw_min:1.0000e+00  dw_max:1.0000e+00 lr:1.0000e-06
2023-04-03 23:42:29,637 			Learning rate: weights:   1.000e-06    
2023-04-03 23:42:29,637 			Last test performance: 97.89%
2023-04-03 23:42:29,637 ----------------
2023-04-03 23:42:39,526   82  =>  91   		Training 486 pattern with 99.79% 	Forward time: 	 9.62 sec
2023-04-03 23:42:39,526 			Loss:    7.088e-03    			Backward time: 	 0.27 sec 
2023-04-03 23:42:39,526 ADAM: Layer 0 -> dw_min:1.0000e+00  dw_max:1.0000e+00 lr:1.0000e-06
2023-04-03 23:42:39,526 ADAM: Layer 1 -> dw_min:1.0000e+00  dw_max:1.0000e+00 lr:1.0000e-06
2023-04-03 23:42:39,526 ADAM: Layer 2 -> dw_min:1.0000e+00  dw_max:1.0000e+00 lr:1.0000e-06
2023-04-03 23:42:39,527 ADAM: Layer 3 -> dw_min:1.0000e+00  dw_max:1.0000e+00 lr:1.0000e-06
2023-04-03 23:42:39,569 			Learning rate: weights:   1.000e-06    
2023-04-03 23:42:39,569 			Last test performance: 97.89%
2023-04-03 23:42:39,569 ----------------
2023-04-03 23:42:49,460   82  =>  92   		Training 486 pattern with 100.00% 	Forward time: 	 9.62 sec
2023-04-03 23:42:49,460 			Loss:    7.026e-03    			Backward time: 	 0.27 sec 
2023-04-03 23:42:49,460 ADAM: Layer 0 -> dw_min:1.0000e+00  dw_max:1.0000e+00 lr:1.0000e-06
2023-04-03 23:42:49,460 ADAM: Layer 1 -> dw_min:1.0000e+00  dw_max:1.0000e+00 lr:1.0000e-06
2023-04-03 23:42:49,461 ADAM: Layer 2 -> dw_min:1.0000e+00  dw_max:1.0000e+00 lr:1.0000e-06
2023-04-03 23:42:49,461 ADAM: Layer 3 -> dw_min:1.0000e+00  dw_max:1.0000e+00 lr:1.0000e-06
2023-04-03 23:42:49,524 			Learning rate: weights:   1.000e-06    
2023-04-03 23:42:49,524 			Last test performance: 97.89%
2023-04-03 23:42:49,524 ----------------
2023-04-03 23:42:59,417   82  =>  93   		Training 486 pattern with 100.00% 	Forward time: 	 9.62 sec
2023-04-03 23:42:59,417 			Loss:    7.081e-03    			Backward time: 	 0.27 sec 
2023-04-03 23:42:59,417 ADAM: Layer 0 -> dw_min:1.0000e+00  dw_max:1.0000e+00 lr:1.0000e-06
2023-04-03 23:42:59,417 ADAM: Layer 1 -> dw_min:1.0000e+00  dw_max:1.0000e+00 lr:1.0000e-06
2023-04-03 23:42:59,418 ADAM: Layer 2 -> dw_min:1.0000e+00  dw_max:1.0000e+00 lr:1.0000e-06
2023-04-03 23:42:59,418 ADAM: Layer 3 -> dw_min:1.0000e+00  dw_max:1.0000e+00 lr:1.0000e-06
2023-04-03 23:42:59,519 			Learning rate: weights:   1.000e-06    
2023-04-03 23:42:59,519 			Last test performance: 97.89%
2023-04-03 23:42:59,519 ----------------
2023-04-03 23:43:09,410   82  =>  94   		Training 486 pattern with 99.79% 	Forward time: 	 9.62 sec
2023-04-03 23:43:09,410 			Loss:    6.431e-03    			Backward time: 	 0.27 sec 
2023-04-03 23:43:09,410 ADAM: Layer 0 -> dw_min:1.0000e+00  dw_max:1.0000e+00 lr:1.0000e-06
2023-04-03 23:43:09,410 ADAM: Layer 1 -> dw_min:1.0000e+00  dw_max:1.0000e+00 lr:1.0000e-06
2023-04-03 23:43:09,410 ADAM: Layer 2 -> dw_min:1.0000e+00  dw_max:1.0000e+00 lr:1.0000e-06
2023-04-03 23:43:09,410 ADAM: Layer 3 -> dw_min:1.0000e+00  dw_max:1.0000e+00 lr:1.0000e-06
2023-04-03 23:43:09,470 			Learning rate: weights:   1.000e-06    
2023-04-03 23:43:09,470 			Last test performance: 97.89%
2023-04-03 23:43:09,470 ----------------
2023-04-03 23:43:19,360   82  =>  95   		Training 486 pattern with 99.79% 	Forward time: 	 9.62 sec
2023-04-03 23:43:19,360 			Loss:    9.250e-03    			Backward time: 	 0.27 sec 
2023-04-03 23:43:19,360 ADAM: Layer 0 -> dw_min:1.0000e+00  dw_max:1.0000e+00 lr:1.0000e-06
2023-04-03 23:43:19,360 ADAM: Layer 1 -> dw_min:1.0000e+00  dw_max:1.0000e+00 lr:1.0000e-06
2023-04-03 23:43:19,360 ADAM: Layer 2 -> dw_min:1.0000e+00  dw_max:1.0000e+00 lr:1.0000e-06
2023-04-03 23:43:19,360 ADAM: Layer 3 -> dw_min:1.0000e+00  dw_max:1.0000e+00 lr:1.0000e-06
2023-04-03 23:43:19,433 			Learning rate: weights:   1.000e-06    
2023-04-03 23:43:19,433 			Last test performance: 97.89%
2023-04-03 23:43:19,433 ----------------
2023-04-03 23:43:29,328   82  =>  96   		Training 486 pattern with 100.00% 	Forward time: 	 9.62 sec
2023-04-03 23:43:29,328 			Loss:    7.695e-03    			Backward time: 	 0.27 sec 
2023-04-03 23:43:29,328 ADAM: Layer 0 -> dw_min:1.0000e+00  dw_max:1.0000e+00 lr:1.0000e-06
2023-04-03 23:43:29,328 ADAM: Layer 1 -> dw_min:1.0000e+00  dw_max:1.0000e+00 lr:1.0000e-06
2023-04-03 23:43:29,328 ADAM: Layer 2 -> dw_min:1.0000e+00  dw_max:1.0000e+00 lr:1.0000e-06
2023-04-03 23:43:29,328 ADAM: Layer 3 -> dw_min:1.0000e+00  dw_max:1.0000e+00 lr:1.0000e-06
2023-04-03 23:43:29,405 			Learning rate: weights:   1.000e-06    
2023-04-03 23:43:29,405 			Last test performance: 97.89%
2023-04-03 23:43:29,406 ----------------
2023-04-03 23:43:39,298   82  =>  97   		Training 486 pattern with 99.79% 	Forward time: 	 9.62 sec
2023-04-03 23:43:39,298 			Loss:    6.136e-03    			Backward time: 	 0.27 sec 
2023-04-03 23:43:39,298 ADAM: Layer 0 -> dw_min:1.0000e+00  dw_max:1.0000e+00 lr:1.0000e-06
2023-04-03 23:43:39,298 ADAM: Layer 1 -> dw_min:1.0000e+00  dw_max:1.0000e+00 lr:1.0000e-06
2023-04-03 23:43:39,298 ADAM: Layer 2 -> dw_min:1.0000e+00  dw_max:1.0000e+00 lr:1.0000e-06
2023-04-03 23:43:39,298 ADAM: Layer 3 -> dw_min:1.0000e+00  dw_max:1.0000e+00 lr:1.0000e-06
2023-04-03 23:43:39,356 			Learning rate: weights:   1.000e-06    
2023-04-03 23:43:39,356 			Last test performance: 97.89%
2023-04-03 23:43:39,356 ----------------
2023-04-03 23:43:49,248   82  =>  98   		Training 486 pattern with 99.58% 	Forward time: 	 9.62 sec
2023-04-03 23:43:49,248 			Loss:    1.073e-02    			Backward time: 	 0.27 sec 
2023-04-03 23:43:49,249 ADAM: Layer 0 -> dw_min:1.0000e+00  dw_max:1.0000e+00 lr:1.0000e-06
2023-04-03 23:43:49,249 ADAM: Layer 1 -> dw_min:1.0000e+00  dw_max:1.0000e+00 lr:1.0000e-06
2023-04-03 23:43:49,249 ADAM: Layer 2 -> dw_min:1.0000e+00  dw_max:1.0000e+00 lr:1.0000e-06
2023-04-03 23:43:49,249 ADAM: Layer 3 -> dw_min:1.0000e+00  dw_max:1.0000e+00 lr:1.0000e-06
2023-04-03 23:43:49,269 			Learning rate: weights:   1.000e-06    
2023-04-03 23:43:49,269 			Last test performance: 97.89%
2023-04-03 23:43:49,270 ----------------
2023-04-03 23:43:59,163   82  =>  99   		Training 486 pattern with 100.00% 	Forward time: 	 9.62 sec
2023-04-03 23:43:59,163 			Loss:    5.882e-03    			Backward time: 	 0.27 sec 
2023-04-03 23:43:59,163 ADAM: Layer 0 -> dw_min:1.0000e+00  dw_max:1.0000e+00 lr:1.0000e-06
2023-04-03 23:43:59,164 ADAM: Layer 1 -> dw_min:1.0000e+00  dw_max:1.0000e+00 lr:1.0000e-06
2023-04-03 23:43:59,164 ADAM: Layer 2 -> dw_min:1.0000e+00  dw_max:1.0000e+00 lr:1.0000e-06
2023-04-03 23:43:59,164 ADAM: Layer 3 -> dw_min:1.0000e+00  dw_max:1.0000e+00 lr:1.0000e-06
2023-04-03 23:43:59,209 			Learning rate: weights:   1.000e-06    
2023-04-03 23:43:59,209 			Last test performance: 97.89%
2023-04-03 23:43:59,209 ----------------
2023-04-03 23:44:09,101   82  => 100   		Training 486 pattern with 99.58% 	Forward time: 	 9.62 sec
2023-04-03 23:44:09,101 			Loss:    2.310e-02    			Backward time: 	 0.27 sec 
2023-04-03 23:44:09,102 ADAM: Layer 0 -> dw_min:1.0000e+00  dw_max:1.0000e+00 lr:1.0000e-06
2023-04-03 23:44:09,102 ADAM: Layer 1 -> dw_min:1.0000e+00  dw_max:1.0000e+00 lr:1.0000e-06
2023-04-03 23:44:09,102 ADAM: Layer 2 -> dw_min:1.0000e+00  dw_max:1.0000e+00 lr:1.0000e-06
2023-04-03 23:44:09,102 ADAM: Layer 3 -> dw_min:1.0000e+00  dw_max:1.0000e+00 lr:1.0000e-06
2023-04-03 23:44:09,161 			Learning rate: weights:   1.000e-06    
2023-04-03 23:44:09,161 			Last test performance: 97.89%
2023-04-03 23:44:09,161 ----------------
2023-04-03 23:44:19,053   82  => 101   		Training 486 pattern with 99.58% 	Forward time: 	 9.62 sec
2023-04-03 23:44:19,053 			Loss:    1.431e-02    			Backward time: 	 0.27 sec 
2023-04-03 23:44:19,053 ADAM: Layer 0 -> dw_min:1.0000e+00  dw_max:1.0000e+00 lr:1.0000e-06
2023-04-03 23:44:19,053 ADAM: Layer 1 -> dw_min:1.0000e+00  dw_max:1.0000e+00 lr:1.0000e-06
2023-04-03 23:44:19,053 ADAM: Layer 2 -> dw_min:1.0000e+00  dw_max:1.0000e+00 lr:1.0000e-06
2023-04-03 23:44:19,054 ADAM: Layer 3 -> dw_min:1.0000e+00  dw_max:1.0000e+00 lr:1.0000e-06
2023-04-03 23:44:19,112 			Learning rate: weights:   1.000e-06    
2023-04-03 23:44:19,112 			Last test performance: 97.89%
2023-04-03 23:44:19,112 ----------------
2023-04-03 23:44:29,003   82  => 102   		Training 486 pattern with 100.00% 	Forward time: 	 9.62 sec
2023-04-03 23:44:29,003 			Loss:    5.604e-03    			Backward time: 	 0.27 sec 
2023-04-03 23:44:29,004 ADAM: Layer 0 -> dw_min:1.0000e+00  dw_max:1.0000e+00 lr:1.0000e-06
2023-04-03 23:44:29,004 ADAM: Layer 1 -> dw_min:1.0000e+00  dw_max:1.0000e+00 lr:1.0000e-06
2023-04-03 23:44:29,004 ADAM: Layer 2 -> dw_min:1.0000e+00  dw_max:1.0000e+00 lr:1.0000e-06
2023-04-03 23:44:29,004 ADAM: Layer 3 -> dw_min:1.0000e+00  dw_max:1.0000e+00 lr:1.0000e-06
2023-04-03 23:44:29,077 			Learning rate: weights:   1.000e-06    
2023-04-03 23:44:29,077 			Last test performance: 97.89%
2023-04-03 23:44:29,077 ----------------
2023-04-03 23:44:38,967   82  => 103   		Training 486 pattern with 100.00% 	Forward time: 	 9.62 sec
2023-04-03 23:44:38,967 			Loss:    4.491e-03    			Backward time: 	 0.27 sec 
2023-04-03 23:44:38,967 ADAM: Layer 0 -> dw_min:1.0000e+00  dw_max:1.0000e+00 lr:1.0000e-06
2023-04-03 23:44:38,968 ADAM: Layer 1 -> dw_min:1.0000e+00  dw_max:1.0000e+00 lr:1.0000e-06
2023-04-03 23:44:38,968 ADAM: Layer 2 -> dw_min:1.0000e+00  dw_max:1.0000e+00 lr:1.0000e-06
2023-04-03 23:44:38,968 ADAM: Layer 3 -> dw_min:1.0000e+00  dw_max:1.0000e+00 lr:1.0000e-06
2023-04-03 23:44:39,011 			Learning rate: weights:   1.000e-06    
2023-04-03 23:44:39,011 			Last test performance: 97.89%
2023-04-03 23:44:39,011 ----------------
2023-04-03 23:44:48,902   82  => 104   		Training 486 pattern with 99.58% 	Forward time: 	 9.62 sec
2023-04-03 23:44:48,902 			Loss:    1.950e-02    			Backward time: 	 0.27 sec 
2023-04-03 23:44:48,902 ADAM: Layer 0 -> dw_min:1.0000e+00  dw_max:1.0000e+00 lr:1.0000e-06
2023-04-03 23:44:48,903 ADAM: Layer 1 -> dw_min:1.0000e+00  dw_max:1.0000e+00 lr:1.0000e-06
2023-04-03 23:44:48,903 ADAM: Layer 2 -> dw_min:1.0000e+00  dw_max:1.0000e+00 lr:1.0000e-06
2023-04-03 23:44:48,903 ADAM: Layer 3 -> dw_min:1.0000e+00  dw_max:1.0000e+00 lr:1.0000e-06
2023-04-03 23:44:48,946 			Learning rate: weights:   1.000e-06    
2023-04-03 23:44:48,946 			Last test performance: 97.89%
2023-04-03 23:44:48,946 ----------------
2023-04-03 23:44:58,837   82  => 105   		Training 486 pattern with 100.00% 	Forward time: 	 9.62 sec
2023-04-03 23:44:58,837 			Loss:    6.154e-03    			Backward time: 	 0.27 sec 
2023-04-03 23:44:58,838 ADAM: Layer 0 -> dw_min:1.0000e+00  dw_max:1.0000e+00 lr:1.0000e-06
2023-04-03 23:44:58,838 ADAM: Layer 1 -> dw_min:1.0000e+00  dw_max:1.0000e+00 lr:1.0000e-06
2023-04-03 23:44:58,838 ADAM: Layer 2 -> dw_min:1.0000e+00  dw_max:1.0000e+00 lr:1.0000e-06
2023-04-03 23:44:58,838 ADAM: Layer 3 -> dw_min:1.0000e+00  dw_max:1.0000e+00 lr:1.0000e-06
2023-04-03 23:44:58,933 			Learning rate: weights:   1.000e-06    
2023-04-03 23:44:58,933 			Last test performance: 97.89%
2023-04-03 23:44:58,933 ----------------
2023-04-03 23:45:08,825   82  => 106   		Training 486 pattern with 99.79% 	Forward time: 	 9.62 sec
2023-04-03 23:45:08,825 			Loss:    1.911e-02    			Backward time: 	 0.27 sec 
2023-04-03 23:45:08,825 ADAM: Layer 0 -> dw_min:1.0000e+00  dw_max:1.0000e+00 lr:1.0000e-06
2023-04-03 23:45:08,825 ADAM: Layer 1 -> dw_min:1.0000e+00  dw_max:1.0000e+00 lr:1.0000e-06
2023-04-03 23:45:08,825 ADAM: Layer 2 -> dw_min:1.0000e+00  dw_max:1.0000e+00 lr:1.0000e-06
2023-04-03 23:45:08,825 ADAM: Layer 3 -> dw_min:1.0000e+00  dw_max:1.0000e+00 lr:1.0000e-06
2023-04-03 23:45:08,904 			Learning rate: weights:   1.000e-06    
2023-04-03 23:45:08,904 			Last test performance: 97.89%
2023-04-03 23:45:08,904 ----------------
2023-04-03 23:45:18,794   82  => 107   		Training 486 pattern with 99.79% 	Forward time: 	 9.62 sec
2023-04-03 23:45:18,794 			Loss:    8.662e-03    			Backward time: 	 0.27 sec 
2023-04-03 23:45:18,794 ADAM: Layer 0 -> dw_min:1.0000e+00  dw_max:1.0000e+00 lr:1.0000e-06
2023-04-03 23:45:18,795 ADAM: Layer 1 -> dw_min:1.0000e+00  dw_max:1.0000e+00 lr:1.0000e-06
2023-04-03 23:45:18,795 ADAM: Layer 2 -> dw_min:1.0000e+00  dw_max:1.0000e+00 lr:1.0000e-06
2023-04-03 23:45:18,795 ADAM: Layer 3 -> dw_min:1.0000e+00  dw_max:1.0000e+00 lr:1.0000e-06
2023-04-03 23:45:18,883 			Learning rate: weights:   1.000e-06    
2023-04-03 23:45:18,883 			Last test performance: 97.89%
2023-04-03 23:45:18,883 ----------------
2023-04-03 23:45:28,777   82  => 108   		Training 486 pattern with 99.79% 	Forward time: 	 9.62 sec
2023-04-03 23:45:28,777 			Loss:    1.117e-02    			Backward time: 	 0.27 sec 
2023-04-03 23:45:28,777 ADAM: Layer 0 -> dw_min:1.0000e+00  dw_max:1.0000e+00 lr:1.0000e-06
2023-04-03 23:45:28,777 ADAM: Layer 1 -> dw_min:1.0000e+00  dw_max:1.0000e+00 lr:1.0000e-06
2023-04-03 23:45:28,777 ADAM: Layer 2 -> dw_min:1.0000e+00  dw_max:1.0000e+00 lr:1.0000e-06
2023-04-03 23:45:28,777 ADAM: Layer 3 -> dw_min:1.0000e+00  dw_max:1.0000e+00 lr:1.0000e-06
2023-04-03 23:45:28,860 			Learning rate: weights:   1.000e-06    
2023-04-03 23:45:28,860 			Last test performance: 97.89%
2023-04-03 23:45:28,860 ----------------
2023-04-03 23:45:38,750   82  => 109   		Training 486 pattern with 100.00% 	Forward time: 	 9.62 sec
2023-04-03 23:45:38,750 			Loss:    8.525e-03    			Backward time: 	 0.27 sec 
2023-04-03 23:45:38,750 ADAM: Layer 0 -> dw_min:1.0000e+00  dw_max:1.0000e+00 lr:1.0000e-06
2023-04-03 23:45:38,750 ADAM: Layer 1 -> dw_min:1.0000e+00  dw_max:1.0000e+00 lr:1.0000e-06
2023-04-03 23:45:38,751 ADAM: Layer 2 -> dw_min:1.0000e+00  dw_max:1.0000e+00 lr:1.0000e-06
2023-04-03 23:45:38,751 ADAM: Layer 3 -> dw_min:1.0000e+00  dw_max:1.0000e+00 lr:1.0000e-06
2023-04-03 23:45:38,770 			Learning rate: weights:   1.000e-06    
2023-04-03 23:45:38,770 			Last test performance: 97.89%
2023-04-03 23:45:38,770 ----------------
2023-04-03 23:45:48,661   82  => 110   		Training 486 pattern with 100.00% 	Forward time: 	 9.62 sec
2023-04-03 23:45:48,661 			Loss:    6.048e-03    			Backward time: 	 0.27 sec 
2023-04-03 23:45:48,662 ADAM: Layer 0 -> dw_min:1.0000e+00  dw_max:1.0000e+00 lr:1.0000e-06
2023-04-03 23:45:48,662 ADAM: Layer 1 -> dw_min:1.0000e+00  dw_max:1.0000e+00 lr:1.0000e-06
2023-04-03 23:45:48,662 ADAM: Layer 2 -> dw_min:1.0000e+00  dw_max:1.0000e+00 lr:1.0000e-06
2023-04-03 23:45:48,662 ADAM: Layer 3 -> dw_min:1.0000e+00  dw_max:1.0000e+00 lr:1.0000e-06
2023-04-03 23:45:48,685 			Learning rate: weights:   1.000e-06    
2023-04-03 23:45:48,685 			Last test performance: 97.89%
2023-04-03 23:45:48,685 ----------------
2023-04-03 23:45:58,579   82  => 111   		Training 486 pattern with 100.00% 	Forward time: 	 9.62 sec
2023-04-03 23:45:58,579 			Loss:    6.723e-03    			Backward time: 	 0.27 sec 
2023-04-03 23:45:58,579 ADAM: Layer 0 -> dw_min:1.0000e+00  dw_max:1.0000e+00 lr:1.0000e-06
2023-04-03 23:45:58,579 ADAM: Layer 1 -> dw_min:1.0000e+00  dw_max:1.0000e+00 lr:1.0000e-06
2023-04-03 23:45:58,579 ADAM: Layer 2 -> dw_min:1.0000e+00  dw_max:1.0000e+00 lr:1.0000e-06
2023-04-03 23:45:58,579 ADAM: Layer 3 -> dw_min:1.0000e+00  dw_max:1.0000e+00 lr:1.0000e-06
2023-04-03 23:45:58,812 			Learning rate: weights:   1.000e-06    
2023-04-03 23:45:58,812 			Last test performance: 97.89%
2023-04-03 23:45:58,812 ----------------
2023-04-03 23:46:08,703   82  => 112   		Training 486 pattern with 99.79% 	Forward time: 	 9.62 sec
2023-04-03 23:46:08,703 			Loss:    1.375e-02    			Backward time: 	 0.27 sec 
2023-04-03 23:46:08,704 ADAM: Layer 0 -> dw_min:1.0000e+00  dw_max:1.0000e+00 lr:1.0000e-06
2023-04-03 23:46:08,704 ADAM: Layer 1 -> dw_min:1.0000e+00  dw_max:1.0000e+00 lr:1.0000e-06
2023-04-03 23:46:08,704 ADAM: Layer 2 -> dw_min:1.0000e+00  dw_max:1.0000e+00 lr:1.0000e-06
2023-04-03 23:46:08,704 ADAM: Layer 3 -> dw_min:1.0000e+00  dw_max:1.0000e+00 lr:1.0000e-06
2023-04-03 23:46:08,763 			Learning rate: weights:   1.000e-06    
2023-04-03 23:46:08,764 			Last test performance: 97.89%
2023-04-03 23:46:08,764 ----------------
2023-04-03 23:46:18,653   82  => 113   		Training 486 pattern with 99.79% 	Forward time: 	 9.62 sec
2023-04-03 23:46:18,653 			Loss:    1.010e-02    			Backward time: 	 0.27 sec 
2023-04-03 23:46:18,654 ADAM: Layer 0 -> dw_min:1.0000e+00  dw_max:1.0000e+00 lr:1.0000e-06
2023-04-03 23:46:18,654 ADAM: Layer 1 -> dw_min:1.0000e+00  dw_max:1.0000e+00 lr:1.0000e-06
2023-04-03 23:46:18,654 ADAM: Layer 2 -> dw_min:1.0000e+00  dw_max:1.0000e+00 lr:1.0000e-06
2023-04-03 23:46:18,654 ADAM: Layer 3 -> dw_min:1.0000e+00  dw_max:1.0000e+00 lr:1.0000e-06
2023-04-03 23:46:18,698 			Learning rate: weights:   1.000e-06    
2023-04-03 23:46:18,698 			Last test performance: 97.89%
2023-04-03 23:46:18,698 ----------------
2023-04-03 23:46:28,590   82  => 114   		Training 486 pattern with 99.79% 	Forward time: 	 9.62 sec
2023-04-03 23:46:28,590 			Loss:    9.854e-03    			Backward time: 	 0.27 sec 
2023-04-03 23:46:28,591 ADAM: Layer 0 -> dw_min:1.0000e+00  dw_max:1.0000e+00 lr:1.0000e-06
2023-04-03 23:46:28,591 ADAM: Layer 1 -> dw_min:1.0000e+00  dw_max:1.0000e+00 lr:1.0000e-06
2023-04-03 23:46:28,591 ADAM: Layer 2 -> dw_min:1.0000e+00  dw_max:1.0000e+00 lr:1.0000e-06
2023-04-03 23:46:28,591 ADAM: Layer 3 -> dw_min:1.0000e+00  dw_max:1.0000e+00 lr:1.0000e-06
2023-04-03 23:46:28,652 			Learning rate: weights:   1.000e-06    
2023-04-03 23:46:28,652 			Last test performance: 97.89%
2023-04-03 23:46:28,652 ----------------
2023-04-03 23:46:38,541   82  => 115   		Training 486 pattern with 99.58% 	Forward time: 	 9.62 sec
2023-04-03 23:46:38,541 			Loss:    1.628e-02    			Backward time: 	 0.27 sec 
2023-04-03 23:46:38,541 ADAM: Layer 0 -> dw_min:1.0000e+00  dw_max:1.0000e+00 lr:1.0000e-06
2023-04-03 23:46:38,541 ADAM: Layer 1 -> dw_min:1.0000e+00  dw_max:1.0000e+00 lr:1.0000e-06
2023-04-03 23:46:38,541 ADAM: Layer 2 -> dw_min:1.0000e+00  dw_max:1.0000e+00 lr:1.0000e-06
2023-04-03 23:46:38,542 ADAM: Layer 3 -> dw_min:1.0000e+00  dw_max:1.0000e+00 lr:1.0000e-06
2023-04-03 23:46:38,625 			Learning rate: weights:   1.000e-06    
2023-04-03 23:46:38,625 			Last test performance: 97.89%
2023-04-03 23:46:38,625 ----------------
2023-04-03 23:46:48,519   82  => 116   		Training 486 pattern with 99.79% 	Forward time: 	 9.62 sec
2023-04-03 23:46:48,519 			Loss:    8.629e-03    			Backward time: 	 0.27 sec 
2023-04-03 23:46:48,519 ADAM: Layer 0 -> dw_min:1.0000e+00  dw_max:1.0000e+00 lr:1.0000e-06
2023-04-03 23:46:48,519 ADAM: Layer 1 -> dw_min:1.0000e+00  dw_max:1.0000e+00 lr:1.0000e-06
2023-04-03 23:46:48,519 ADAM: Layer 2 -> dw_min:1.0000e+00  dw_max:1.0000e+00 lr:1.0000e-06
2023-04-03 23:46:48,520 ADAM: Layer 3 -> dw_min:1.0000e+00  dw_max:1.0000e+00 lr:1.0000e-06
2023-04-03 23:46:48,549 			Learning rate: weights:   1.000e-06    
2023-04-03 23:46:48,549 			Last test performance: 97.89%
2023-04-03 23:46:48,549 ----------------
2023-04-03 23:46:58,444   82  => 117   		Training 486 pattern with 99.79% 	Forward time: 	 9.62 sec
2023-04-03 23:46:58,444 			Loss:    1.030e-02    			Backward time: 	 0.27 sec 
2023-04-03 23:46:58,444 ADAM: Layer 0 -> dw_min:1.0000e+00  dw_max:1.0000e+00 lr:1.0000e-06
2023-04-03 23:46:58,444 ADAM: Layer 1 -> dw_min:1.0000e+00  dw_max:1.0000e+00 lr:1.0000e-06
2023-04-03 23:46:58,444 ADAM: Layer 2 -> dw_min:1.0000e+00  dw_max:1.0000e+00 lr:1.0000e-06
2023-04-03 23:46:58,445 ADAM: Layer 3 -> dw_min:1.0000e+00  dw_max:1.0000e+00 lr:1.0000e-06
2023-04-03 23:46:58,487 			Learning rate: weights:   1.000e-06    
2023-04-03 23:46:58,487 			Last test performance: 97.89%
2023-04-03 23:46:58,487 ----------------
2023-04-03 23:47:08,379   82  => 118   		Training 486 pattern with 99.79% 	Forward time: 	 9.62 sec
2023-04-03 23:47:08,379 			Loss:    7.432e-03    			Backward time: 	 0.27 sec 
2023-04-03 23:47:08,380 ADAM: Layer 0 -> dw_min:1.0000e+00  dw_max:1.0000e+00 lr:1.0000e-06
2023-04-03 23:47:08,380 ADAM: Layer 1 -> dw_min:1.0000e+00  dw_max:1.0000e+00 lr:1.0000e-06
2023-04-03 23:47:08,380 ADAM: Layer 2 -> dw_min:1.0000e+00  dw_max:1.0000e+00 lr:1.0000e-06
2023-04-03 23:47:08,380 ADAM: Layer 3 -> dw_min:1.0000e+00  dw_max:1.0000e+00 lr:1.0000e-06
2023-04-03 23:47:08,460 			Learning rate: weights:   1.000e-06    
2023-04-03 23:47:08,460 			Last test performance: 97.89%
2023-04-03 23:47:08,460 ----------------
2023-04-03 23:47:18,354   82  => 119   		Training 486 pattern with 99.79% 	Forward time: 	 9.62 sec
2023-04-03 23:47:18,354 			Loss:    7.952e-03    			Backward time: 	 0.27 sec 
2023-04-03 23:47:18,354 ADAM: Layer 0 -> dw_min:1.0000e+00  dw_max:1.0000e+00 lr:1.0000e-06
2023-04-03 23:47:18,354 ADAM: Layer 1 -> dw_min:1.0000e+00  dw_max:1.0000e+00 lr:1.0000e-06
2023-04-03 23:47:18,355 ADAM: Layer 2 -> dw_min:1.0000e+00  dw_max:1.0000e+00 lr:1.0000e-06
2023-04-03 23:47:18,355 ADAM: Layer 3 -> dw_min:1.0000e+00  dw_max:1.0000e+00 lr:1.0000e-06
2023-04-03 23:47:18,413 			Learning rate: weights:   1.000e-06    
2023-04-03 23:47:18,413 			Last test performance: 97.89%
2023-04-03 23:47:18,413 ----------------
2023-04-03 23:47:28,318   82  => 120   		Training 486 pattern with 99.38% 	Forward time: 	 9.63 sec
2023-04-03 23:47:28,318 			Loss:    1.399e-02    			Backward time: 	 0.27 sec 
2023-04-03 23:47:28,319 ADAM: Layer 0 -> dw_min:1.0000e+00  dw_max:1.0000e+00 lr:1.0000e-06
2023-04-03 23:47:28,319 ADAM: Layer 1 -> dw_min:1.0000e+00  dw_max:1.0000e+00 lr:1.0000e-06
2023-04-03 23:47:28,319 ADAM: Layer 2 -> dw_min:1.0000e+00  dw_max:1.0000e+00 lr:1.0000e-06
2023-04-03 23:47:28,319 ADAM: Layer 3 -> dw_min:1.0000e+00  dw_max:1.0000e+00 lr:1.0000e-06
2023-04-03 23:47:28,381 			Learning rate: weights:   1.000e-06    
2023-04-03 23:47:28,381 			Last test performance: 97.89%
2023-04-03 23:47:28,381 ----------------
2023-04-03 23:47:38,272   82  => 121   		Training 486 pattern with 99.79% 	Forward time: 	 9.62 sec
2023-04-03 23:47:38,272 			Loss:    1.058e-02    			Backward time: 	 0.27 sec 
2023-04-03 23:47:38,272 ADAM: Layer 0 -> dw_min:1.0000e+00  dw_max:1.0000e+00 lr:1.0000e-06
2023-04-03 23:47:38,272 ADAM: Layer 1 -> dw_min:1.0000e+00  dw_max:1.0000e+00 lr:1.0000e-06
2023-04-03 23:47:38,272 ADAM: Layer 2 -> dw_min:1.0000e+00  dw_max:1.0000e+00 lr:1.0000e-06
2023-04-03 23:47:38,272 ADAM: Layer 3 -> dw_min:1.0000e+00  dw_max:1.0000e+00 lr:1.0000e-06
2023-04-03 23:47:38,349 			Learning rate: weights:   1.000e-06    
2023-04-03 23:47:38,349 			Last test performance: 97.89%
2023-04-03 23:47:38,349 ----------------
2023-04-03 23:47:48,240   82  => 122   		Training 486 pattern with 100.00% 	Forward time: 	 9.62 sec
2023-04-03 23:47:48,240 			Loss:    6.809e-03    			Backward time: 	 0.27 sec 
2023-04-03 23:47:48,240 ADAM: Layer 0 -> dw_min:1.0000e+00  dw_max:1.0000e+00 lr:1.0000e-06
2023-04-03 23:47:48,241 ADAM: Layer 1 -> dw_min:1.0000e+00  dw_max:1.0000e+00 lr:1.0000e-06
2023-04-03 23:47:48,241 ADAM: Layer 2 -> dw_min:1.0000e+00  dw_max:1.0000e+00 lr:1.0000e-06
2023-04-03 23:47:48,241 ADAM: Layer 3 -> dw_min:1.0000e+00  dw_max:1.0000e+00 lr:1.0000e-06
2023-04-03 23:47:48,300 			Learning rate: weights:   1.000e-06    
2023-04-03 23:47:48,300 			Last test performance: 97.89%
2023-04-03 23:47:48,300 ----------------
2023-04-03 23:47:58,194   82  => 123   		Training 486 pattern with 99.38% 	Forward time: 	 9.62 sec
2023-04-03 23:47:58,194 			Loss:    1.963e-02    			Backward time: 	 0.27 sec 
2023-04-03 23:47:58,194 ADAM: Layer 0 -> dw_min:1.0000e+00  dw_max:1.0000e+00 lr:1.0000e-06
2023-04-03 23:47:58,194 ADAM: Layer 1 -> dw_min:1.0000e+00  dw_max:1.0000e+00 lr:1.0000e-06
2023-04-03 23:47:58,194 ADAM: Layer 2 -> dw_min:1.0000e+00  dw_max:1.0000e+00 lr:1.0000e-06
2023-04-03 23:47:58,194 ADAM: Layer 3 -> dw_min:1.0000e+00  dw_max:1.0000e+00 lr:1.0000e-06
2023-04-03 23:47:58,211 			Learning rate: weights:   1.000e-06    
2023-04-03 23:47:58,211 			Last test performance: 97.89%
2023-04-03 23:47:58,211 ----------------
2023-04-03 23:48:08,102   82  => 124   		Training 486 pattern with 99.58% 	Forward time: 	 9.62 sec
2023-04-03 23:48:08,103 			Loss:    9.525e-03    			Backward time: 	 0.27 sec 
2023-04-03 23:48:08,103 ADAM: Layer 0 -> dw_min:1.0000e+00  dw_max:1.0000e+00 lr:1.0000e-06
2023-04-03 23:48:08,103 ADAM: Layer 1 -> dw_min:1.0000e+00  dw_max:1.0000e+00 lr:1.0000e-06
2023-04-03 23:48:08,103 ADAM: Layer 2 -> dw_min:1.0000e+00  dw_max:1.0000e+00 lr:1.0000e-06
2023-04-03 23:48:08,103 ADAM: Layer 3 -> dw_min:1.0000e+00  dw_max:1.0000e+00 lr:1.0000e-06
2023-04-03 23:48:08,197 
2023-04-03 23:48:08,197 Testing:
2023-04-03 23:48:08,679 		24 of 10000 with 91.67% 	 Time used:  0.48 sec
2023-04-03 23:48:09,159 		48 of 10000 with 91.67% 	 Time used:  0.48 sec
2023-04-03 23:48:09,640 		72 of 10000 with 94.44% 	 Time used:  0.48 sec
2023-04-03 23:48:10,120 		96 of 10000 with 94.79% 	 Time used:  0.48 sec
2023-04-03 23:48:10,600 		120 of 10000 with 95.83% 	 Time used:  0.48 sec
2023-04-03 23:48:11,081 		144 of 10000 with 95.83% 	 Time used:  0.48 sec
2023-04-03 23:48:11,561 		168 of 10000 with 96.43% 	 Time used:  0.48 sec
2023-04-03 23:48:12,042 		192 of 10000 with 96.88% 	 Time used:  0.48 sec
2023-04-03 23:48:12,522 		216 of 10000 with 97.22% 	 Time used:  0.48 sec
2023-04-03 23:48:13,003 		240 of 10000 with 97.50% 	 Time used:  0.48 sec
2023-04-03 23:48:13,483 		264 of 10000 with 97.73% 	 Time used:  0.48 sec
2023-04-03 23:48:13,963 		288 of 10000 with 97.92% 	 Time used:  0.48 sec
2023-04-03 23:48:14,444 		312 of 10000 with 97.76% 	 Time used:  0.48 sec
2023-04-03 23:48:14,924 		336 of 10000 with 97.92% 	 Time used:  0.48 sec
2023-04-03 23:48:15,404 		360 of 10000 with 97.50% 	 Time used:  0.48 sec
2023-04-03 23:48:15,884 		384 of 10000 with 97.40% 	 Time used:  0.48 sec
2023-04-03 23:48:16,365 		408 of 10000 with 97.55% 	 Time used:  0.48 sec
2023-04-03 23:48:16,846 		432 of 10000 with 97.45% 	 Time used:  0.48 sec
2023-04-03 23:48:17,327 		456 of 10000 with 97.15% 	 Time used:  0.48 sec
2023-04-03 23:48:17,807 		480 of 10000 with 97.29% 	 Time used:  0.48 sec
2023-04-03 23:48:18,287 		504 of 10000 with 97.42% 	 Time used:  0.48 sec
2023-04-03 23:48:18,767 		528 of 10000 with 97.35% 	 Time used:  0.48 sec
2023-04-03 23:48:19,248 		552 of 10000 with 97.28% 	 Time used:  0.48 sec
2023-04-03 23:48:19,729 		576 of 10000 with 97.22% 	 Time used:  0.48 sec
2023-04-03 23:48:20,209 		600 of 10000 with 97.33% 	 Time used:  0.48 sec
2023-04-03 23:48:20,690 		624 of 10000 with 97.44% 	 Time used:  0.48 sec
2023-04-03 23:48:21,170 		648 of 10000 with 97.38% 	 Time used:  0.48 sec
2023-04-03 23:48:21,651 		672 of 10000 with 97.47% 	 Time used:  0.48 sec
2023-04-03 23:48:22,131 		696 of 10000 with 97.41% 	 Time used:  0.48 sec
2023-04-03 23:48:22,611 		720 of 10000 with 97.50% 	 Time used:  0.48 sec
2023-04-03 23:48:23,092 		744 of 10000 with 97.58% 	 Time used:  0.48 sec
2023-04-03 23:48:23,572 		768 of 10000 with 97.53% 	 Time used:  0.48 sec
2023-04-03 23:48:24,052 		792 of 10000 with 97.60% 	 Time used:  0.48 sec
2023-04-03 23:48:24,533 		816 of 10000 with 97.55% 	 Time used:  0.48 sec
2023-04-03 23:48:25,013 		840 of 10000 with 97.50% 	 Time used:  0.48 sec
2023-04-03 23:48:25,494 		864 of 10000 with 97.45% 	 Time used:  0.48 sec
2023-04-03 23:48:25,974 		888 of 10000 with 97.52% 	 Time used:  0.48 sec
2023-04-03 23:48:26,455 		912 of 10000 with 97.37% 	 Time used:  0.48 sec
2023-04-03 23:48:26,936 		936 of 10000 with 97.44% 	 Time used:  0.48 sec
2023-04-03 23:48:27,416 		960 of 10000 with 97.50% 	 Time used:  0.48 sec
2023-04-03 23:48:27,896 		984 of 10000 with 97.56% 	 Time used:  0.48 sec
2023-04-03 23:48:28,376 		1008 of 10000 with 97.62% 	 Time used:  0.48 sec
2023-04-03 23:48:28,857 		1032 of 10000 with 97.67% 	 Time used:  0.48 sec
2023-04-03 23:48:29,337 		1056 of 10000 with 97.63% 	 Time used:  0.48 sec
2023-04-03 23:48:29,818 		1080 of 10000 with 97.59% 	 Time used:  0.48 sec
2023-04-03 23:48:30,298 		1104 of 10000 with 97.64% 	 Time used:  0.48 sec
2023-04-03 23:48:30,778 		1128 of 10000 with 97.70% 	 Time used:  0.48 sec
2023-04-03 23:48:31,259 		1152 of 10000 with 97.66% 	 Time used:  0.48 sec
2023-04-03 23:48:31,740 		1176 of 10000 with 97.70% 	 Time used:  0.48 sec
2023-04-03 23:48:32,220 		1200 of 10000 with 97.75% 	 Time used:  0.48 sec
2023-04-03 23:48:32,700 		1224 of 10000 with 97.71% 	 Time used:  0.48 sec
2023-04-03 23:48:33,181 		1248 of 10000 with 97.68% 	 Time used:  0.48 sec
2023-04-03 23:48:33,661 		1272 of 10000 with 97.72% 	 Time used:  0.48 sec
2023-04-03 23:48:34,141 		1296 of 10000 with 97.76% 	 Time used:  0.48 sec
2023-04-03 23:48:34,622 		1320 of 10000 with 97.80% 	 Time used:  0.48 sec
2023-04-03 23:48:35,102 		1344 of 10000 with 97.84% 	 Time used:  0.48 sec
2023-04-03 23:48:35,582 		1368 of 10000 with 97.88% 	 Time used:  0.48 sec
2023-04-03 23:48:36,063 		1392 of 10000 with 97.92% 	 Time used:  0.48 sec
2023-04-03 23:48:36,543 		1416 of 10000 with 97.95% 	 Time used:  0.48 sec
2023-04-03 23:48:37,023 		1440 of 10000 with 97.99% 	 Time used:  0.48 sec
2023-04-03 23:48:37,504 		1464 of 10000 with 98.02% 	 Time used:  0.48 sec
2023-04-03 23:48:37,984 		1488 of 10000 with 97.92% 	 Time used:  0.48 sec
2023-04-03 23:48:38,464 		1512 of 10000 with 97.88% 	 Time used:  0.48 sec
2023-04-03 23:48:38,945 		1536 of 10000 with 97.92% 	 Time used:  0.48 sec
2023-04-03 23:48:39,425 		1560 of 10000 with 97.95% 	 Time used:  0.48 sec
2023-04-03 23:48:39,905 		1584 of 10000 with 97.79% 	 Time used:  0.48 sec
2023-04-03 23:48:40,385 		1608 of 10000 with 97.82% 	 Time used:  0.48 sec
2023-04-03 23:48:40,866 		1632 of 10000 with 97.79% 	 Time used:  0.48 sec
2023-04-03 23:48:41,347 		1656 of 10000 with 97.83% 	 Time used:  0.48 sec
2023-04-03 23:48:41,827 		1680 of 10000 with 97.80% 	 Time used:  0.48 sec
2023-04-03 23:48:42,307 		1704 of 10000 with 97.83% 	 Time used:  0.48 sec
2023-04-03 23:48:42,788 		1728 of 10000 with 97.74% 	 Time used:  0.48 sec
2023-04-03 23:48:43,268 		1752 of 10000 with 97.72% 	 Time used:  0.48 sec
2023-04-03 23:48:43,748 		1776 of 10000 with 97.75% 	 Time used:  0.48 sec
2023-04-03 23:48:44,229 		1800 of 10000 with 97.78% 	 Time used:  0.48 sec
2023-04-03 23:48:44,710 		1824 of 10000 with 97.70% 	 Time used:  0.48 sec
2023-04-03 23:48:45,190 		1848 of 10000 with 97.67% 	 Time used:  0.48 sec
2023-04-03 23:48:45,670 		1872 of 10000 with 97.60% 	 Time used:  0.48 sec
2023-04-03 23:48:46,152 		1896 of 10000 with 97.63% 	 Time used:  0.48 sec
2023-04-03 23:48:46,632 		1920 of 10000 with 97.66% 	 Time used:  0.48 sec
2023-04-03 23:48:47,112 		1944 of 10000 with 97.58% 	 Time used:  0.48 sec
2023-04-03 23:48:47,593 		1968 of 10000 with 97.56% 	 Time used:  0.48 sec
2023-04-03 23:48:48,073 		1992 of 10000 with 97.49% 	 Time used:  0.48 sec
2023-04-03 23:48:48,553 		2016 of 10000 with 97.52% 	 Time used:  0.48 sec
2023-04-03 23:48:49,034 		2040 of 10000 with 97.50% 	 Time used:  0.48 sec
2023-04-03 23:48:49,515 		2064 of 10000 with 97.53% 	 Time used:  0.48 sec
2023-04-03 23:48:49,995 		2088 of 10000 with 97.51% 	 Time used:  0.48 sec
2023-04-03 23:48:50,475 		2112 of 10000 with 97.49% 	 Time used:  0.48 sec
2023-04-03 23:48:50,956 		2136 of 10000 with 97.52% 	 Time used:  0.48 sec
2023-04-03 23:48:51,436 		2160 of 10000 with 97.55% 	 Time used:  0.48 sec
2023-04-03 23:48:51,917 		2184 of 10000 with 97.57% 	 Time used:  0.48 sec
2023-04-03 23:48:52,399 		2208 of 10000 with 97.60% 	 Time used:  0.48 sec
2023-04-03 23:48:52,880 		2232 of 10000 with 97.63% 	 Time used:  0.48 sec
2023-04-03 23:48:53,361 		2256 of 10000 with 97.65% 	 Time used:  0.48 sec
2023-04-03 23:48:53,842 		2280 of 10000 with 97.68% 	 Time used:  0.48 sec
2023-04-03 23:48:54,322 		2304 of 10000 with 97.70% 	 Time used:  0.48 sec
2023-04-03 23:48:54,802 		2328 of 10000 with 97.72% 	 Time used:  0.48 sec
2023-04-03 23:48:55,283 		2352 of 10000 with 97.70% 	 Time used:  0.48 sec
2023-04-03 23:48:55,763 		2376 of 10000 with 97.69% 	 Time used:  0.48 sec
2023-04-03 23:48:56,243 		2400 of 10000 with 97.67% 	 Time used:  0.48 sec
2023-04-03 23:48:56,724 		2424 of 10000 with 97.61% 	 Time used:  0.48 sec
2023-04-03 23:48:57,204 		2448 of 10000 with 97.59% 	 Time used:  0.48 sec
2023-04-03 23:48:57,684 		2472 of 10000 with 97.61% 	 Time used:  0.48 sec
2023-04-03 23:48:58,164 		2496 of 10000 with 97.60% 	 Time used:  0.48 sec
2023-04-03 23:48:58,645 		2520 of 10000 with 97.62% 	 Time used:  0.48 sec
2023-04-03 23:48:59,125 		2544 of 10000 with 97.64% 	 Time used:  0.48 sec
2023-04-03 23:48:59,605 		2568 of 10000 with 97.66% 	 Time used:  0.48 sec
2023-04-03 23:49:00,086 		2592 of 10000 with 97.69% 	 Time used:  0.48 sec
2023-04-03 23:49:00,566 		2616 of 10000 with 97.67% 	 Time used:  0.48 sec
2023-04-03 23:49:01,047 		2640 of 10000 with 97.69% 	 Time used:  0.48 sec
2023-04-03 23:49:01,528 		2664 of 10000 with 97.71% 	 Time used:  0.48 sec
2023-04-03 23:49:02,008 		2688 of 10000 with 97.66% 	 Time used:  0.48 sec
2023-04-03 23:49:02,489 		2712 of 10000 with 97.68% 	 Time used:  0.48 sec
2023-04-03 23:49:02,969 		2736 of 10000 with 97.66% 	 Time used:  0.48 sec
2023-04-03 23:49:03,449 		2760 of 10000 with 97.68% 	 Time used:  0.48 sec
2023-04-03 23:49:03,930 		2784 of 10000 with 97.67% 	 Time used:  0.48 sec
2023-04-03 23:49:04,410 		2808 of 10000 with 97.65% 	 Time used:  0.48 sec
2023-04-03 23:49:04,891 		2832 of 10000 with 97.63% 	 Time used:  0.48 sec
2023-04-03 23:49:05,371 		2856 of 10000 with 97.65% 	 Time used:  0.48 sec
2023-04-03 23:49:05,851 		2880 of 10000 with 97.64% 	 Time used:  0.48 sec
2023-04-03 23:49:06,331 		2904 of 10000 with 97.62% 	 Time used:  0.48 sec
2023-04-03 23:49:06,812 		2928 of 10000 with 97.64% 	 Time used:  0.48 sec
2023-04-03 23:49:07,292 		2952 of 10000 with 97.66% 	 Time used:  0.48 sec
2023-04-03 23:49:07,773 		2976 of 10000 with 97.68% 	 Time used:  0.48 sec
2023-04-03 23:49:08,253 		3000 of 10000 with 97.67% 	 Time used:  0.48 sec
2023-04-03 23:49:08,733 		3024 of 10000 with 97.69% 	 Time used:  0.48 sec
2023-04-03 23:49:09,214 		3048 of 10000 with 97.70% 	 Time used:  0.48 sec
2023-04-03 23:49:09,694 		3072 of 10000 with 97.72% 	 Time used:  0.48 sec
2023-04-03 23:49:10,174 		3096 of 10000 with 97.71% 	 Time used:  0.48 sec
2023-04-03 23:49:10,655 		3120 of 10000 with 97.69% 	 Time used:  0.48 sec
2023-04-03 23:49:11,135 		3144 of 10000 with 97.71% 	 Time used:  0.48 sec
2023-04-03 23:49:11,616 		3168 of 10000 with 97.70% 	 Time used:  0.48 sec
2023-04-03 23:49:12,096 		3192 of 10000 with 97.68% 	 Time used:  0.48 sec
2023-04-03 23:49:12,576 		3216 of 10000 with 97.70% 	 Time used:  0.48 sec
2023-04-03 23:49:13,058 		3240 of 10000 with 97.69% 	 Time used:  0.48 sec
2023-04-03 23:49:13,538 		3264 of 10000 with 97.67% 	 Time used:  0.48 sec
2023-04-03 23:49:14,018 		3288 of 10000 with 97.66% 	 Time used:  0.48 sec
2023-04-03 23:49:14,499 		3312 of 10000 with 97.68% 	 Time used:  0.48 sec
2023-04-03 23:49:14,979 		3336 of 10000 with 97.66% 	 Time used:  0.48 sec
2023-04-03 23:49:15,459 		3360 of 10000 with 97.68% 	 Time used:  0.48 sec
2023-04-03 23:49:15,939 		3384 of 10000 with 97.67% 	 Time used:  0.48 sec
2023-04-03 23:49:16,420 		3408 of 10000 with 97.68% 	 Time used:  0.48 sec
2023-04-03 23:49:16,901 		3432 of 10000 with 97.70% 	 Time used:  0.48 sec
2023-04-03 23:49:17,383 		3456 of 10000 with 97.71% 	 Time used:  0.48 sec
2023-04-03 23:49:17,874 		3480 of 10000 with 97.70% 	 Time used:  0.49 sec
2023-04-03 23:49:18,363 		3504 of 10000 with 97.72% 	 Time used:  0.49 sec
2023-04-03 23:49:18,860 		3528 of 10000 with 97.73% 	 Time used:  0.50 sec
2023-04-03 23:49:19,349 		3552 of 10000 with 97.75% 	 Time used:  0.49 sec
2023-04-03 23:49:19,832 		3576 of 10000 with 97.76% 	 Time used:  0.48 sec
2023-04-03 23:49:20,313 		3600 of 10000 with 97.78% 	 Time used:  0.48 sec
2023-04-03 23:49:20,794 		3624 of 10000 with 97.79% 	 Time used:  0.48 sec
2023-04-03 23:49:21,274 		3648 of 10000 with 97.81% 	 Time used:  0.48 sec
2023-04-03 23:49:21,754 		3672 of 10000 with 97.79% 	 Time used:  0.48 sec
2023-04-03 23:49:22,234 		3696 of 10000 with 97.81% 	 Time used:  0.48 sec
2023-04-03 23:49:22,717 		3720 of 10000 with 97.77% 	 Time used:  0.48 sec
2023-04-03 23:49:23,200 		3744 of 10000 with 97.78% 	 Time used:  0.48 sec
2023-04-03 23:49:23,681 		3768 of 10000 with 97.80% 	 Time used:  0.48 sec
2023-04-03 23:49:24,161 		3792 of 10000 with 97.76% 	 Time used:  0.48 sec
2023-04-03 23:49:24,641 		3816 of 10000 with 97.75% 	 Time used:  0.48 sec
2023-04-03 23:49:25,122 		3840 of 10000 with 97.76% 	 Time used:  0.48 sec
2023-04-03 23:49:25,602 		3864 of 10000 with 97.75% 	 Time used:  0.48 sec
2023-04-03 23:49:26,083 		3888 of 10000 with 97.76% 	 Time used:  0.48 sec
2023-04-03 23:49:26,563 		3912 of 10000 with 97.78% 	 Time used:  0.48 sec
2023-04-03 23:49:27,043 		3936 of 10000 with 97.79% 	 Time used:  0.48 sec
2023-04-03 23:49:27,524 		3960 of 10000 with 97.80% 	 Time used:  0.48 sec
2023-04-03 23:49:28,004 		3984 of 10000 with 97.79% 	 Time used:  0.48 sec
2023-04-03 23:49:28,484 		4008 of 10000 with 97.78% 	 Time used:  0.48 sec
2023-04-03 23:49:28,965 		4032 of 10000 with 97.74% 	 Time used:  0.48 sec
2023-04-03 23:49:29,445 		4056 of 10000 with 97.73% 	 Time used:  0.48 sec
2023-04-03 23:49:29,934 		4080 of 10000 with 97.75% 	 Time used:  0.49 sec
2023-04-03 23:49:30,422 		4104 of 10000 with 97.73% 	 Time used:  0.49 sec
2023-04-03 23:49:30,911 		4128 of 10000 with 97.75% 	 Time used:  0.49 sec
2023-04-03 23:49:31,400 		4152 of 10000 with 97.76% 	 Time used:  0.49 sec
2023-04-03 23:49:31,882 		4176 of 10000 with 97.77% 	 Time used:  0.48 sec
2023-04-03 23:49:32,363 		4200 of 10000 with 97.76% 	 Time used:  0.48 sec
2023-04-03 23:49:32,844 		4224 of 10000 with 97.77% 	 Time used:  0.48 sec
2023-04-03 23:49:33,324 		4248 of 10000 with 97.76% 	 Time used:  0.48 sec
2023-04-03 23:49:33,804 		4272 of 10000 with 97.73% 	 Time used:  0.48 sec
2023-04-03 23:49:34,284 		4296 of 10000 with 97.74% 	 Time used:  0.48 sec
2023-04-03 23:49:34,765 		4320 of 10000 with 97.73% 	 Time used:  0.48 sec
2023-04-03 23:49:35,245 		4344 of 10000 with 97.74% 	 Time used:  0.48 sec
2023-04-03 23:49:35,725 		4368 of 10000 with 97.73% 	 Time used:  0.48 sec
2023-04-03 23:49:36,206 		4392 of 10000 with 97.70% 	 Time used:  0.48 sec
2023-04-03 23:49:36,686 		4416 of 10000 with 97.69% 	 Time used:  0.48 sec
2023-04-03 23:49:37,167 		4440 of 10000 with 97.70% 	 Time used:  0.48 sec
2023-04-03 23:49:37,647 		4464 of 10000 with 97.72% 	 Time used:  0.48 sec
2023-04-03 23:49:38,127 		4488 of 10000 with 97.73% 	 Time used:  0.48 sec
2023-04-03 23:49:38,607 		4512 of 10000 with 97.74% 	 Time used:  0.48 sec
2023-04-03 23:49:39,088 		4536 of 10000 with 97.73% 	 Time used:  0.48 sec
2023-04-03 23:49:39,568 		4560 of 10000 with 97.74% 	 Time used:  0.48 sec
2023-04-03 23:49:40,049 		4584 of 10000 with 97.75% 	 Time used:  0.48 sec
2023-04-03 23:49:40,529 		4608 of 10000 with 97.72% 	 Time used:  0.48 sec
2023-04-03 23:49:41,010 		4632 of 10000 with 97.73% 	 Time used:  0.48 sec
2023-04-03 23:49:41,490 		4656 of 10000 with 97.74% 	 Time used:  0.48 sec
2023-04-03 23:49:41,971 		4680 of 10000 with 97.76% 	 Time used:  0.48 sec
2023-04-03 23:49:42,451 		4704 of 10000 with 97.73% 	 Time used:  0.48 sec
2023-04-03 23:49:42,931 		4728 of 10000 with 97.72% 	 Time used:  0.48 sec
2023-04-03 23:49:43,412 		4752 of 10000 with 97.73% 	 Time used:  0.48 sec
2023-04-03 23:49:43,892 		4776 of 10000 with 97.74% 	 Time used:  0.48 sec
2023-04-03 23:49:44,373 		4800 of 10000 with 97.75% 	 Time used:  0.48 sec
2023-04-03 23:49:44,854 		4824 of 10000 with 97.76% 	 Time used:  0.48 sec
2023-04-03 23:49:45,334 		4848 of 10000 with 97.73% 	 Time used:  0.48 sec
2023-04-03 23:49:45,814 		4872 of 10000 with 97.74% 	 Time used:  0.48 sec
2023-04-03 23:49:46,296 		4896 of 10000 with 97.75% 	 Time used:  0.48 sec
2023-04-03 23:49:46,776 		4920 of 10000 with 97.74% 	 Time used:  0.48 sec
2023-04-03 23:49:47,256 		4944 of 10000 with 97.75% 	 Time used:  0.48 sec
2023-04-03 23:49:47,737 		4968 of 10000 with 97.77% 	 Time used:  0.48 sec
2023-04-03 23:49:48,217 		4992 of 10000 with 97.78% 	 Time used:  0.48 sec
2023-04-03 23:49:48,698 		5016 of 10000 with 97.79% 	 Time used:  0.48 sec
2023-04-03 23:49:49,178 		5040 of 10000 with 97.78% 	 Time used:  0.48 sec
2023-04-03 23:49:49,659 		5064 of 10000 with 97.77% 	 Time used:  0.48 sec
2023-04-03 23:49:50,140 		5088 of 10000 with 97.76% 	 Time used:  0.48 sec
2023-04-03 23:49:50,620 		5112 of 10000 with 97.77% 	 Time used:  0.48 sec
2023-04-03 23:49:51,100 		5136 of 10000 with 97.78% 	 Time used:  0.48 sec
2023-04-03 23:49:51,581 		5160 of 10000 with 97.77% 	 Time used:  0.48 sec
2023-04-03 23:49:52,062 		5184 of 10000 with 97.78% 	 Time used:  0.48 sec
2023-04-03 23:49:52,545 		5208 of 10000 with 97.79% 	 Time used:  0.48 sec
2023-04-03 23:49:53,025 		5232 of 10000 with 97.80% 	 Time used:  0.48 sec
2023-04-03 23:49:53,506 		5256 of 10000 with 97.79% 	 Time used:  0.48 sec
2023-04-03 23:49:53,987 		5280 of 10000 with 97.80% 	 Time used:  0.48 sec
2023-04-03 23:49:54,467 		5304 of 10000 with 97.81% 	 Time used:  0.48 sec
2023-04-03 23:49:54,948 		5328 of 10000 with 97.80% 	 Time used:  0.48 sec
2023-04-03 23:49:55,428 		5352 of 10000 with 97.81% 	 Time used:  0.48 sec
2023-04-03 23:49:55,908 		5376 of 10000 with 97.81% 	 Time used:  0.48 sec
2023-04-03 23:49:56,389 		5400 of 10000 with 97.81% 	 Time used:  0.48 sec
2023-04-03 23:49:56,869 		5424 of 10000 with 97.82% 	 Time used:  0.48 sec
2023-04-03 23:49:57,350 		5448 of 10000 with 97.83% 	 Time used:  0.48 sec
2023-04-03 23:49:57,830 		5472 of 10000 with 97.83% 	 Time used:  0.48 sec
2023-04-03 23:49:58,310 		5496 of 10000 with 97.82% 	 Time used:  0.48 sec
2023-04-03 23:49:58,791 		5520 of 10000 with 97.81% 	 Time used:  0.48 sec
2023-04-03 23:49:59,271 		5544 of 10000 with 97.82% 	 Time used:  0.48 sec
2023-04-03 23:49:59,751 		5568 of 10000 with 97.83% 	 Time used:  0.48 sec
2023-04-03 23:50:00,231 		5592 of 10000 with 97.82% 	 Time used:  0.48 sec
2023-04-03 23:50:00,712 		5616 of 10000 with 97.81% 	 Time used:  0.48 sec
2023-04-03 23:50:01,193 		5640 of 10000 with 97.80% 	 Time used:  0.48 sec
2023-04-03 23:50:01,674 		5664 of 10000 with 97.81% 	 Time used:  0.48 sec
2023-04-03 23:50:02,154 		5688 of 10000 with 97.82% 	 Time used:  0.48 sec
2023-04-03 23:50:02,635 		5712 of 10000 with 97.83% 	 Time used:  0.48 sec
2023-04-03 23:50:03,115 		5736 of 10000 with 97.80% 	 Time used:  0.48 sec
2023-04-03 23:50:03,595 		5760 of 10000 with 97.80% 	 Time used:  0.48 sec
2023-04-03 23:50:04,076 		5784 of 10000 with 97.79% 	 Time used:  0.48 sec
2023-04-03 23:50:04,556 		5808 of 10000 with 97.78% 	 Time used:  0.48 sec
2023-04-03 23:50:05,037 		5832 of 10000 with 97.75% 	 Time used:  0.48 sec
2023-04-03 23:50:05,517 		5856 of 10000 with 97.75% 	 Time used:  0.48 sec
2023-04-03 23:50:05,997 		5880 of 10000 with 97.74% 	 Time used:  0.48 sec
2023-04-03 23:50:06,478 		5904 of 10000 with 97.75% 	 Time used:  0.48 sec
2023-04-03 23:50:06,958 		5928 of 10000 with 97.76% 	 Time used:  0.48 sec
2023-04-03 23:50:07,439 		5952 of 10000 with 97.77% 	 Time used:  0.48 sec
2023-04-03 23:50:07,919 		5976 of 10000 with 97.77% 	 Time used:  0.48 sec
2023-04-03 23:50:08,399 		6000 of 10000 with 97.78% 	 Time used:  0.48 sec
2023-04-03 23:50:08,880 		6024 of 10000 with 97.79% 	 Time used:  0.48 sec
2023-04-03 23:50:09,360 		6048 of 10000 with 97.77% 	 Time used:  0.48 sec
2023-04-03 23:50:09,840 		6072 of 10000 with 97.78% 	 Time used:  0.48 sec
2023-04-03 23:50:10,320 		6096 of 10000 with 97.75% 	 Time used:  0.48 sec
2023-04-03 23:50:10,801 		6120 of 10000 with 97.75% 	 Time used:  0.48 sec
2023-04-03 23:50:11,281 		6144 of 10000 with 97.75% 	 Time used:  0.48 sec
2023-04-03 23:50:11,762 		6168 of 10000 with 97.73% 	 Time used:  0.48 sec
2023-04-03 23:50:12,242 		6192 of 10000 with 97.72% 	 Time used:  0.48 sec
2023-04-03 23:50:12,723 		6216 of 10000 with 97.68% 	 Time used:  0.48 sec
2023-04-03 23:50:13,204 		6240 of 10000 with 97.69% 	 Time used:  0.48 sec
2023-04-03 23:50:13,684 		6264 of 10000 with 97.70% 	 Time used:  0.48 sec
2023-04-03 23:50:14,164 		6288 of 10000 with 97.71% 	 Time used:  0.48 sec
2023-04-03 23:50:14,645 		6312 of 10000 with 97.72% 	 Time used:  0.48 sec
2023-04-03 23:50:15,125 		6336 of 10000 with 97.73% 	 Time used:  0.48 sec
2023-04-03 23:50:15,605 		6360 of 10000 with 97.72% 	 Time used:  0.48 sec
2023-04-03 23:50:16,085 		6384 of 10000 with 97.73% 	 Time used:  0.48 sec
2023-04-03 23:50:16,566 		6408 of 10000 with 97.72% 	 Time used:  0.48 sec
2023-04-03 23:50:17,047 		6432 of 10000 with 97.73% 	 Time used:  0.48 sec
2023-04-03 23:50:17,527 		6456 of 10000 with 97.74% 	 Time used:  0.48 sec
2023-04-03 23:50:18,007 		6480 of 10000 with 97.75% 	 Time used:  0.48 sec
2023-04-03 23:50:18,488 		6504 of 10000 with 97.76% 	 Time used:  0.48 sec
2023-04-03 23:50:18,968 		6528 of 10000 with 97.75% 	 Time used:  0.48 sec
2023-04-03 23:50:19,448 		6552 of 10000 with 97.76% 	 Time used:  0.48 sec
2023-04-03 23:50:19,929 		6576 of 10000 with 97.76% 	 Time used:  0.48 sec
2023-04-03 23:50:20,409 		6600 of 10000 with 97.77% 	 Time used:  0.48 sec
2023-04-03 23:50:20,890 		6624 of 10000 with 97.78% 	 Time used:  0.48 sec
2023-04-03 23:50:21,370 		6648 of 10000 with 97.76% 	 Time used:  0.48 sec
2023-04-03 23:50:21,850 		6672 of 10000 with 97.77% 	 Time used:  0.48 sec
2023-04-03 23:50:22,331 		6696 of 10000 with 97.77% 	 Time used:  0.48 sec
2023-04-03 23:50:22,811 		6720 of 10000 with 97.78% 	 Time used:  0.48 sec
2023-04-03 23:50:23,291 		6744 of 10000 with 97.78% 	 Time used:  0.48 sec
2023-04-03 23:50:23,771 		6768 of 10000 with 97.75% 	 Time used:  0.48 sec
2023-04-03 23:50:24,252 		6792 of 10000 with 97.75% 	 Time used:  0.48 sec
2023-04-03 23:50:24,732 		6816 of 10000 with 97.74% 	 Time used:  0.48 sec
2023-04-03 23:50:25,212 		6840 of 10000 with 97.75% 	 Time used:  0.48 sec
2023-04-03 23:50:25,692 		6864 of 10000 with 97.76% 	 Time used:  0.48 sec
2023-04-03 23:50:26,173 		6888 of 10000 with 97.76% 	 Time used:  0.48 sec
2023-04-03 23:50:26,653 		6912 of 10000 with 97.76% 	 Time used:  0.48 sec
2023-04-03 23:50:27,134 		6936 of 10000 with 97.77% 	 Time used:  0.48 sec
2023-04-03 23:50:27,614 		6960 of 10000 with 97.77% 	 Time used:  0.48 sec
2023-04-03 23:50:28,095 		6984 of 10000 with 97.75% 	 Time used:  0.48 sec
2023-04-03 23:50:28,576 		7008 of 10000 with 97.75% 	 Time used:  0.48 sec
2023-04-03 23:50:29,056 		7032 of 10000 with 97.75% 	 Time used:  0.48 sec
2023-04-03 23:50:29,537 		7056 of 10000 with 97.75% 	 Time used:  0.48 sec
2023-04-03 23:50:30,017 		7080 of 10000 with 97.75% 	 Time used:  0.48 sec
2023-04-03 23:50:30,497 		7104 of 10000 with 97.75% 	 Time used:  0.48 sec
2023-04-03 23:50:30,978 		7128 of 10000 with 97.76% 	 Time used:  0.48 sec
2023-04-03 23:50:31,459 		7152 of 10000 with 97.73% 	 Time used:  0.48 sec
2023-04-03 23:50:31,939 		7176 of 10000 with 97.74% 	 Time used:  0.48 sec
2023-04-03 23:50:32,419 		7200 of 10000 with 97.75% 	 Time used:  0.48 sec
2023-04-03 23:50:32,899 		7224 of 10000 with 97.74% 	 Time used:  0.48 sec
2023-04-03 23:50:33,380 		7248 of 10000 with 97.71% 	 Time used:  0.48 sec
2023-04-03 23:50:33,860 		7272 of 10000 with 97.72% 	 Time used:  0.48 sec
2023-04-03 23:50:34,340 		7296 of 10000 with 97.72% 	 Time used:  0.48 sec
2023-04-03 23:50:34,821 		7320 of 10000 with 97.73% 	 Time used:  0.48 sec
2023-04-03 23:50:35,301 		7344 of 10000 with 97.71% 	 Time used:  0.48 sec
2023-04-03 23:50:35,781 		7368 of 10000 with 97.72% 	 Time used:  0.48 sec
2023-04-03 23:50:36,261 		7392 of 10000 with 97.73% 	 Time used:  0.48 sec
2023-04-03 23:50:36,742 		7416 of 10000 with 97.73% 	 Time used:  0.48 sec
2023-04-03 23:50:37,222 		7440 of 10000 with 97.74% 	 Time used:  0.48 sec
2023-04-03 23:50:37,702 		7464 of 10000 with 97.75% 	 Time used:  0.48 sec
2023-04-03 23:50:38,182 		7488 of 10000 with 97.76% 	 Time used:  0.48 sec
2023-04-03 23:50:38,663 		7512 of 10000 with 97.76% 	 Time used:  0.48 sec
2023-04-03 23:50:39,143 		7536 of 10000 with 97.77% 	 Time used:  0.48 sec
2023-04-03 23:50:39,624 		7560 of 10000 with 97.76% 	 Time used:  0.48 sec
2023-04-03 23:50:40,104 		7584 of 10000 with 97.77% 	 Time used:  0.48 sec
2023-04-03 23:50:40,584 		7608 of 10000 with 97.78% 	 Time used:  0.48 sec
2023-04-03 23:50:41,064 		7632 of 10000 with 97.79% 	 Time used:  0.48 sec
2023-04-03 23:50:41,545 		7656 of 10000 with 97.79% 	 Time used:  0.48 sec
2023-04-03 23:50:42,025 		7680 of 10000 with 97.80% 	 Time used:  0.48 sec
2023-04-03 23:50:42,506 		7704 of 10000 with 97.81% 	 Time used:  0.48 sec
2023-04-03 23:50:42,986 		7728 of 10000 with 97.81% 	 Time used:  0.48 sec
2023-04-03 23:50:43,466 		7752 of 10000 with 97.82% 	 Time used:  0.48 sec
2023-04-03 23:50:43,947 		7776 of 10000 with 97.83% 	 Time used:  0.48 sec
2023-04-03 23:50:44,427 		7800 of 10000 with 97.83% 	 Time used:  0.48 sec
2023-04-03 23:50:44,908 		7824 of 10000 with 97.84% 	 Time used:  0.48 sec
2023-04-03 23:50:45,389 		7848 of 10000 with 97.85% 	 Time used:  0.48 sec
2023-04-03 23:50:45,869 		7872 of 10000 with 97.85% 	 Time used:  0.48 sec
2023-04-03 23:50:46,350 		7896 of 10000 with 97.86% 	 Time used:  0.48 sec
2023-04-03 23:50:46,831 		7920 of 10000 with 97.85% 	 Time used:  0.48 sec
2023-04-03 23:50:47,311 		7944 of 10000 with 97.86% 	 Time used:  0.48 sec
2023-04-03 23:50:47,792 		7968 of 10000 with 97.87% 	 Time used:  0.48 sec
2023-04-03 23:50:48,272 		7992 of 10000 with 97.86% 	 Time used:  0.48 sec
2023-04-03 23:50:48,752 		8016 of 10000 with 97.87% 	 Time used:  0.48 sec
2023-04-03 23:50:49,232 		8040 of 10000 with 97.86% 	 Time used:  0.48 sec
2023-04-03 23:50:49,714 		8064 of 10000 with 97.87% 	 Time used:  0.48 sec
2023-04-03 23:50:50,194 		8088 of 10000 with 97.86% 	 Time used:  0.48 sec
2023-04-03 23:50:50,674 		8112 of 10000 with 97.87% 	 Time used:  0.48 sec
2023-04-03 23:50:51,155 		8136 of 10000 with 97.87% 	 Time used:  0.48 sec
2023-04-03 23:50:51,635 		8160 of 10000 with 97.88% 	 Time used:  0.48 sec
2023-04-03 23:50:52,115 		8184 of 10000 with 97.89% 	 Time used:  0.48 sec
2023-04-03 23:50:52,598 		8208 of 10000 with 97.89% 	 Time used:  0.48 sec
2023-04-03 23:50:53,078 		8232 of 10000 with 97.90% 	 Time used:  0.48 sec
2023-04-03 23:50:53,560 		8256 of 10000 with 97.90% 	 Time used:  0.48 sec
2023-04-03 23:50:54,040 		8280 of 10000 with 97.91% 	 Time used:  0.48 sec
2023-04-03 23:50:54,521 		8304 of 10000 with 97.90% 	 Time used:  0.48 sec
2023-04-03 23:50:55,001 		8328 of 10000 with 97.90% 	 Time used:  0.48 sec
2023-04-03 23:50:55,481 		8352 of 10000 with 97.87% 	 Time used:  0.48 sec
2023-04-03 23:50:55,962 		8376 of 10000 with 97.87% 	 Time used:  0.48 sec
2023-04-03 23:50:56,442 		8400 of 10000 with 97.88% 	 Time used:  0.48 sec
2023-04-03 23:50:56,923 		8424 of 10000 with 97.89% 	 Time used:  0.48 sec
2023-04-03 23:50:57,403 		8448 of 10000 with 97.88% 	 Time used:  0.48 sec
2023-04-03 23:50:57,883 		8472 of 10000 with 97.89% 	 Time used:  0.48 sec
2023-04-03 23:50:58,363 		8496 of 10000 with 97.88% 	 Time used:  0.48 sec
2023-04-03 23:50:58,844 		8520 of 10000 with 97.88% 	 Time used:  0.48 sec
2023-04-03 23:50:59,324 		8544 of 10000 with 97.87% 	 Time used:  0.48 sec
2023-04-03 23:50:59,804 		8568 of 10000 with 97.86% 	 Time used:  0.48 sec
2023-04-03 23:51:00,284 		8592 of 10000 with 97.87% 	 Time used:  0.48 sec
2023-04-03 23:51:00,765 		8616 of 10000 with 97.88% 	 Time used:  0.48 sec
2023-04-03 23:51:01,246 		8640 of 10000 with 97.87% 	 Time used:  0.48 sec
2023-04-03 23:51:01,726 		8664 of 10000 with 97.86% 	 Time used:  0.48 sec
2023-04-03 23:51:02,207 		8688 of 10000 with 97.87% 	 Time used:  0.48 sec
2023-04-03 23:51:02,688 		8712 of 10000 with 97.88% 	 Time used:  0.48 sec
2023-04-03 23:51:03,168 		8736 of 10000 with 97.87% 	 Time used:  0.48 sec
2023-04-03 23:51:03,648 		8760 of 10000 with 97.88% 	 Time used:  0.48 sec
2023-04-03 23:51:04,129 		8784 of 10000 with 97.87% 	 Time used:  0.48 sec
2023-04-03 23:51:04,609 		8808 of 10000 with 97.85% 	 Time used:  0.48 sec
2023-04-03 23:51:05,089 		8832 of 10000 with 97.85% 	 Time used:  0.48 sec
2023-04-03 23:51:05,570 		8856 of 10000 with 97.85% 	 Time used:  0.48 sec
2023-04-03 23:51:06,050 		8880 of 10000 with 97.86% 	 Time used:  0.48 sec
2023-04-03 23:51:06,530 		8904 of 10000 with 97.87% 	 Time used:  0.48 sec
2023-04-03 23:51:07,011 		8928 of 10000 with 97.86% 	 Time used:  0.48 sec
2023-04-03 23:51:07,491 		8952 of 10000 with 97.87% 	 Time used:  0.48 sec
2023-04-03 23:51:07,971 		8976 of 10000 with 97.87% 	 Time used:  0.48 sec
2023-04-03 23:51:08,451 		9000 of 10000 with 97.88% 	 Time used:  0.48 sec
2023-04-03 23:51:08,932 		9024 of 10000 with 97.88% 	 Time used:  0.48 sec
2023-04-03 23:51:09,412 		9048 of 10000 with 97.89% 	 Time used:  0.48 sec
2023-04-03 23:51:09,892 		9072 of 10000 with 97.88% 	 Time used:  0.48 sec
2023-04-03 23:51:10,373 		9096 of 10000 with 97.89% 	 Time used:  0.48 sec
2023-04-03 23:51:10,853 		9120 of 10000 with 97.89% 	 Time used:  0.48 sec
2023-04-03 23:51:11,334 		9144 of 10000 with 97.90% 	 Time used:  0.48 sec
2023-04-03 23:51:11,814 		9168 of 10000 with 97.91% 	 Time used:  0.48 sec
2023-04-03 23:51:12,294 		9192 of 10000 with 97.88% 	 Time used:  0.48 sec
2023-04-03 23:51:12,775 		9216 of 10000 with 97.87% 	 Time used:  0.48 sec
2023-04-03 23:51:13,256 		9240 of 10000 with 97.88% 	 Time used:  0.48 sec
2023-04-03 23:51:13,736 		9264 of 10000 with 97.88% 	 Time used:  0.48 sec
2023-04-03 23:51:14,216 		9288 of 10000 with 97.89% 	 Time used:  0.48 sec
2023-04-03 23:51:14,697 		9312 of 10000 with 97.87% 	 Time used:  0.48 sec
2023-04-03 23:51:15,177 		9336 of 10000 with 97.88% 	 Time used:  0.48 sec
2023-04-03 23:51:15,658 		9360 of 10000 with 97.88% 	 Time used:  0.48 sec
2023-04-03 23:51:16,138 		9384 of 10000 with 97.89% 	 Time used:  0.48 sec
2023-04-03 23:51:16,619 		9408 of 10000 with 97.90% 	 Time used:  0.48 sec
2023-04-03 23:51:17,099 		9432 of 10000 with 97.90% 	 Time used:  0.48 sec
2023-04-03 23:51:17,580 		9456 of 10000 with 97.91% 	 Time used:  0.48 sec
2023-04-03 23:51:18,060 		9480 of 10000 with 97.91% 	 Time used:  0.48 sec
2023-04-03 23:51:18,540 		9504 of 10000 with 97.92% 	 Time used:  0.48 sec
2023-04-03 23:51:19,021 		9528 of 10000 with 97.91% 	 Time used:  0.48 sec
2023-04-03 23:51:19,502 		9552 of 10000 with 97.91% 	 Time used:  0.48 sec
2023-04-03 23:51:19,982 		9576 of 10000 with 97.90% 	 Time used:  0.48 sec
2023-04-03 23:51:20,463 		9600 of 10000 with 97.91% 	 Time used:  0.48 sec
2023-04-03 23:51:20,943 		9624 of 10000 with 97.91% 	 Time used:  0.48 sec
2023-04-03 23:51:21,423 		9648 of 10000 with 97.89% 	 Time used:  0.48 sec
2023-04-03 23:51:21,904 		9672 of 10000 with 97.88% 	 Time used:  0.48 sec
2023-04-03 23:51:22,384 		9696 of 10000 with 97.88% 	 Time used:  0.48 sec
2023-04-03 23:51:22,867 		9720 of 10000 with 97.88% 	 Time used:  0.48 sec
2023-04-03 23:51:23,349 		9744 of 10000 with 97.89% 	 Time used:  0.48 sec
2023-04-03 23:51:23,829 		9768 of 10000 with 97.88% 	 Time used:  0.48 sec
2023-04-03 23:51:24,310 		9792 of 10000 with 97.89% 	 Time used:  0.48 sec
2023-04-03 23:51:24,790 		9816 of 10000 with 97.87% 	 Time used:  0.48 sec
2023-04-03 23:51:25,271 		9840 of 10000 with 97.88% 	 Time used:  0.48 sec
2023-04-03 23:51:25,751 		9864 of 10000 with 97.88% 	 Time used:  0.48 sec
2023-04-03 23:51:26,231 		9888 of 10000 with 97.89% 	 Time used:  0.48 sec
2023-04-03 23:51:26,712 		9912 of 10000 with 97.89% 	 Time used:  0.48 sec
2023-04-03 23:51:27,192 		9936 of 10000 with 97.90% 	 Time used:  0.48 sec
2023-04-03 23:51:27,672 		9960 of 10000 with 97.89% 	 Time used:  0.48 sec
2023-04-03 23:51:28,152 		9984 of 10000 with 97.90% 	 Time used:  0.48 sec
2023-04-03 23:51:28,478 		10000 of 10000 with 97.89% 	 Time used:  0.33 sec
2023-04-03 23:51:28,478 
2023-04-03 23:51:28,481 			Learning rate: weights:   1.000e-06    
2023-04-03 23:51:28,481 			Last test performance: 97.89%
2023-04-03 23:51:28,481 ----------------
2023-04-03 23:51:38,371   83  =>  0    		Training 486 pattern with 100.00% 	Forward time: 	 9.62 sec
2023-04-03 23:51:38,371 			Loss:    9.404e-03    			Backward time: 	 0.27 sec 
2023-04-03 23:51:38,372 ADAM: Layer 0 -> dw_min:1.0000e+00  dw_max:1.0000e+00 lr:1.0000e-06
2023-04-03 23:51:38,372 ADAM: Layer 1 -> dw_min:1.0000e+00  dw_max:1.0000e+00 lr:1.0000e-06
2023-04-03 23:51:38,372 ADAM: Layer 2 -> dw_min:1.0000e+00  dw_max:1.0000e+00 lr:1.0000e-06
2023-04-03 23:51:38,372 ADAM: Layer 3 -> dw_min:1.0000e+00  dw_max:1.0000e+00 lr:1.0000e-06
2023-04-03 23:51:38,391 			Learning rate: weights:   1.000e-06    
2023-04-03 23:51:38,391 			Last test performance: 97.89%
2023-04-03 23:51:38,391 ----------------
2023-04-03 23:51:48,282   83  =>  1    		Training 486 pattern with 100.00% 	Forward time: 	 9.62 sec
2023-04-03 23:51:48,282 			Loss:    6.520e-03    			Backward time: 	 0.27 sec 
2023-04-03 23:51:48,283 ADAM: Layer 0 -> dw_min:1.0000e+00  dw_max:1.0000e+00 lr:1.0000e-06
2023-04-03 23:51:48,283 ADAM: Layer 1 -> dw_min:1.0000e+00  dw_max:1.0000e+00 lr:1.0000e-06
2023-04-03 23:51:48,283 ADAM: Layer 2 -> dw_min:1.0000e+00  dw_max:1.0000e+00 lr:1.0000e-06
2023-04-03 23:51:48,283 ADAM: Layer 3 -> dw_min:1.0000e+00  dw_max:1.0000e+00 lr:1.0000e-06
2023-04-03 23:51:48,362 			Learning rate: weights:   1.000e-06    
2023-04-03 23:51:48,362 			Last test performance: 97.89%
2023-04-03 23:51:48,362 ----------------
2023-04-03 23:51:58,255   83  =>  2    		Training 486 pattern with 99.79% 	Forward time: 	 9.62 sec
2023-04-03 23:51:58,256 			Loss:    7.544e-03    			Backward time: 	 0.27 sec 
2023-04-03 23:51:58,256 ADAM: Layer 0 -> dw_min:1.0000e+00  dw_max:1.0000e+00 lr:1.0000e-06
2023-04-03 23:51:58,256 ADAM: Layer 1 -> dw_min:1.0000e+00  dw_max:1.0000e+00 lr:1.0000e-06
2023-04-03 23:51:58,256 ADAM: Layer 2 -> dw_min:1.0000e+00  dw_max:1.0000e+00 lr:1.0000e-06
2023-04-03 23:51:58,256 ADAM: Layer 3 -> dw_min:1.0000e+00  dw_max:1.0000e+00 lr:1.0000e-06
2023-04-03 23:51:58,355 			Learning rate: weights:   1.000e-06    
2023-04-03 23:51:58,355 			Last test performance: 97.89%
2023-04-03 23:51:58,355 ----------------
2023-04-03 23:52:08,245   83  =>  3    		Training 486 pattern with 99.58% 	Forward time: 	 9.62 sec
2023-04-03 23:52:08,245 			Loss:    1.585e-02    			Backward time: 	 0.27 sec 
2023-04-03 23:52:08,245 ADAM: Layer 0 -> dw_min:1.0000e+00  dw_max:1.0000e+00 lr:1.0000e-06
2023-04-03 23:52:08,246 ADAM: Layer 1 -> dw_min:1.0000e+00  dw_max:1.0000e+00 lr:1.0000e-06
2023-04-03 23:52:08,246 ADAM: Layer 2 -> dw_min:1.0000e+00  dw_max:1.0000e+00 lr:1.0000e-06
2023-04-03 23:52:08,246 ADAM: Layer 3 -> dw_min:1.0000e+00  dw_max:1.0000e+00 lr:1.0000e-06
2023-04-03 23:52:08,305 			Learning rate: weights:   1.000e-06    
2023-04-03 23:52:08,305 			Last test performance: 97.89%
2023-04-03 23:52:08,305 ----------------
2023-04-03 23:52:18,196   83  =>  4    		Training 486 pattern with 99.79% 	Forward time: 	 9.62 sec
2023-04-03 23:52:18,196 			Loss:    7.292e-03    			Backward time: 	 0.27 sec 
2023-04-03 23:52:18,197 ADAM: Layer 0 -> dw_min:1.0000e+00  dw_max:1.0000e+00 lr:1.0000e-06
2023-04-03 23:52:18,197 ADAM: Layer 1 -> dw_min:1.0000e+00  dw_max:1.0000e+00 lr:1.0000e-06
2023-04-03 23:52:18,197 ADAM: Layer 2 -> dw_min:1.0000e+00  dw_max:1.0000e+00 lr:1.0000e-06
2023-04-03 23:52:18,197 ADAM: Layer 3 -> dw_min:1.0000e+00  dw_max:1.0000e+00 lr:1.0000e-06
2023-04-03 23:52:18,257 			Learning rate: weights:   1.000e-06    
2023-04-03 23:52:18,257 			Last test performance: 97.89%
2023-04-03 23:52:18,257 ----------------
2023-04-03 23:52:28,148   83  =>  5    		Training 486 pattern with 99.79% 	Forward time: 	 9.62 sec
2023-04-03 23:52:28,148 			Loss:    8.347e-03    			Backward time: 	 0.27 sec 
2023-04-03 23:52:28,149 ADAM: Layer 0 -> dw_min:1.0000e+00  dw_max:1.0000e+00 lr:1.0000e-06
2023-04-03 23:52:28,149 ADAM: Layer 1 -> dw_min:1.0000e+00  dw_max:1.0000e+00 lr:1.0000e-06
2023-04-03 23:52:28,149 ADAM: Layer 2 -> dw_min:1.0000e+00  dw_max:1.0000e+00 lr:1.0000e-06
2023-04-03 23:52:28,149 ADAM: Layer 3 -> dw_min:1.0000e+00  dw_max:1.0000e+00 lr:1.0000e-06
2023-04-03 23:52:28,208 			Learning rate: weights:   1.000e-06    
2023-04-03 23:52:28,208 			Last test performance: 97.89%
2023-04-03 23:52:28,208 ----------------
2023-04-03 23:52:38,098   83  =>  6    		Training 486 pattern with 99.58% 	Forward time: 	 9.62 sec
2023-04-03 23:52:38,098 			Loss:    1.201e-02    			Backward time: 	 0.27 sec 
2023-04-03 23:52:38,098 ADAM: Layer 0 -> dw_min:1.0000e+00  dw_max:1.0000e+00 lr:1.0000e-06
2023-04-03 23:52:38,098 ADAM: Layer 1 -> dw_min:1.0000e+00  dw_max:1.0000e+00 lr:1.0000e-06
2023-04-03 23:52:38,099 ADAM: Layer 2 -> dw_min:1.0000e+00  dw_max:1.0000e+00 lr:1.0000e-06
2023-04-03 23:52:38,099 ADAM: Layer 3 -> dw_min:1.0000e+00  dw_max:1.0000e+00 lr:1.0000e-06
2023-04-03 23:52:38,167 			Learning rate: weights:   1.000e-06    
2023-04-03 23:52:38,167 			Last test performance: 97.89%
2023-04-03 23:52:38,167 ----------------
2023-04-03 23:52:48,057   83  =>  7    		Training 486 pattern with 99.79% 	Forward time: 	 9.62 sec
2023-04-03 23:52:48,058 			Loss:    7.537e-03    			Backward time: 	 0.27 sec 
2023-04-03 23:52:48,058 ADAM: Layer 0 -> dw_min:1.0000e+00  dw_max:1.0000e+00 lr:1.0000e-06
2023-04-03 23:52:48,058 ADAM: Layer 1 -> dw_min:1.0000e+00  dw_max:1.0000e+00 lr:1.0000e-06
2023-04-03 23:52:48,058 ADAM: Layer 2 -> dw_min:1.0000e+00  dw_max:1.0000e+00 lr:1.0000e-06
2023-04-03 23:52:48,058 ADAM: Layer 3 -> dw_min:1.0000e+00  dw_max:1.0000e+00 lr:1.0000e-06
2023-04-03 23:52:48,118 			Learning rate: weights:   1.000e-06    
2023-04-03 23:52:48,118 			Last test performance: 97.89%
2023-04-03 23:52:48,118 ----------------
2023-04-03 23:52:58,012   83  =>  8    		Training 486 pattern with 99.58% 	Forward time: 	 9.62 sec
2023-04-03 23:52:58,012 			Loss:    1.450e-02    			Backward time: 	 0.27 sec 
2023-04-03 23:52:58,013 ADAM: Layer 0 -> dw_min:1.0000e+00  dw_max:1.0000e+00 lr:1.0000e-06
2023-04-03 23:52:58,013 ADAM: Layer 1 -> dw_min:1.0000e+00  dw_max:1.0000e+00 lr:1.0000e-06
2023-04-03 23:52:58,013 ADAM: Layer 2 -> dw_min:1.0000e+00  dw_max:1.0000e+00 lr:1.0000e-06
2023-04-03 23:52:58,013 ADAM: Layer 3 -> dw_min:1.0000e+00  dw_max:1.0000e+00 lr:1.0000e-06
2023-04-03 23:52:58,074 			Learning rate: weights:   1.000e-06    
2023-04-03 23:52:58,074 			Last test performance: 97.89%
2023-04-03 23:52:58,074 ----------------
2023-04-03 23:53:07,965   83  =>  9    		Training 486 pattern with 99.58% 	Forward time: 	 9.62 sec
2023-04-03 23:53:07,965 			Loss:    7.399e-03    			Backward time: 	 0.27 sec 
2023-04-03 23:53:07,965 ADAM: Layer 0 -> dw_min:1.0000e+00  dw_max:1.0000e+00 lr:1.0000e-06
2023-04-03 23:53:07,966 ADAM: Layer 1 -> dw_min:1.0000e+00  dw_max:1.0000e+00 lr:1.0000e-06
2023-04-03 23:53:07,966 ADAM: Layer 2 -> dw_min:1.0000e+00  dw_max:1.0000e+00 lr:1.0000e-06
2023-04-03 23:53:07,966 ADAM: Layer 3 -> dw_min:1.0000e+00  dw_max:1.0000e+00 lr:1.0000e-06
2023-04-03 23:53:07,984 			Learning rate: weights:   1.000e-06    
2023-04-03 23:53:07,984 			Last test performance: 97.89%
2023-04-03 23:53:07,984 ----------------
2023-04-03 23:53:17,873   83  =>  10   		Training 486 pattern with 100.00% 	Forward time: 	 9.62 sec
2023-04-03 23:53:17,873 			Loss:    5.847e-03    			Backward time: 	 0.27 sec 
2023-04-03 23:53:17,873 ADAM: Layer 0 -> dw_min:1.0000e+00  dw_max:1.0000e+00 lr:1.0000e-06
2023-04-03 23:53:17,874 ADAM: Layer 1 -> dw_min:1.0000e+00  dw_max:1.0000e+00 lr:1.0000e-06
2023-04-03 23:53:17,874 ADAM: Layer 2 -> dw_min:1.0000e+00  dw_max:1.0000e+00 lr:1.0000e-06
2023-04-03 23:53:17,874 ADAM: Layer 3 -> dw_min:1.0000e+00  dw_max:1.0000e+00 lr:1.0000e-06
2023-04-03 23:53:17,915 			Learning rate: weights:   1.000e-06    
2023-04-03 23:53:17,915 			Last test performance: 97.89%
2023-04-03 23:53:17,915 ----------------
2023-04-03 23:53:27,809   83  =>  11   		Training 486 pattern with 100.00% 	Forward time: 	 9.62 sec
2023-04-03 23:53:27,809 			Loss:    8.003e-03    			Backward time: 	 0.27 sec 
2023-04-03 23:53:27,809 ADAM: Layer 0 -> dw_min:1.0000e+00  dw_max:1.0000e+00 lr:1.0000e-06
2023-04-03 23:53:27,810 ADAM: Layer 1 -> dw_min:1.0000e+00  dw_max:1.0000e+00 lr:1.0000e-06
2023-04-03 23:53:27,810 ADAM: Layer 2 -> dw_min:1.0000e+00  dw_max:1.0000e+00 lr:1.0000e-06
2023-04-03 23:53:27,810 ADAM: Layer 3 -> dw_min:1.0000e+00  dw_max:1.0000e+00 lr:1.0000e-06
2023-04-03 23:53:27,828 			Learning rate: weights:   1.000e-06    
2023-04-03 23:53:27,828 			Last test performance: 97.89%
2023-04-03 23:53:27,828 ----------------
2023-04-03 23:53:37,717   83  =>  12   		Training 486 pattern with 99.79% 	Forward time: 	 9.62 sec
2023-04-03 23:53:37,717 			Loss:    1.798e-02    			Backward time: 	 0.27 sec 
2023-04-03 23:53:37,717 ADAM: Layer 0 -> dw_min:1.0000e+00  dw_max:1.0000e+00 lr:1.0000e-06
2023-04-03 23:53:37,717 ADAM: Layer 1 -> dw_min:1.0000e+00  dw_max:1.0000e+00 lr:1.0000e-06
2023-04-03 23:53:37,718 ADAM: Layer 2 -> dw_min:1.0000e+00  dw_max:1.0000e+00 lr:1.0000e-06
2023-04-03 23:53:37,718 ADAM: Layer 3 -> dw_min:1.0000e+00  dw_max:1.0000e+00 lr:1.0000e-06
2023-04-03 23:53:37,760 			Learning rate: weights:   1.000e-06    
2023-04-03 23:53:37,760 			Last test performance: 97.89%
2023-04-03 23:53:37,760 ----------------
2023-04-03 23:53:47,651   83  =>  13   		Training 486 pattern with 99.79% 	Forward time: 	 9.62 sec
2023-04-03 23:53:47,651 			Loss:    8.818e-03    			Backward time: 	 0.27 sec 
2023-04-03 23:53:47,651 ADAM: Layer 0 -> dw_min:1.0000e+00  dw_max:1.0000e+00 lr:1.0000e-06
2023-04-03 23:53:47,651 ADAM: Layer 1 -> dw_min:1.0000e+00  dw_max:1.0000e+00 lr:1.0000e-06
2023-04-03 23:53:47,651 ADAM: Layer 2 -> dw_min:1.0000e+00  dw_max:1.0000e+00 lr:1.0000e-06
2023-04-03 23:53:47,651 ADAM: Layer 3 -> dw_min:1.0000e+00  dw_max:1.0000e+00 lr:1.0000e-06
2023-04-03 23:53:47,711 			Learning rate: weights:   1.000e-06    
2023-04-03 23:53:47,711 			Last test performance: 97.89%
2023-04-03 23:53:47,711 ----------------
```
