## Supplementary material for "Competitive performance and superior noise robustness of a non-negative deep convolutional spiking network": Source Code: log_2023_04_02_14_28_37_100.0.txt (part 11 of 13)

```
2023-04-03 23:53:57,604   83  =>  14   		Training 486 pattern with 100.00% 	Forward time: 	 9.62 sec
2023-04-03 23:53:57,604 			Loss:    6.879e-03    			Backward time: 	 0.27 sec 
2023-04-03 23:53:57,604 ADAM: Layer 0 -> dw_min:1.0000e+00  dw_max:1.0000e+00 lr:1.0000e-06
2023-04-03 23:53:57,605 ADAM: Layer 1 -> dw_min:1.0000e+00  dw_max:1.0000e+00 lr:1.0000e-06
2023-04-03 23:53:57,605 ADAM: Layer 2 -> dw_min:1.0000e+00  dw_max:1.0000e+00 lr:1.0000e-06
2023-04-03 23:53:57,605 ADAM: Layer 3 -> dw_min:1.0000e+00  dw_max:1.0000e+00 lr:1.0000e-06
2023-04-03 23:53:57,733 			Learning rate: weights:   1.000e-06    
2023-04-03 23:53:57,733 			Last test performance: 97.89%
2023-04-03 23:53:57,733 ----------------
2023-04-03 23:54:07,625   83  =>  15   		Training 486 pattern with 99.79% 	Forward time: 	 9.62 sec
2023-04-03 23:54:07,626 			Loss:    8.404e-03    			Backward time: 	 0.27 sec 
2023-04-03 23:54:07,626 ADAM: Layer 0 -> dw_min:1.0000e+00  dw_max:1.0000e+00 lr:1.0000e-06
2023-04-03 23:54:07,626 ADAM: Layer 1 -> dw_min:1.0000e+00  dw_max:1.0000e+00 lr:1.0000e-06
2023-04-03 23:54:07,626 ADAM: Layer 2 -> dw_min:1.0000e+00  dw_max:1.0000e+00 lr:1.0000e-06
2023-04-03 23:54:07,626 ADAM: Layer 3 -> dw_min:1.0000e+00  dw_max:1.0000e+00 lr:1.0000e-06
2023-04-03 23:54:07,705 			Learning rate: weights:   1.000e-06    
2023-04-03 23:54:07,705 			Last test performance: 97.89%
2023-04-03 23:54:07,705 ----------------
2023-04-03 23:54:17,597   83  =>  16   		Training 486 pattern with 100.00% 	Forward time: 	 9.62 sec
2023-04-03 23:54:17,597 			Loss:    6.491e-03    			Backward time: 	 0.27 sec 
2023-04-03 23:54:17,598 ADAM: Layer 0 -> dw_min:1.0000e+00  dw_max:1.0000e+00 lr:1.0000e-06
2023-04-03 23:54:17,598 ADAM: Layer 1 -> dw_min:1.0000e+00  dw_max:1.0000e+00 lr:1.0000e-06
2023-04-03 23:54:17,598 ADAM: Layer 2 -> dw_min:1.0000e+00  dw_max:1.0000e+00 lr:1.0000e-06
2023-04-03 23:54:17,598 ADAM: Layer 3 -> dw_min:1.0000e+00  dw_max:1.0000e+00 lr:1.0000e-06
2023-04-03 23:54:17,658 			Learning rate: weights:   1.000e-06    
2023-04-03 23:54:17,658 			Last test performance: 97.89%
2023-04-03 23:54:17,658 ----------------
2023-04-03 23:54:27,549   83  =>  17   		Training 486 pattern with 100.00% 	Forward time: 	 9.62 sec
2023-04-03 23:54:27,549 			Loss:    6.112e-03    			Backward time: 	 0.27 sec 
2023-04-03 23:54:27,549 ADAM: Layer 0 -> dw_min:1.0000e+00  dw_max:1.0000e+00 lr:1.0000e-06
2023-04-03 23:54:27,549 ADAM: Layer 1 -> dw_min:1.0000e+00  dw_max:1.0000e+00 lr:1.0000e-06
2023-04-03 23:54:27,549 ADAM: Layer 2 -> dw_min:1.0000e+00  dw_max:1.0000e+00 lr:1.0000e-06
2023-04-03 23:54:27,549 ADAM: Layer 3 -> dw_min:1.0000e+00  dw_max:1.0000e+00 lr:1.0000e-06
2023-04-03 23:54:27,593 			Learning rate: weights:   1.000e-06    
2023-04-03 23:54:27,593 			Last test performance: 97.89%
2023-04-03 23:54:27,593 ----------------
2023-04-03 23:54:37,483   83  =>  18   		Training 486 pattern with 99.79% 	Forward time: 	 9.62 sec
2023-04-03 23:54:37,483 			Loss:    6.810e-03    			Backward time: 	 0.27 sec 
2023-04-03 23:54:37,483 ADAM: Layer 0 -> dw_min:1.0000e+00  dw_max:1.0000e+00 lr:1.0000e-06
2023-04-03 23:54:37,483 ADAM: Layer 1 -> dw_min:1.0000e+00  dw_max:1.0000e+00 lr:1.0000e-06
2023-04-03 23:54:37,483 ADAM: Layer 2 -> dw_min:1.0000e+00  dw_max:1.0000e+00 lr:1.0000e-06
2023-04-03 23:54:37,483 ADAM: Layer 3 -> dw_min:1.0000e+00  dw_max:1.0000e+00 lr:1.0000e-06
2023-04-03 23:54:37,543 			Learning rate: weights:   1.000e-06    
2023-04-03 23:54:37,543 			Last test performance: 97.89%
2023-04-03 23:54:37,543 ----------------
2023-04-03 23:54:47,433   83  =>  19   		Training 486 pattern with 99.38% 	Forward time: 	 9.62 sec
2023-04-03 23:54:47,433 			Loss:    2.665e-02    			Backward time: 	 0.27 sec 
2023-04-03 23:54:47,433 ADAM: Layer 0 -> dw_min:1.0000e+00  dw_max:1.0000e+00 lr:1.0000e-06
2023-04-03 23:54:47,433 ADAM: Layer 1 -> dw_min:1.0000e+00  dw_max:1.0000e+00 lr:1.0000e-06
2023-04-03 23:54:47,434 ADAM: Layer 2 -> dw_min:1.0000e+00  dw_max:1.0000e+00 lr:1.0000e-06
2023-04-03 23:54:47,434 ADAM: Layer 3 -> dw_min:1.0000e+00  dw_max:1.0000e+00 lr:1.0000e-06
2023-04-03 23:54:47,452 			Learning rate: weights:   1.000e-06    
2023-04-03 23:54:47,452 			Last test performance: 97.89%
2023-04-03 23:54:47,452 ----------------
2023-04-03 23:54:57,345   83  =>  20   		Training 486 pattern with 99.79% 	Forward time: 	 9.62 sec
2023-04-03 23:54:57,345 			Loss:    9.999e-03    			Backward time: 	 0.27 sec 
2023-04-03 23:54:57,345 ADAM: Layer 0 -> dw_min:1.0000e+00  dw_max:1.0000e+00 lr:1.0000e-06
2023-04-03 23:54:57,345 ADAM: Layer 1 -> dw_min:1.0000e+00  dw_max:1.0000e+00 lr:1.0000e-06
2023-04-03 23:54:57,346 ADAM: Layer 2 -> dw_min:1.0000e+00  dw_max:1.0000e+00 lr:1.0000e-06
2023-04-03 23:54:57,346 ADAM: Layer 3 -> dw_min:1.0000e+00  dw_max:1.0000e+00 lr:1.0000e-06
2023-04-03 23:54:57,423 			Learning rate: weights:   1.000e-06    
2023-04-03 23:54:57,423 			Last test performance: 97.89%
2023-04-03 23:54:57,423 ----------------
2023-04-03 23:55:07,314   83  =>  21   		Training 486 pattern with 100.00% 	Forward time: 	 9.62 sec
2023-04-03 23:55:07,314 			Loss:    9.556e-03    			Backward time: 	 0.27 sec 
2023-04-03 23:55:07,315 ADAM: Layer 0 -> dw_min:1.0000e+00  dw_max:1.0000e+00 lr:1.0000e-06
2023-04-03 23:55:07,315 ADAM: Layer 1 -> dw_min:1.0000e+00  dw_max:1.0000e+00 lr:1.0000e-06
2023-04-03 23:55:07,315 ADAM: Layer 2 -> dw_min:1.0000e+00  dw_max:1.0000e+00 lr:1.0000e-06
2023-04-03 23:55:07,315 ADAM: Layer 3 -> dw_min:1.0000e+00  dw_max:1.0000e+00 lr:1.0000e-06
2023-04-03 23:55:07,377 			Learning rate: weights:   1.000e-06    
2023-04-03 23:55:07,377 			Last test performance: 97.89%
2023-04-03 23:55:07,377 ----------------
2023-04-03 23:55:17,269   83  =>  22   		Training 486 pattern with 99.38% 	Forward time: 	 9.62 sec
2023-04-03 23:55:17,269 			Loss:    1.471e-02    			Backward time: 	 0.27 sec 
2023-04-03 23:55:17,269 ADAM: Layer 0 -> dw_min:1.0000e+00  dw_max:1.0000e+00 lr:1.0000e-06
2023-04-03 23:55:17,269 ADAM: Layer 1 -> dw_min:1.0000e+00  dw_max:1.0000e+00 lr:1.0000e-06
2023-04-03 23:55:17,269 ADAM: Layer 2 -> dw_min:1.0000e+00  dw_max:1.0000e+00 lr:1.0000e-06
2023-04-03 23:55:17,270 ADAM: Layer 3 -> dw_min:1.0000e+00  dw_max:1.0000e+00 lr:1.0000e-06
2023-04-03 23:55:17,287 			Learning rate: weights:   1.000e-06    
2023-04-03 23:55:17,287 			Last test performance: 97.89%
2023-04-03 23:55:17,287 ----------------
2023-04-03 23:55:27,180   83  =>  23   		Training 486 pattern with 99.79% 	Forward time: 	 9.62 sec
2023-04-03 23:55:27,180 			Loss:    1.497e-02    			Backward time: 	 0.27 sec 
2023-04-03 23:55:27,181 ADAM: Layer 0 -> dw_min:1.0000e+00  dw_max:1.0000e+00 lr:1.0000e-06
2023-04-03 23:55:27,181 ADAM: Layer 1 -> dw_min:1.0000e+00  dw_max:1.0000e+00 lr:1.0000e-06
2023-04-03 23:55:27,181 ADAM: Layer 2 -> dw_min:1.0000e+00  dw_max:1.0000e+00 lr:1.0000e-06
2023-04-03 23:55:27,181 ADAM: Layer 3 -> dw_min:1.0000e+00  dw_max:1.0000e+00 lr:1.0000e-06
2023-04-03 23:55:27,241 			Learning rate: weights:   1.000e-06    
2023-04-03 23:55:27,241 			Last test performance: 97.89%
2023-04-03 23:55:27,241 ----------------
2023-04-03 23:55:37,131   83  =>  24   		Training 486 pattern with 99.79% 	Forward time: 	 9.62 sec
2023-04-03 23:55:37,131 			Loss:    1.045e-02    			Backward time: 	 0.27 sec 
2023-04-03 23:55:37,131 ADAM: Layer 0 -> dw_min:1.0000e+00  dw_max:1.0000e+00 lr:1.0000e-06
2023-04-03 23:55:37,131 ADAM: Layer 1 -> dw_min:1.0000e+00  dw_max:1.0000e+00 lr:1.0000e-06
2023-04-03 23:55:37,131 ADAM: Layer 2 -> dw_min:1.0000e+00  dw_max:1.0000e+00 lr:1.0000e-06
2023-04-03 23:55:37,132 ADAM: Layer 3 -> dw_min:1.0000e+00  dw_max:1.0000e+00 lr:1.0000e-06
2023-04-03 23:55:37,189 			Learning rate: weights:   1.000e-06    
2023-04-03 23:55:37,189 			Last test performance: 97.89%
2023-04-03 23:55:37,189 ----------------
2023-04-03 23:55:47,082   83  =>  25   		Training 486 pattern with 100.00% 	Forward time: 	 9.62 sec
2023-04-03 23:55:47,082 			Loss:    8.460e-03    			Backward time: 	 0.27 sec 
2023-04-03 23:55:47,082 ADAM: Layer 0 -> dw_min:1.0000e+00  dw_max:1.0000e+00 lr:1.0000e-06
2023-04-03 23:55:47,082 ADAM: Layer 1 -> dw_min:1.0000e+00  dw_max:1.0000e+00 lr:1.0000e-06
2023-04-03 23:55:47,083 ADAM: Layer 2 -> dw_min:1.0000e+00  dw_max:1.0000e+00 lr:1.0000e-06
2023-04-03 23:55:47,083 ADAM: Layer 3 -> dw_min:1.0000e+00  dw_max:1.0000e+00 lr:1.0000e-06
2023-04-03 23:55:47,152 			Learning rate: weights:   1.000e-06    
2023-04-03 23:55:47,152 			Last test performance: 97.89%
2023-04-03 23:55:47,152 ----------------
2023-04-03 23:55:57,056   83  =>  26   		Training 486 pattern with 99.38% 	Forward time: 	 9.63 sec
2023-04-03 23:55:57,056 			Loss:    1.045e-02    			Backward time: 	 0.27 sec 
2023-04-03 23:55:57,056 ADAM: Layer 0 -> dw_min:1.0000e+00  dw_max:1.0000e+00 lr:1.0000e-06
2023-04-03 23:55:57,056 ADAM: Layer 1 -> dw_min:1.0000e+00  dw_max:1.0000e+00 lr:1.0000e-06
2023-04-03 23:55:57,056 ADAM: Layer 2 -> dw_min:1.0000e+00  dw_max:1.0000e+00 lr:1.0000e-06
2023-04-03 23:55:57,056 ADAM: Layer 3 -> dw_min:1.0000e+00  dw_max:1.0000e+00 lr:1.0000e-06
2023-04-03 23:55:57,102 			Learning rate: weights:   1.000e-06    
2023-04-03 23:55:57,102 			Last test performance: 97.89%
2023-04-03 23:55:57,102 ----------------
2023-04-03 23:56:06,993   83  =>  27   		Training 486 pattern with 99.79% 	Forward time: 	 9.62 sec
2023-04-03 23:56:06,993 			Loss:    1.125e-02    			Backward time: 	 0.27 sec 
2023-04-03 23:56:06,993 ADAM: Layer 0 -> dw_min:1.0000e+00  dw_max:1.0000e+00 lr:1.0000e-06
2023-04-03 23:56:06,993 ADAM: Layer 1 -> dw_min:1.0000e+00  dw_max:1.0000e+00 lr:1.0000e-06
2023-04-03 23:56:06,993 ADAM: Layer 2 -> dw_min:1.0000e+00  dw_max:1.0000e+00 lr:1.0000e-06
2023-04-03 23:56:06,993 ADAM: Layer 3 -> dw_min:1.0000e+00  dw_max:1.0000e+00 lr:1.0000e-06
2023-04-03 23:56:07,013 			Learning rate: weights:   1.000e-06    
2023-04-03 23:56:07,013 			Last test performance: 97.89%
2023-04-03 23:56:07,013 ----------------
2023-04-03 23:56:16,903   83  =>  28   		Training 486 pattern with 99.58% 	Forward time: 	 9.62 sec
2023-04-03 23:56:16,903 			Loss:    1.457e-02    			Backward time: 	 0.27 sec 
2023-04-03 23:56:16,903 ADAM: Layer 0 -> dw_min:1.0000e+00  dw_max:1.0000e+00 lr:1.0000e-06
2023-04-03 23:56:16,904 ADAM: Layer 1 -> dw_min:1.0000e+00  dw_max:1.0000e+00 lr:1.0000e-06
2023-04-03 23:56:16,904 ADAM: Layer 2 -> dw_min:1.0000e+00  dw_max:1.0000e+00 lr:1.0000e-06
2023-04-03 23:56:16,904 ADAM: Layer 3 -> dw_min:1.0000e+00  dw_max:1.0000e+00 lr:1.0000e-06
2023-04-03 23:56:16,971 			Learning rate: weights:   1.000e-06    
2023-04-03 23:56:16,971 			Last test performance: 97.89%
2023-04-03 23:56:16,971 ----------------
2023-04-03 23:56:26,861   83  =>  29   		Training 486 pattern with 99.58% 	Forward time: 	 9.62 sec
2023-04-03 23:56:26,861 			Loss:    1.210e-02    			Backward time: 	 0.27 sec 
2023-04-03 23:56:26,861 ADAM: Layer 0 -> dw_min:1.0000e+00  dw_max:1.0000e+00 lr:1.0000e-06
2023-04-03 23:56:26,861 ADAM: Layer 1 -> dw_min:1.0000e+00  dw_max:1.0000e+00 lr:1.0000e-06
2023-04-03 23:56:26,861 ADAM: Layer 2 -> dw_min:1.0000e+00  dw_max:1.0000e+00 lr:1.0000e-06
2023-04-03 23:56:26,861 ADAM: Layer 3 -> dw_min:1.0000e+00  dw_max:1.0000e+00 lr:1.0000e-06
2023-04-03 23:56:26,879 			Learning rate: weights:   1.000e-06    
2023-04-03 23:56:26,879 			Last test performance: 97.89%
2023-04-03 23:56:26,879 ----------------
2023-04-03 23:56:36,768   83  =>  30   		Training 486 pattern with 100.00% 	Forward time: 	 9.62 sec
2023-04-03 23:56:36,768 			Loss:    6.427e-03    			Backward time: 	 0.27 sec 
2023-04-03 23:56:36,769 ADAM: Layer 0 -> dw_min:1.0000e+00  dw_max:1.0000e+00 lr:1.0000e-06
2023-04-03 23:56:36,769 ADAM: Layer 1 -> dw_min:1.0000e+00  dw_max:1.0000e+00 lr:1.0000e-06
2023-04-03 23:56:36,769 ADAM: Layer 2 -> dw_min:1.0000e+00  dw_max:1.0000e+00 lr:1.0000e-06
2023-04-03 23:56:36,769 ADAM: Layer 3 -> dw_min:1.0000e+00  dw_max:1.0000e+00 lr:1.0000e-06
2023-04-03 23:56:36,831 			Learning rate: weights:   1.000e-06    
2023-04-03 23:56:36,831 			Last test performance: 97.89%
2023-04-03 23:56:36,831 ----------------
2023-04-03 23:56:46,722   83  =>  31   		Training 486 pattern with 99.38% 	Forward time: 	 9.62 sec
2023-04-03 23:56:46,722 			Loss:    1.317e-02    			Backward time: 	 0.27 sec 
2023-04-03 23:56:46,722 ADAM: Layer 0 -> dw_min:1.0000e+00  dw_max:1.0000e+00 lr:1.0000e-06
2023-04-03 23:56:46,722 ADAM: Layer 1 -> dw_min:1.0000e+00  dw_max:1.0000e+00 lr:1.0000e-06
2023-04-03 23:56:46,722 ADAM: Layer 2 -> dw_min:1.0000e+00  dw_max:1.0000e+00 lr:1.0000e-06
2023-04-03 23:56:46,722 ADAM: Layer 3 -> dw_min:1.0000e+00  dw_max:1.0000e+00 lr:1.0000e-06
2023-04-03 23:56:46,840 			Learning rate: weights:   1.000e-06    
2023-04-03 23:56:46,840 			Last test performance: 97.89%
2023-04-03 23:56:46,840 ----------------
2023-04-03 23:56:56,734   83  =>  32   		Training 486 pattern with 100.00% 	Forward time: 	 9.62 sec
2023-04-03 23:56:56,734 			Loss:    5.626e-03    			Backward time: 	 0.27 sec 
2023-04-03 23:56:56,735 ADAM: Layer 0 -> dw_min:1.0000e+00  dw_max:1.0000e+00 lr:1.0000e-06
2023-04-03 23:56:56,735 ADAM: Layer 1 -> dw_min:1.0000e+00  dw_max:1.0000e+00 lr:1.0000e-06
2023-04-03 23:56:56,735 ADAM: Layer 2 -> dw_min:1.0000e+00  dw_max:1.0000e+00 lr:1.0000e-06
2023-04-03 23:56:56,735 ADAM: Layer 3 -> dw_min:1.0000e+00  dw_max:1.0000e+00 lr:1.0000e-06
2023-04-03 23:56:56,803 			Learning rate: weights:   1.000e-06    
2023-04-03 23:56:56,803 			Last test performance: 97.89%
2023-04-03 23:56:56,803 ----------------
2023-04-03 23:57:06,692   83  =>  33   		Training 486 pattern with 99.58% 	Forward time: 	 9.62 sec
2023-04-03 23:57:06,692 			Loss:    1.139e-02    			Backward time: 	 0.27 sec 
2023-04-03 23:57:06,693 ADAM: Layer 0 -> dw_min:1.0000e+00  dw_max:1.0000e+00 lr:1.0000e-06
2023-04-03 23:57:06,693 ADAM: Layer 1 -> dw_min:1.0000e+00  dw_max:1.0000e+00 lr:1.0000e-06
2023-04-03 23:57:06,693 ADAM: Layer 2 -> dw_min:1.0000e+00  dw_max:1.0000e+00 lr:1.0000e-06
2023-04-03 23:57:06,693 ADAM: Layer 3 -> dw_min:1.0000e+00  dw_max:1.0000e+00 lr:1.0000e-06
2023-04-03 23:57:06,771 			Learning rate: weights:   1.000e-06    
2023-04-03 23:57:06,772 			Last test performance: 97.89%
2023-04-03 23:57:06,772 ----------------
2023-04-03 23:57:16,663   83  =>  34   		Training 486 pattern with 99.79% 	Forward time: 	 9.62 sec
2023-04-03 23:57:16,663 			Loss:    1.016e-02    			Backward time: 	 0.27 sec 
2023-04-03 23:57:16,664 ADAM: Layer 0 -> dw_min:1.0000e+00  dw_max:1.0000e+00 lr:1.0000e-06
2023-04-03 23:57:16,664 ADAM: Layer 1 -> dw_min:1.0000e+00  dw_max:1.0000e+00 lr:1.0000e-06
2023-04-03 23:57:16,664 ADAM: Layer 2 -> dw_min:1.0000e+00  dw_max:1.0000e+00 lr:1.0000e-06
2023-04-03 23:57:16,664 ADAM: Layer 3 -> dw_min:1.0000e+00  dw_max:1.0000e+00 lr:1.0000e-06
2023-04-03 23:57:16,782 			Learning rate: weights:   1.000e-06    
2023-04-03 23:57:16,782 			Last test performance: 97.89%
2023-04-03 23:57:16,782 ----------------
2023-04-03 23:57:26,675   83  =>  35   		Training 486 pattern with 100.00% 	Forward time: 	 9.62 sec
2023-04-03 23:57:26,675 			Loss:    7.456e-03    			Backward time: 	 0.27 sec 
2023-04-03 23:57:26,676 ADAM: Layer 0 -> dw_min:1.0000e+00  dw_max:1.0000e+00 lr:1.0000e-06
2023-04-03 23:57:26,676 ADAM: Layer 1 -> dw_min:1.0000e+00  dw_max:1.0000e+00 lr:1.0000e-06
2023-04-03 23:57:26,676 ADAM: Layer 2 -> dw_min:1.0000e+00  dw_max:1.0000e+00 lr:1.0000e-06
2023-04-03 23:57:26,676 ADAM: Layer 3 -> dw_min:1.0000e+00  dw_max:1.0000e+00 lr:1.0000e-06
2023-04-03 23:57:26,736 			Learning rate: weights:   1.000e-06    
2023-04-03 23:57:26,736 			Last test performance: 97.89%
2023-04-03 23:57:26,736 ----------------
2023-04-03 23:57:36,626   83  =>  36   		Training 486 pattern with 100.00% 	Forward time: 	 9.62 sec
2023-04-03 23:57:36,626 			Loss:    8.295e-03    			Backward time: 	 0.27 sec 
2023-04-03 23:57:36,626 ADAM: Layer 0 -> dw_min:1.0000e+00  dw_max:1.0000e+00 lr:1.0000e-06
2023-04-03 23:57:36,626 ADAM: Layer 1 -> dw_min:1.0000e+00  dw_max:1.0000e+00 lr:1.0000e-06
2023-04-03 23:57:36,626 ADAM: Layer 2 -> dw_min:1.0000e+00  dw_max:1.0000e+00 lr:1.0000e-06
2023-04-03 23:57:36,626 ADAM: Layer 3 -> dw_min:1.0000e+00  dw_max:1.0000e+00 lr:1.0000e-06
2023-04-03 23:57:36,688 			Learning rate: weights:   1.000e-06    
2023-04-03 23:57:36,688 			Last test performance: 97.89%
2023-04-03 23:57:36,688 ----------------
2023-04-03 23:57:46,583   83  =>  37   		Training 486 pattern with 100.00% 	Forward time: 	 9.62 sec
2023-04-03 23:57:46,583 			Loss:    7.431e-03    			Backward time: 	 0.27 sec 
2023-04-03 23:57:46,583 ADAM: Layer 0 -> dw_min:1.0000e+00  dw_max:1.0000e+00 lr:1.0000e-06
2023-04-03 23:57:46,584 ADAM: Layer 1 -> dw_min:1.0000e+00  dw_max:1.0000e+00 lr:1.0000e-06
2023-04-03 23:57:46,584 ADAM: Layer 2 -> dw_min:1.0000e+00  dw_max:1.0000e+00 lr:1.0000e-06
2023-04-03 23:57:46,584 ADAM: Layer 3 -> dw_min:1.0000e+00  dw_max:1.0000e+00 lr:1.0000e-06
2023-04-03 23:57:46,652 			Learning rate: weights:   1.000e-06    
2023-04-03 23:57:46,652 			Last test performance: 97.89%
2023-04-03 23:57:46,652 ----------------
2023-04-03 23:57:56,550   83  =>  38   		Training 486 pattern with 99.79% 	Forward time: 	 9.62 sec
2023-04-03 23:57:56,550 			Loss:    9.531e-03    			Backward time: 	 0.27 sec 
2023-04-03 23:57:56,550 ADAM: Layer 0 -> dw_min:1.0000e+00  dw_max:1.0000e+00 lr:1.0000e-06
2023-04-03 23:57:56,550 ADAM: Layer 1 -> dw_min:1.0000e+00  dw_max:1.0000e+00 lr:1.0000e-06
2023-04-03 23:57:56,551 ADAM: Layer 2 -> dw_min:1.0000e+00  dw_max:1.0000e+00 lr:1.0000e-06
2023-04-03 23:57:56,551 ADAM: Layer 3 -> dw_min:1.0000e+00  dw_max:1.0000e+00 lr:1.0000e-06
2023-04-03 23:57:56,568 			Learning rate: weights:   1.000e-06    
2023-04-03 23:57:56,568 			Last test performance: 97.89%
2023-04-03 23:57:56,568 ----------------
2023-04-03 23:58:06,471   83  =>  39   		Training 486 pattern with 99.58% 	Forward time: 	 9.63 sec
2023-04-03 23:58:06,471 			Loss:    1.447e-02    			Backward time: 	 0.27 sec 
2023-04-03 23:58:06,471 ADAM: Layer 0 -> dw_min:1.0000e+00  dw_max:1.0000e+00 lr:1.0000e-06
2023-04-03 23:58:06,471 ADAM: Layer 1 -> dw_min:1.0000e+00  dw_max:1.0000e+00 lr:1.0000e-06
2023-04-03 23:58:06,472 ADAM: Layer 2 -> dw_min:1.0000e+00  dw_max:1.0000e+00 lr:1.0000e-06
2023-04-03 23:58:06,472 ADAM: Layer 3 -> dw_min:1.0000e+00  dw_max:1.0000e+00 lr:1.0000e-06
2023-04-03 23:58:06,530 			Learning rate: weights:   1.000e-06    
2023-04-03 23:58:06,530 			Last test performance: 97.89%
2023-04-03 23:58:06,530 ----------------
2023-04-03 23:58:16,421   83  =>  40   		Training 486 pattern with 99.58% 	Forward time: 	 9.62 sec
2023-04-03 23:58:16,421 			Loss:    1.277e-02    			Backward time: 	 0.27 sec 
2023-04-03 23:58:16,421 ADAM: Layer 0 -> dw_min:1.0000e+00  dw_max:1.0000e+00 lr:1.0000e-06
2023-04-03 23:58:16,421 ADAM: Layer 1 -> dw_min:1.0000e+00  dw_max:1.0000e+00 lr:1.0000e-06
2023-04-03 23:58:16,421 ADAM: Layer 2 -> dw_min:1.0000e+00  dw_max:1.0000e+00 lr:1.0000e-06
2023-04-03 23:58:16,422 ADAM: Layer 3 -> dw_min:1.0000e+00  dw_max:1.0000e+00 lr:1.0000e-06
2023-04-03 23:58:16,473 			Learning rate: weights:   1.000e-06    
2023-04-03 23:58:16,473 			Last test performance: 97.89%
2023-04-03 23:58:16,473 ----------------
2023-04-03 23:58:26,364   83  =>  41   		Training 486 pattern with 99.79% 	Forward time: 	 9.62 sec
2023-04-03 23:58:26,364 			Loss:    9.338e-03    			Backward time: 	 0.27 sec 
2023-04-03 23:58:26,365 ADAM: Layer 0 -> dw_min:1.0000e+00  dw_max:1.0000e+00 lr:1.0000e-06
2023-04-03 23:58:26,365 ADAM: Layer 1 -> dw_min:1.0000e+00  dw_max:1.0000e+00 lr:1.0000e-06
2023-04-03 23:58:26,365 ADAM: Layer 2 -> dw_min:1.0000e+00  dw_max:1.0000e+00 lr:1.0000e-06
2023-04-03 23:58:26,365 ADAM: Layer 3 -> dw_min:1.0000e+00  dw_max:1.0000e+00 lr:1.0000e-06
2023-04-03 23:58:26,447 			Learning rate: weights:   1.000e-06    
2023-04-03 23:58:26,447 			Last test performance: 97.89%
2023-04-03 23:58:26,447 ----------------
2023-04-03 23:58:36,337   83  =>  42   		Training 486 pattern with 99.58% 	Forward time: 	 9.62 sec
2023-04-03 23:58:36,337 			Loss:    8.716e-03    			Backward time: 	 0.27 sec 
2023-04-03 23:58:36,338 ADAM: Layer 0 -> dw_min:1.0000e+00  dw_max:1.0000e+00 lr:1.0000e-06
2023-04-03 23:58:36,338 ADAM: Layer 1 -> dw_min:1.0000e+00  dw_max:1.0000e+00 lr:1.0000e-06
2023-04-03 23:58:36,338 ADAM: Layer 2 -> dw_min:1.0000e+00  dw_max:1.0000e+00 lr:1.0000e-06
2023-04-03 23:58:36,338 ADAM: Layer 3 -> dw_min:1.0000e+00  dw_max:1.0000e+00 lr:1.0000e-06
2023-04-03 23:58:36,397 			Learning rate: weights:   1.000e-06    
2023-04-03 23:58:36,397 			Last test performance: 97.89%
2023-04-03 23:58:36,397 ----------------
2023-04-03 23:58:46,287   83  =>  43   		Training 486 pattern with 99.79% 	Forward time: 	 9.62 sec
2023-04-03 23:58:46,288 			Loss:    9.141e-03    			Backward time: 	 0.27 sec 
2023-04-03 23:58:46,288 ADAM: Layer 0 -> dw_min:1.0000e+00  dw_max:1.0000e+00 lr:1.0000e-06
2023-04-03 23:58:46,288 ADAM: Layer 1 -> dw_min:1.0000e+00  dw_max:1.0000e+00 lr:1.0000e-06
2023-04-03 23:58:46,288 ADAM: Layer 2 -> dw_min:1.0000e+00  dw_max:1.0000e+00 lr:1.0000e-06
2023-04-03 23:58:46,288 ADAM: Layer 3 -> dw_min:1.0000e+00  dw_max:1.0000e+00 lr:1.0000e-06
2023-04-03 23:58:46,331 			Learning rate: weights:   1.000e-06    
2023-04-03 23:58:46,332 			Last test performance: 97.89%
2023-04-03 23:58:46,332 ----------------
2023-04-03 23:58:56,226   83  =>  44   		Training 486 pattern with 99.58% 	Forward time: 	 9.62 sec
2023-04-03 23:58:56,226 			Loss:    1.527e-02    			Backward time: 	 0.27 sec 
2023-04-03 23:58:56,226 ADAM: Layer 0 -> dw_min:1.0000e+00  dw_max:1.0000e+00 lr:1.0000e-06
2023-04-03 23:58:56,226 ADAM: Layer 1 -> dw_min:1.0000e+00  dw_max:1.0000e+00 lr:1.0000e-06
2023-04-03 23:58:56,226 ADAM: Layer 2 -> dw_min:1.0000e+00  dw_max:1.0000e+00 lr:1.0000e-06
2023-04-03 23:58:56,226 ADAM: Layer 3 -> dw_min:1.0000e+00  dw_max:1.0000e+00 lr:1.0000e-06
2023-04-03 23:58:56,269 			Learning rate: weights:   1.000e-06    
2023-04-03 23:58:56,269 			Last test performance: 97.89%
2023-04-03 23:58:56,269 ----------------
2023-04-03 23:59:06,161   83  =>  45   		Training 486 pattern with 99.79% 	Forward time: 	 9.62 sec
2023-04-03 23:59:06,161 			Loss:    5.232e-03    			Backward time: 	 0.27 sec 
2023-04-03 23:59:06,162 ADAM: Layer 0 -> dw_min:1.0000e+00  dw_max:1.0000e+00 lr:1.0000e-06
2023-04-03 23:59:06,162 ADAM: Layer 1 -> dw_min:1.0000e+00  dw_max:1.0000e+00 lr:1.0000e-06
2023-04-03 23:59:06,162 ADAM: Layer 2 -> dw_min:1.0000e+00  dw_max:1.0000e+00 lr:1.0000e-06
2023-04-03 23:59:06,162 ADAM: Layer 3 -> dw_min:1.0000e+00  dw_max:1.0000e+00 lr:1.0000e-06
2023-04-03 23:59:06,206 			Learning rate: weights:   1.000e-06    
2023-04-03 23:59:06,206 			Last test performance: 97.89%
2023-04-03 23:59:06,206 ----------------
2023-04-03 23:59:16,095   83  =>  46   		Training 486 pattern with 100.00% 	Forward time: 	 9.62 sec
2023-04-03 23:59:16,096 			Loss:    7.244e-03    			Backward time: 	 0.27 sec 
2023-04-03 23:59:16,096 ADAM: Layer 0 -> dw_min:1.0000e+00  dw_max:1.0000e+00 lr:1.0000e-06
2023-04-03 23:59:16,096 ADAM: Layer 1 -> dw_min:1.0000e+00  dw_max:1.0000e+00 lr:1.0000e-06
2023-04-03 23:59:16,096 ADAM: Layer 2 -> dw_min:1.0000e+00  dw_max:1.0000e+00 lr:1.0000e-06
2023-04-03 23:59:16,096 ADAM: Layer 3 -> dw_min:1.0000e+00  dw_max:1.0000e+00 lr:1.0000e-06
2023-04-03 23:59:16,115 			Learning rate: weights:   1.000e-06    
2023-04-03 23:59:16,115 			Last test performance: 97.89%
2023-04-03 23:59:16,115 ----------------
2023-04-03 23:59:26,011   83  =>  47   		Training 486 pattern with 99.79% 	Forward time: 	 9.62 sec
2023-04-03 23:59:26,011 			Loss:    1.082e-02    			Backward time: 	 0.27 sec 
2023-04-03 23:59:26,011 ADAM: Layer 0 -> dw_min:1.0000e+00  dw_max:1.0000e+00 lr:1.0000e-06
2023-04-03 23:59:26,011 ADAM: Layer 1 -> dw_min:1.0000e+00  dw_max:1.0000e+00 lr:1.0000e-06
2023-04-03 23:59:26,011 ADAM: Layer 2 -> dw_min:1.0000e+00  dw_max:1.0000e+00 lr:1.0000e-06
2023-04-03 23:59:26,011 ADAM: Layer 3 -> dw_min:1.0000e+00  dw_max:1.0000e+00 lr:1.0000e-06
2023-04-03 23:59:26,103 			Learning rate: weights:   1.000e-06    
2023-04-03 23:59:26,103 			Last test performance: 97.89%
2023-04-03 23:59:26,103 ----------------
2023-04-03 23:59:35,993   83  =>  48   		Training 486 pattern with 99.58% 	Forward time: 	 9.62 sec
2023-04-03 23:59:35,993 			Loss:    1.300e-02    			Backward time: 	 0.27 sec 
2023-04-03 23:59:35,993 ADAM: Layer 0 -> dw_min:1.0000e+00  dw_max:1.0000e+00 lr:1.0000e-06
2023-04-03 23:59:35,993 ADAM: Layer 1 -> dw_min:1.0000e+00  dw_max:1.0000e+00 lr:1.0000e-06
2023-04-03 23:59:35,993 ADAM: Layer 2 -> dw_min:1.0000e+00  dw_max:1.0000e+00 lr:1.0000e-06
2023-04-03 23:59:35,994 ADAM: Layer 3 -> dw_min:1.0000e+00  dw_max:1.0000e+00 lr:1.0000e-06
2023-04-03 23:59:36,035 			Learning rate: weights:   1.000e-06    
2023-04-03 23:59:36,035 			Last test performance: 97.89%
2023-04-03 23:59:36,035 ----------------
2023-04-03 23:59:45,924   83  =>  49   		Training 486 pattern with 99.79% 	Forward time: 	 9.62 sec
2023-04-03 23:59:45,924 			Loss:    9.630e-03    			Backward time: 	 0.27 sec 
2023-04-03 23:59:45,924 ADAM: Layer 0 -> dw_min:1.0000e+00  dw_max:1.0000e+00 lr:1.0000e-06
2023-04-03 23:59:45,924 ADAM: Layer 1 -> dw_min:1.0000e+00  dw_max:1.0000e+00 lr:1.0000e-06
2023-04-03 23:59:45,925 ADAM: Layer 2 -> dw_min:1.0000e+00  dw_max:1.0000e+00 lr:1.0000e-06
2023-04-03 23:59:45,925 ADAM: Layer 3 -> dw_min:1.0000e+00  dw_max:1.0000e+00 lr:1.0000e-06
2023-04-03 23:59:45,983 			Learning rate: weights:   1.000e-06    
2023-04-03 23:59:45,983 			Last test performance: 97.89%
2023-04-03 23:59:45,983 ----------------
2023-04-03 23:59:55,878   83  =>  50   		Training 486 pattern with 99.79% 	Forward time: 	 9.62 sec
2023-04-03 23:59:55,878 			Loss:    9.745e-03    			Backward time: 	 0.27 sec 
2023-04-03 23:59:55,878 ADAM: Layer 0 -> dw_min:1.0000e+00  dw_max:1.0000e+00 lr:1.0000e-06
2023-04-03 23:59:55,878 ADAM: Layer 1 -> dw_min:1.0000e+00  dw_max:1.0000e+00 lr:1.0000e-06
2023-04-03 23:59:55,878 ADAM: Layer 2 -> dw_min:1.0000e+00  dw_max:1.0000e+00 lr:1.0000e-06
2023-04-03 23:59:55,878 ADAM: Layer 3 -> dw_min:1.0000e+00  dw_max:1.0000e+00 lr:1.0000e-06
2023-04-03 23:59:55,984 			Learning rate: weights:   1.000e-06    
2023-04-03 23:59:55,984 			Last test performance: 97.89%
2023-04-03 23:59:55,984 ----------------
2023-04-04 00:00:05,894   83  =>  51   		Training 486 pattern with 100.00% 	Forward time: 	 9.64 sec
2023-04-04 00:00:05,895 			Loss:    5.326e-03    			Backward time: 	 0.27 sec 
2023-04-04 00:00:05,895 ADAM: Layer 0 -> dw_min:1.0000e+00  dw_max:1.0000e+00 lr:1.0000e-06
2023-04-04 00:00:05,895 ADAM: Layer 1 -> dw_min:1.0000e+00  dw_max:1.0000e+00 lr:1.0000e-06
2023-04-04 00:00:05,895 ADAM: Layer 2 -> dw_min:1.0000e+00  dw_max:1.0000e+00 lr:1.0000e-06
2023-04-04 00:00:05,895 ADAM: Layer 3 -> dw_min:1.0000e+00  dw_max:1.0000e+00 lr:1.0000e-06
2023-04-04 00:00:05,963 			Learning rate: weights:   1.000e-06    
2023-04-04 00:00:05,963 			Last test performance: 97.89%
2023-04-04 00:00:05,963 ----------------
2023-04-04 00:00:15,856   83  =>  52   		Training 486 pattern with 99.79% 	Forward time: 	 9.62 sec
2023-04-04 00:00:15,856 			Loss:    1.363e-02    			Backward time: 	 0.27 sec 
2023-04-04 00:00:15,856 ADAM: Layer 0 -> dw_min:1.0000e+00  dw_max:1.0000e+00 lr:1.0000e-06
2023-04-04 00:00:15,856 ADAM: Layer 1 -> dw_min:1.0000e+00  dw_max:1.0000e+00 lr:1.0000e-06
2023-04-04 00:00:15,856 ADAM: Layer 2 -> dw_min:1.0000e+00  dw_max:1.0000e+00 lr:1.0000e-06
2023-04-04 00:00:15,857 ADAM: Layer 3 -> dw_min:1.0000e+00  dw_max:1.0000e+00 lr:1.0000e-06
2023-04-04 00:00:16,002 			Learning rate: weights:   1.000e-06    
2023-04-04 00:00:16,002 			Last test performance: 97.89%
2023-04-04 00:00:16,002 ----------------
2023-04-04 00:00:25,892   83  =>  53   		Training 486 pattern with 99.58% 	Forward time: 	 9.62 sec
2023-04-04 00:00:25,892 			Loss:    1.713e-02    			Backward time: 	 0.27 sec 
2023-04-04 00:00:25,893 ADAM: Layer 0 -> dw_min:1.0000e+00  dw_max:1.0000e+00 lr:1.0000e-06
2023-04-04 00:00:25,893 ADAM: Layer 1 -> dw_min:1.0000e+00  dw_max:1.0000e+00 lr:1.0000e-06
2023-04-04 00:00:25,893 ADAM: Layer 2 -> dw_min:1.0000e+00  dw_max:1.0000e+00 lr:1.0000e-06
2023-04-04 00:00:25,893 ADAM: Layer 3 -> dw_min:1.0000e+00  dw_max:1.0000e+00 lr:1.0000e-06
2023-04-04 00:00:26,147 			Learning rate: weights:   1.000e-06    
2023-04-04 00:00:26,147 			Last test performance: 97.89%
2023-04-04 00:00:26,147 ----------------
2023-04-04 00:00:36,037   83  =>  54   		Training 486 pattern with 100.00% 	Forward time: 	 9.62 sec
2023-04-04 00:00:36,037 			Loss:    6.002e-03    			Backward time: 	 0.27 sec 
2023-04-04 00:00:36,037 ADAM: Layer 0 -> dw_min:1.0000e+00  dw_max:1.0000e+00 lr:1.0000e-06
2023-04-04 00:00:36,038 ADAM: Layer 1 -> dw_min:1.0000e+00  dw_max:1.0000e+00 lr:1.0000e-06
2023-04-04 00:00:36,038 ADAM: Layer 2 -> dw_min:1.0000e+00  dw_max:1.0000e+00 lr:1.0000e-06
2023-04-04 00:00:36,038 ADAM: Layer 3 -> dw_min:1.0000e+00  dw_max:1.0000e+00 lr:1.0000e-06
2023-04-04 00:00:36,111 			Learning rate: weights:   1.000e-06    
2023-04-04 00:00:36,111 			Last test performance: 97.89%
2023-04-04 00:00:36,111 ----------------
2023-04-04 00:00:46,000   83  =>  55   		Training 486 pattern with 100.00% 	Forward time: 	 9.62 sec
2023-04-04 00:00:46,000 			Loss:    5.996e-03    			Backward time: 	 0.27 sec 
2023-04-04 00:00:46,001 ADAM: Layer 0 -> dw_min:1.0000e+00  dw_max:1.0000e+00 lr:1.0000e-06
2023-04-04 00:00:46,001 ADAM: Layer 1 -> dw_min:1.0000e+00  dw_max:1.0000e+00 lr:1.0000e-06
2023-04-04 00:00:46,001 ADAM: Layer 2 -> dw_min:1.0000e+00  dw_max:1.0000e+00 lr:1.0000e-06
2023-04-04 00:00:46,001 ADAM: Layer 3 -> dw_min:1.0000e+00  dw_max:1.0000e+00 lr:1.0000e-06
2023-04-04 00:00:46,077 			Learning rate: weights:   1.000e-06    
2023-04-04 00:00:46,077 			Last test performance: 97.89%
2023-04-04 00:00:46,077 ----------------
2023-04-04 00:00:55,971   83  =>  56   		Training 486 pattern with 99.38% 	Forward time: 	 9.62 sec
2023-04-04 00:00:55,971 			Loss:    1.896e-02    			Backward time: 	 0.27 sec 
2023-04-04 00:00:55,971 ADAM: Layer 0 -> dw_min:1.0000e+00  dw_max:1.0000e+00 lr:1.0000e-06
2023-04-04 00:00:55,971 ADAM: Layer 1 -> dw_min:1.0000e+00  dw_max:1.0000e+00 lr:1.0000e-06
2023-04-04 00:00:55,971 ADAM: Layer 2 -> dw_min:1.0000e+00  dw_max:1.0000e+00 lr:1.0000e-06
2023-04-04 00:00:55,971 ADAM: Layer 3 -> dw_min:1.0000e+00  dw_max:1.0000e+00 lr:1.0000e-06
2023-04-04 00:00:56,083 			Learning rate: weights:   1.000e-06    
2023-04-04 00:00:56,083 			Last test performance: 97.89%
2023-04-04 00:00:56,083 ----------------
2023-04-04 00:01:05,974   83  =>  57   		Training 486 pattern with 100.00% 	Forward time: 	 9.62 sec
2023-04-04 00:01:05,974 			Loss:    6.677e-03    			Backward time: 	 0.27 sec 
2023-04-04 00:01:05,974 ADAM: Layer 0 -> dw_min:1.0000e+00  dw_max:1.0000e+00 lr:1.0000e-06
2023-04-04 00:01:05,974 ADAM: Layer 1 -> dw_min:1.0000e+00  dw_max:1.0000e+00 lr:1.0000e-06
2023-04-04 00:01:05,974 ADAM: Layer 2 -> dw_min:1.0000e+00  dw_max:1.0000e+00 lr:1.0000e-06
2023-04-04 00:01:05,974 ADAM: Layer 3 -> dw_min:1.0000e+00  dw_max:1.0000e+00 lr:1.0000e-06
2023-04-04 00:01:05,997 			Learning rate: weights:   1.000e-06    
2023-04-04 00:01:05,997 			Last test performance: 97.89%
2023-04-04 00:01:05,997 ----------------
2023-04-04 00:01:15,888   83  =>  58   		Training 486 pattern with 99.79% 	Forward time: 	 9.62 sec
2023-04-04 00:01:15,888 			Loss:    1.055e-02    			Backward time: 	 0.27 sec 
2023-04-04 00:01:15,889 ADAM: Layer 0 -> dw_min:1.0000e+00  dw_max:1.0000e+00 lr:1.0000e-06
2023-04-04 00:01:15,889 ADAM: Layer 1 -> dw_min:1.0000e+00  dw_max:1.0000e+00 lr:1.0000e-06
2023-04-04 00:01:15,889 ADAM: Layer 2 -> dw_min:1.0000e+00  dw_max:1.0000e+00 lr:1.0000e-06
2023-04-04 00:01:15,889 ADAM: Layer 3 -> dw_min:1.0000e+00  dw_max:1.0000e+00 lr:1.0000e-06
2023-04-04 00:01:15,975 			Learning rate: weights:   1.000e-06    
2023-04-04 00:01:15,975 			Last test performance: 97.89%
2023-04-04 00:01:15,975 ----------------
2023-04-04 00:01:25,870   83  =>  59   		Training 486 pattern with 99.58% 	Forward time: 	 9.62 sec
2023-04-04 00:01:25,870 			Loss:    1.346e-02    			Backward time: 	 0.27 sec 
2023-04-04 00:01:25,870 ADAM: Layer 0 -> dw_min:1.0000e+00  dw_max:1.0000e+00 lr:1.0000e-06
2023-04-04 00:01:25,870 ADAM: Layer 1 -> dw_min:1.0000e+00  dw_max:1.0000e+00 lr:1.0000e-06
2023-04-04 00:01:25,870 ADAM: Layer 2 -> dw_min:1.0000e+00  dw_max:1.0000e+00 lr:1.0000e-06
2023-04-04 00:01:25,870 ADAM: Layer 3 -> dw_min:1.0000e+00  dw_max:1.0000e+00 lr:1.0000e-06
2023-04-04 00:01:26,023 			Learning rate: weights:   1.000e-06    
2023-04-04 00:01:26,023 			Last test performance: 97.89%
2023-04-04 00:01:26,023 ----------------
2023-04-04 00:01:35,914   83  =>  60   		Training 486 pattern with 100.00% 	Forward time: 	 9.62 sec
2023-04-04 00:01:35,914 			Loss:    8.642e-03    			Backward time: 	 0.27 sec 
2023-04-04 00:01:35,914 ADAM: Layer 0 -> dw_min:1.0000e+00  dw_max:1.0000e+00 lr:1.0000e-06
2023-04-04 00:01:35,914 ADAM: Layer 1 -> dw_min:1.0000e+00  dw_max:1.0000e+00 lr:1.0000e-06
2023-04-04 00:01:35,915 ADAM: Layer 2 -> dw_min:1.0000e+00  dw_max:1.0000e+00 lr:1.0000e-06
2023-04-04 00:01:35,915 ADAM: Layer 3 -> dw_min:1.0000e+00  dw_max:1.0000e+00 lr:1.0000e-06
2023-04-04 00:01:35,975 			Learning rate: weights:   1.000e-06    
2023-04-04 00:01:35,975 			Last test performance: 97.89%
2023-04-04 00:01:35,975 ----------------
2023-04-04 00:01:45,866   83  =>  61   		Training 486 pattern with 100.00% 	Forward time: 	 9.62 sec
2023-04-04 00:01:45,866 			Loss:    1.198e-02    			Backward time: 	 0.27 sec 
2023-04-04 00:01:45,866 ADAM: Layer 0 -> dw_min:1.0000e+00  dw_max:1.0000e+00 lr:1.0000e-06
2023-04-04 00:01:45,866 ADAM: Layer 1 -> dw_min:1.0000e+00  dw_max:1.0000e+00 lr:1.0000e-06
2023-04-04 00:01:45,866 ADAM: Layer 2 -> dw_min:1.0000e+00  dw_max:1.0000e+00 lr:1.0000e-06
2023-04-04 00:01:45,866 ADAM: Layer 3 -> dw_min:1.0000e+00  dw_max:1.0000e+00 lr:1.0000e-06
2023-04-04 00:01:46,085 			Learning rate: weights:   1.000e-06    
2023-04-04 00:01:46,085 			Last test performance: 97.89%
2023-04-04 00:01:46,085 ----------------
2023-04-04 00:01:55,980   83  =>  62   		Training 486 pattern with 99.79% 	Forward time: 	 9.62 sec
2023-04-04 00:01:55,980 			Loss:    6.309e-03    			Backward time: 	 0.27 sec 
2023-04-04 00:01:55,980 ADAM: Layer 0 -> dw_min:1.0000e+00  dw_max:1.0000e+00 lr:1.0000e-06
2023-04-04 00:01:55,981 ADAM: Layer 1 -> dw_min:1.0000e+00  dw_max:1.0000e+00 lr:1.0000e-06
2023-04-04 00:01:55,981 ADAM: Layer 2 -> dw_min:1.0000e+00  dw_max:1.0000e+00 lr:1.0000e-06
2023-04-04 00:01:55,981 ADAM: Layer 3 -> dw_min:1.0000e+00  dw_max:1.0000e+00 lr:1.0000e-06
2023-04-04 00:01:56,069 			Learning rate: weights:   1.000e-06    
2023-04-04 00:01:56,069 			Last test performance: 97.89%
2023-04-04 00:01:56,069 ----------------
2023-04-04 00:02:05,959   83  =>  63   		Training 486 pattern with 100.00% 	Forward time: 	 9.62 sec
2023-04-04 00:02:05,959 			Loss:    8.002e-03    			Backward time: 	 0.27 sec 
2023-04-04 00:02:05,960 ADAM: Layer 0 -> dw_min:1.0000e+00  dw_max:1.0000e+00 lr:1.0000e-06
2023-04-04 00:02:05,960 ADAM: Layer 1 -> dw_min:1.0000e+00  dw_max:1.0000e+00 lr:1.0000e-06
2023-04-04 00:02:05,960 ADAM: Layer 2 -> dw_min:1.0000e+00  dw_max:1.0000e+00 lr:1.0000e-06
2023-04-04 00:02:05,960 ADAM: Layer 3 -> dw_min:1.0000e+00  dw_max:1.0000e+00 lr:1.0000e-06
2023-04-04 00:02:06,104 			Learning rate: weights:   1.000e-06    
2023-04-04 00:02:06,104 			Last test performance: 97.89%
2023-04-04 00:02:06,104 ----------------
2023-04-04 00:02:15,994   83  =>  64   		Training 486 pattern with 100.00% 	Forward time: 	 9.62 sec
2023-04-04 00:02:15,994 			Loss:    5.597e-03    			Backward time: 	 0.27 sec 
2023-04-04 00:02:15,994 ADAM: Layer 0 -> dw_min:1.0000e+00  dw_max:1.0000e+00 lr:1.0000e-06
2023-04-04 00:02:15,994 ADAM: Layer 1 -> dw_min:1.0000e+00  dw_max:1.0000e+00 lr:1.0000e-06
2023-04-04 00:02:15,994 ADAM: Layer 2 -> dw_min:1.0000e+00  dw_max:1.0000e+00 lr:1.0000e-06
2023-04-04 00:02:15,995 ADAM: Layer 3 -> dw_min:1.0000e+00  dw_max:1.0000e+00 lr:1.0000e-06
2023-04-04 00:02:16,068 			Learning rate: weights:   1.000e-06    
2023-04-04 00:02:16,068 			Last test performance: 97.89%
2023-04-04 00:02:16,068 ----------------
2023-04-04 00:02:25,959   83  =>  65   		Training 486 pattern with 100.00% 	Forward time: 	 9.62 sec
2023-04-04 00:02:25,959 			Loss:    4.625e-03    			Backward time: 	 0.27 sec 
2023-04-04 00:02:25,959 ADAM: Layer 0 -> dw_min:1.0000e+00  dw_max:1.0000e+00 lr:1.0000e-06
2023-04-04 00:02:25,959 ADAM: Layer 1 -> dw_min:1.0000e+00  dw_max:1.0000e+00 lr:1.0000e-06
2023-04-04 00:02:25,960 ADAM: Layer 2 -> dw_min:1.0000e+00  dw_max:1.0000e+00 lr:1.0000e-06
2023-04-04 00:02:25,960 ADAM: Layer 3 -> dw_min:1.0000e+00  dw_max:1.0000e+00 lr:1.0000e-06
2023-04-04 00:02:26,143 			Learning rate: weights:   1.000e-06    
2023-04-04 00:02:26,143 			Last test performance: 97.89%
2023-04-04 00:02:26,144 ----------------
2023-04-04 00:02:36,033   83  =>  66   		Training 486 pattern with 99.79% 	Forward time: 	 9.62 sec
2023-04-04 00:02:36,033 			Loss:    7.369e-03    			Backward time: 	 0.27 sec 
2023-04-04 00:02:36,033 ADAM: Layer 0 -> dw_min:1.0000e+00  dw_max:1.0000e+00 lr:1.0000e-06
2023-04-04 00:02:36,033 ADAM: Layer 1 -> dw_min:1.0000e+00  dw_max:1.0000e+00 lr:1.0000e-06
2023-04-04 00:02:36,033 ADAM: Layer 2 -> dw_min:1.0000e+00  dw_max:1.0000e+00 lr:1.0000e-06
2023-04-04 00:02:36,034 ADAM: Layer 3 -> dw_min:1.0000e+00  dw_max:1.0000e+00 lr:1.0000e-06
2023-04-04 00:02:36,207 			Learning rate: weights:   1.000e-06    
2023-04-04 00:02:36,207 			Last test performance: 97.89%
2023-04-04 00:02:36,207 ----------------
2023-04-04 00:02:46,098   83  =>  67   		Training 486 pattern with 100.00% 	Forward time: 	 9.62 sec
2023-04-04 00:02:46,098 			Loss:    6.864e-03    			Backward time: 	 0.27 sec 
2023-04-04 00:02:46,098 ADAM: Layer 0 -> dw_min:1.0000e+00  dw_max:1.0000e+00 lr:1.0000e-06
2023-04-04 00:02:46,098 ADAM: Layer 1 -> dw_min:1.0000e+00  dw_max:1.0000e+00 lr:1.0000e-06
2023-04-04 00:02:46,098 ADAM: Layer 2 -> dw_min:1.0000e+00  dw_max:1.0000e+00 lr:1.0000e-06
2023-04-04 00:02:46,098 ADAM: Layer 3 -> dw_min:1.0000e+00  dw_max:1.0000e+00 lr:1.0000e-06
2023-04-04 00:02:46,304 			Learning rate: weights:   1.000e-06    
2023-04-04 00:02:46,304 			Last test performance: 97.89%
2023-04-04 00:02:46,304 ----------------
2023-04-04 00:02:56,198   83  =>  68   		Training 486 pattern with 99.79% 	Forward time: 	 9.62 sec
2023-04-04 00:02:56,198 			Loss:    6.546e-03    			Backward time: 	 0.27 sec 
2023-04-04 00:02:56,198 ADAM: Layer 0 -> dw_min:1.0000e+00  dw_max:1.0000e+00 lr:1.0000e-06
2023-04-04 00:02:56,198 ADAM: Layer 1 -> dw_min:1.0000e+00  dw_max:1.0000e+00 lr:1.0000e-06
2023-04-04 00:02:56,198 ADAM: Layer 2 -> dw_min:1.0000e+00  dw_max:1.0000e+00 lr:1.0000e-06
2023-04-04 00:02:56,199 ADAM: Layer 3 -> dw_min:1.0000e+00  dw_max:1.0000e+00 lr:1.0000e-06
2023-04-04 00:02:56,341 			Learning rate: weights:   1.000e-06    
2023-04-04 00:02:56,341 			Last test performance: 97.89%
2023-04-04 00:02:56,341 ----------------
2023-04-04 00:03:06,231   83  =>  69   		Training 486 pattern with 99.79% 	Forward time: 	 9.62 sec
2023-04-04 00:03:06,231 			Loss:    1.059e-02    			Backward time: 	 0.27 sec 
2023-04-04 00:03:06,231 ADAM: Layer 0 -> dw_min:1.0000e+00  dw_max:1.0000e+00 lr:1.0000e-06
2023-04-04 00:03:06,231 ADAM: Layer 1 -> dw_min:1.0000e+00  dw_max:1.0000e+00 lr:1.0000e-06
2023-04-04 00:03:06,232 ADAM: Layer 2 -> dw_min:1.0000e+00  dw_max:1.0000e+00 lr:1.0000e-06
2023-04-04 00:03:06,232 ADAM: Layer 3 -> dw_min:1.0000e+00  dw_max:1.0000e+00 lr:1.0000e-06
2023-04-04 00:03:06,401 			Learning rate: weights:   1.000e-06    
2023-04-04 00:03:06,401 			Last test performance: 97.89%
2023-04-04 00:03:06,401 ----------------
2023-04-04 00:03:16,291   83  =>  70   		Training 486 pattern with 100.00% 	Forward time: 	 9.62 sec
2023-04-04 00:03:16,291 			Loss:    4.841e-03    			Backward time: 	 0.27 sec 
2023-04-04 00:03:16,291 ADAM: Layer 0 -> dw_min:1.0000e+00  dw_max:1.0000e+00 lr:1.0000e-06
2023-04-04 00:03:16,291 ADAM: Layer 1 -> dw_min:1.0000e+00  dw_max:1.0000e+00 lr:1.0000e-06
2023-04-04 00:03:16,291 ADAM: Layer 2 -> dw_min:1.0000e+00  dw_max:1.0000e+00 lr:1.0000e-06
2023-04-04 00:03:16,291 ADAM: Layer 3 -> dw_min:1.0000e+00  dw_max:1.0000e+00 lr:1.0000e-06
2023-04-04 00:03:16,474 			Learning rate: weights:   1.000e-06    
2023-04-04 00:03:16,474 			Last test performance: 97.89%
2023-04-04 00:03:16,474 ----------------
2023-04-04 00:03:26,367   83  =>  71   		Training 486 pattern with 99.79% 	Forward time: 	 9.62 sec
2023-04-04 00:03:26,367 			Loss:    1.254e-02    			Backward time: 	 0.27 sec 
2023-04-04 00:03:26,368 ADAM: Layer 0 -> dw_min:1.0000e+00  dw_max:1.0000e+00 lr:1.0000e-06
2023-04-04 00:03:26,368 ADAM: Layer 1 -> dw_min:1.0000e+00  dw_max:1.0000e+00 lr:1.0000e-06
2023-04-04 00:03:26,368 ADAM: Layer 2 -> dw_min:1.0000e+00  dw_max:1.0000e+00 lr:1.0000e-06
2023-04-04 00:03:26,368 ADAM: Layer 3 -> dw_min:1.0000e+00  dw_max:1.0000e+00 lr:1.0000e-06
2023-04-04 00:03:26,427 			Learning rate: weights:   1.000e-06    
2023-04-04 00:03:26,427 			Last test performance: 97.89%
2023-04-04 00:03:26,427 ----------------
2023-04-04 00:03:36,315   83  =>  72   		Training 486 pattern with 99.58% 	Forward time: 	 9.62 sec
2023-04-04 00:03:36,315 			Loss:    2.067e-02    			Backward time: 	 0.27 sec 
2023-04-04 00:03:36,315 ADAM: Layer 0 -> dw_min:1.0000e+00  dw_max:1.0000e+00 lr:1.0000e-06
2023-04-04 00:03:36,315 ADAM: Layer 1 -> dw_min:1.0000e+00  dw_max:1.0000e+00 lr:1.0000e-06
2023-04-04 00:03:36,316 ADAM: Layer 2 -> dw_min:1.0000e+00  dw_max:1.0000e+00 lr:1.0000e-06
2023-04-04 00:03:36,316 ADAM: Layer 3 -> dw_min:1.0000e+00  dw_max:1.0000e+00 lr:1.0000e-06
2023-04-04 00:03:36,423 			Learning rate: weights:   1.000e-06    
2023-04-04 00:03:36,423 			Last test performance: 97.89%
2023-04-04 00:03:36,423 ----------------
2023-04-04 00:03:46,312   83  =>  73   		Training 486 pattern with 99.58% 	Forward time: 	 9.62 sec
2023-04-04 00:03:46,313 			Loss:    1.449e-02    			Backward time: 	 0.27 sec 
2023-04-04 00:03:46,313 ADAM: Layer 0 -> dw_min:1.0000e+00  dw_max:1.0000e+00 lr:1.0000e-06
2023-04-04 00:03:46,313 ADAM: Layer 1 -> dw_min:1.0000e+00  dw_max:1.0000e+00 lr:1.0000e-06
2023-04-04 00:03:46,313 ADAM: Layer 2 -> dw_min:1.0000e+00  dw_max:1.0000e+00 lr:1.0000e-06
2023-04-04 00:03:46,313 ADAM: Layer 3 -> dw_min:1.0000e+00  dw_max:1.0000e+00 lr:1.0000e-06
2023-04-04 00:03:46,410 			Learning rate: weights:   1.000e-06    
2023-04-04 00:03:46,411 			Last test performance: 97.89%
2023-04-04 00:03:46,411 ----------------
2023-04-04 00:03:56,305   83  =>  74   		Training 486 pattern with 99.79% 	Forward time: 	 9.62 sec
2023-04-04 00:03:56,305 			Loss:    8.191e-03    			Backward time: 	 0.27 sec 
2023-04-04 00:03:56,305 ADAM: Layer 0 -> dw_min:1.0000e+00  dw_max:1.0000e+00 lr:1.0000e-06
2023-04-04 00:03:56,305 ADAM: Layer 1 -> dw_min:1.0000e+00  dw_max:1.0000e+00 lr:1.0000e-06
2023-04-04 00:03:56,305 ADAM: Layer 2 -> dw_min:1.0000e+00  dw_max:1.0000e+00 lr:1.0000e-06
2023-04-04 00:03:56,305 ADAM: Layer 3 -> dw_min:1.0000e+00  dw_max:1.0000e+00 lr:1.0000e-06
2023-04-04 00:03:56,450 			Learning rate: weights:   1.000e-06    
2023-04-04 00:03:56,450 			Last test performance: 97.89%
2023-04-04 00:03:56,450 ----------------
2023-04-04 00:04:06,340   83  =>  75   		Training 486 pattern with 100.00% 	Forward time: 	 9.62 sec
2023-04-04 00:04:06,340 			Loss:    4.319e-03    			Backward time: 	 0.27 sec 
2023-04-04 00:04:06,340 ADAM: Layer 0 -> dw_min:1.0000e+00  dw_max:1.0000e+00 lr:1.0000e-06
2023-04-04 00:04:06,340 ADAM: Layer 1 -> dw_min:1.0000e+00  dw_max:1.0000e+00 lr:1.0000e-06
2023-04-04 00:04:06,340 ADAM: Layer 2 -> dw_min:1.0000e+00  dw_max:1.0000e+00 lr:1.0000e-06
2023-04-04 00:04:06,340 ADAM: Layer 3 -> dw_min:1.0000e+00  dw_max:1.0000e+00 lr:1.0000e-06
2023-04-04 00:04:06,419 			Learning rate: weights:   1.000e-06    
2023-04-04 00:04:06,419 			Last test performance: 97.89%
2023-04-04 00:04:06,419 ----------------
2023-04-04 00:04:16,310   83  =>  76   		Training 486 pattern with 100.00% 	Forward time: 	 9.62 sec
2023-04-04 00:04:16,310 			Loss:    6.343e-03    			Backward time: 	 0.27 sec 
2023-04-04 00:04:16,310 ADAM: Layer 0 -> dw_min:1.0000e+00  dw_max:1.0000e+00 lr:1.0000e-06
2023-04-04 00:04:16,310 ADAM: Layer 1 -> dw_min:1.0000e+00  dw_max:1.0000e+00 lr:1.0000e-06
2023-04-04 00:04:16,310 ADAM: Layer 2 -> dw_min:1.0000e+00  dw_max:1.0000e+00 lr:1.0000e-06
2023-04-04 00:04:16,310 ADAM: Layer 3 -> dw_min:1.0000e+00  dw_max:1.0000e+00 lr:1.0000e-06
2023-04-04 00:04:16,418 			Learning rate: weights:   1.000e-06    
2023-04-04 00:04:16,418 			Last test performance: 97.89%
2023-04-04 00:04:16,418 ----------------
2023-04-04 00:04:26,309   83  =>  77   		Training 486 pattern with 99.79% 	Forward time: 	 9.62 sec
2023-04-04 00:04:26,309 			Loss:    6.838e-03    			Backward time: 	 0.27 sec 
2023-04-04 00:04:26,309 ADAM: Layer 0 -> dw_min:1.0000e+00  dw_max:1.0000e+00 lr:1.0000e-06
2023-04-04 00:04:26,309 ADAM: Layer 1 -> dw_min:1.0000e+00  dw_max:1.0000e+00 lr:1.0000e-06
2023-04-04 00:04:26,309 ADAM: Layer 2 -> dw_min:1.0000e+00  dw_max:1.0000e+00 lr:1.0000e-06
2023-04-04 00:04:26,309 ADAM: Layer 3 -> dw_min:1.0000e+00  dw_max:1.0000e+00 lr:1.0000e-06
2023-04-04 00:04:26,494 			Learning rate: weights:   1.000e-06    
2023-04-04 00:04:26,494 			Last test performance: 97.89%
2023-04-04 00:04:26,494 ----------------
2023-04-04 00:04:36,384   83  =>  78   		Training 486 pattern with 99.38% 	Forward time: 	 9.62 sec
2023-04-04 00:04:36,385 			Loss:    2.469e-02    			Backward time: 	 0.27 sec 
2023-04-04 00:04:36,385 ADAM: Layer 0 -> dw_min:1.0000e+00  dw_max:1.0000e+00 lr:1.0000e-06
2023-04-04 00:04:36,385 ADAM: Layer 1 -> dw_min:1.0000e+00  dw_max:1.0000e+00 lr:1.0000e-06
2023-04-04 00:04:36,385 ADAM: Layer 2 -> dw_min:1.0000e+00  dw_max:1.0000e+00 lr:1.0000e-06
2023-04-04 00:04:36,385 ADAM: Layer 3 -> dw_min:1.0000e+00  dw_max:1.0000e+00 lr:1.0000e-06
2023-04-04 00:04:36,587 			Learning rate: weights:   1.000e-06    
2023-04-04 00:04:36,587 			Last test performance: 97.89%
2023-04-04 00:04:36,587 ----------------
2023-04-04 00:04:46,476   83  =>  79   		Training 486 pattern with 99.79% 	Forward time: 	 9.62 sec
2023-04-04 00:04:46,476 			Loss:    8.373e-03    			Backward time: 	 0.27 sec 
2023-04-04 00:04:46,476 ADAM: Layer 0 -> dw_min:1.0000e+00  dw_max:1.0000e+00 lr:1.0000e-06
2023-04-04 00:04:46,476 ADAM: Layer 1 -> dw_min:1.0000e+00  dw_max:1.0000e+00 lr:1.0000e-06
2023-04-04 00:04:46,476 ADAM: Layer 2 -> dw_min:1.0000e+00  dw_max:1.0000e+00 lr:1.0000e-06
2023-04-04 00:04:46,477 ADAM: Layer 3 -> dw_min:1.0000e+00  dw_max:1.0000e+00 lr:1.0000e-06
2023-04-04 00:04:46,568 			Learning rate: weights:   1.000e-06    
2023-04-04 00:04:46,568 			Last test performance: 97.89%
2023-04-04 00:04:46,568 ----------------
2023-04-04 00:04:56,463   83  =>  80   		Training 486 pattern with 99.79% 	Forward time: 	 9.62 sec
2023-04-04 00:04:56,463 			Loss:    6.606e-03    			Backward time: 	 0.27 sec 
2023-04-04 00:04:56,463 ADAM: Layer 0 -> dw_min:1.0000e+00  dw_max:1.0000e+00 lr:1.0000e-06
2023-04-04 00:04:56,463 ADAM: Layer 1 -> dw_min:1.0000e+00  dw_max:1.0000e+00 lr:1.0000e-06
2023-04-04 00:04:56,463 ADAM: Layer 2 -> dw_min:1.0000e+00  dw_max:1.0000e+00 lr:1.0000e-06
2023-04-04 00:04:56,463 ADAM: Layer 3 -> dw_min:1.0000e+00  dw_max:1.0000e+00 lr:1.0000e-06
2023-04-04 00:04:56,606 			Learning rate: weights:   1.000e-06    
2023-04-04 00:04:56,606 			Last test performance: 97.89%
2023-04-04 00:04:56,606 ----------------
2023-04-04 00:05:06,498   83  =>  81   		Training 486 pattern with 99.79% 	Forward time: 	 9.62 sec
2023-04-04 00:05:06,498 			Loss:    8.759e-03    			Backward time: 	 0.27 sec 
2023-04-04 00:05:06,498 ADAM: Layer 0 -> dw_min:1.0000e+00  dw_max:1.0000e+00 lr:1.0000e-06
2023-04-04 00:05:06,498 ADAM: Layer 1 -> dw_min:1.0000e+00  dw_max:1.0000e+00 lr:1.0000e-06
2023-04-04 00:05:06,499 ADAM: Layer 2 -> dw_min:1.0000e+00  dw_max:1.0000e+00 lr:1.0000e-06
2023-04-04 00:05:06,499 ADAM: Layer 3 -> dw_min:1.0000e+00  dw_max:1.0000e+00 lr:1.0000e-06
2023-04-04 00:05:06,532 			Learning rate: weights:   1.000e-06    
2023-04-04 00:05:06,532 			Last test performance: 97.89%
2023-04-04 00:05:06,532 ----------------
2023-04-04 00:05:16,422   83  =>  82   		Training 486 pattern with 99.38% 	Forward time: 	 9.62 sec
2023-04-04 00:05:16,422 			Loss:    2.512e-02    			Backward time: 	 0.27 sec 
2023-04-04 00:05:16,422 ADAM: Layer 0 -> dw_min:1.0000e+00  dw_max:1.0000e+00 lr:1.0000e-06
2023-04-04 00:05:16,422 ADAM: Layer 1 -> dw_min:1.0000e+00  dw_max:1.0000e+00 lr:1.0000e-06
2023-04-04 00:05:16,422 ADAM: Layer 2 -> dw_min:1.0000e+00  dw_max:1.0000e+00 lr:1.0000e-06
2023-04-04 00:05:16,422 ADAM: Layer 3 -> dw_min:1.0000e+00  dw_max:1.0000e+00 lr:1.0000e-06
2023-04-04 00:05:16,488 			Learning rate: weights:   1.000e-06    
2023-04-04 00:05:16,488 			Last test performance: 97.89%
2023-04-04 00:05:16,488 ----------------
2023-04-04 00:05:26,382   83  =>  83   		Training 486 pattern with 100.00% 	Forward time: 	 9.62 sec
2023-04-04 00:05:26,382 			Loss:    5.990e-03    			Backward time: 	 0.27 sec 
2023-04-04 00:05:26,382 ADAM: Layer 0 -> dw_min:1.0000e+00  dw_max:1.0000e+00 lr:1.0000e-06
2023-04-04 00:05:26,382 ADAM: Layer 1 -> dw_min:1.0000e+00  dw_max:1.0000e+00 lr:1.0000e-06
2023-04-04 00:05:26,382 ADAM: Layer 2 -> dw_min:1.0000e+00  dw_max:1.0000e+00 lr:1.0000e-06
2023-04-04 00:05:26,382 ADAM: Layer 3 -> dw_min:1.0000e+00  dw_max:1.0000e+00 lr:1.0000e-06
2023-04-04 00:05:26,446 			Learning rate: weights:   1.000e-06    
2023-04-04 00:05:26,446 			Last test performance: 97.89%
2023-04-04 00:05:26,446 ----------------
2023-04-04 00:05:36,336   83  =>  84   		Training 486 pattern with 100.00% 	Forward time: 	 9.62 sec
2023-04-04 00:05:36,336 			Loss:    6.234e-03    			Backward time: 	 0.27 sec 
2023-04-04 00:05:36,336 ADAM: Layer 0 -> dw_min:1.0000e+00  dw_max:1.0000e+00 lr:1.0000e-06
2023-04-04 00:05:36,337 ADAM: Layer 1 -> dw_min:1.0000e+00  dw_max:1.0000e+00 lr:1.0000e-06
2023-04-04 00:05:36,337 ADAM: Layer 2 -> dw_min:1.0000e+00  dw_max:1.0000e+00 lr:1.0000e-06
2023-04-04 00:05:36,337 ADAM: Layer 3 -> dw_min:1.0000e+00  dw_max:1.0000e+00 lr:1.0000e-06
2023-04-04 00:05:36,435 			Learning rate: weights:   1.000e-06    
2023-04-04 00:05:36,435 			Last test performance: 97.89%
2023-04-04 00:05:36,435 ----------------
2023-04-04 00:05:46,326   83  =>  85   		Training 486 pattern with 99.38% 	Forward time: 	 9.62 sec
2023-04-04 00:05:46,326 			Loss:    9.235e-03    			Backward time: 	 0.27 sec 
2023-04-04 00:05:46,326 ADAM: Layer 0 -> dw_min:1.0000e+00  dw_max:1.0000e+00 lr:1.0000e-06
2023-04-04 00:05:46,326 ADAM: Layer 1 -> dw_min:1.0000e+00  dw_max:1.0000e+00 lr:1.0000e-06
2023-04-04 00:05:46,326 ADAM: Layer 2 -> dw_min:1.0000e+00  dw_max:1.0000e+00 lr:1.0000e-06
2023-04-04 00:05:46,326 ADAM: Layer 3 -> dw_min:1.0000e+00  dw_max:1.0000e+00 lr:1.0000e-06
2023-04-04 00:05:46,385 			Learning rate: weights:   1.000e-06    
2023-04-04 00:05:46,385 			Last test performance: 97.89%
2023-04-04 00:05:46,385 ----------------
2023-04-04 00:05:56,278   83  =>  86   		Training 486 pattern with 99.79% 	Forward time: 	 9.62 sec
2023-04-04 00:05:56,278 			Loss:    1.337e-02    			Backward time: 	 0.27 sec 
2023-04-04 00:05:56,278 ADAM: Layer 0 -> dw_min:1.0000e+00  dw_max:1.0000e+00 lr:1.0000e-06
2023-04-04 00:05:56,279 ADAM: Layer 1 -> dw_min:1.0000e+00  dw_max:1.0000e+00 lr:1.0000e-06
2023-04-04 00:05:56,279 ADAM: Layer 2 -> dw_min:1.0000e+00  dw_max:1.0000e+00 lr:1.0000e-06
2023-04-04 00:05:56,279 ADAM: Layer 3 -> dw_min:1.0000e+00  dw_max:1.0000e+00 lr:1.0000e-06
2023-04-04 00:05:56,360 			Learning rate: weights:   1.000e-06    
2023-04-04 00:05:56,360 			Last test performance: 97.89%
2023-04-04 00:05:56,360 ----------------
2023-04-04 00:06:06,252   83  =>  87   		Training 486 pattern with 99.58% 	Forward time: 	 9.62 sec
2023-04-04 00:06:06,252 			Loss:    1.542e-02    			Backward time: 	 0.27 sec 
2023-04-04 00:06:06,252 ADAM: Layer 0 -> dw_min:1.0000e+00  dw_max:1.0000e+00 lr:1.0000e-06
2023-04-04 00:06:06,252 ADAM: Layer 1 -> dw_min:1.0000e+00  dw_max:1.0000e+00 lr:1.0000e-06
2023-04-04 00:06:06,252 ADAM: Layer 2 -> dw_min:1.0000e+00  dw_max:1.0000e+00 lr:1.0000e-06
2023-04-04 00:06:06,253 ADAM: Layer 3 -> dw_min:1.0000e+00  dw_max:1.0000e+00 lr:1.0000e-06
2023-04-04 00:06:06,357 			Learning rate: weights:   1.000e-06    
2023-04-04 00:06:06,357 			Last test performance: 97.89%
2023-04-04 00:06:06,357 ----------------
2023-04-04 00:06:16,248   83  =>  88   		Training 486 pattern with 100.00% 	Forward time: 	 9.62 sec
2023-04-04 00:06:16,248 			Loss:    5.093e-03    			Backward time: 	 0.27 sec 
2023-04-04 00:06:16,249 ADAM: Layer 0 -> dw_min:1.0000e+00  dw_max:1.0000e+00 lr:1.0000e-06
2023-04-04 00:06:16,249 ADAM: Layer 1 -> dw_min:1.0000e+00  dw_max:1.0000e+00 lr:1.0000e-06
2023-04-04 00:06:16,249 ADAM: Layer 2 -> dw_min:1.0000e+00  dw_max:1.0000e+00 lr:1.0000e-06
2023-04-04 00:06:16,249 ADAM: Layer 3 -> dw_min:1.0000e+00  dw_max:1.0000e+00 lr:1.0000e-06
2023-04-04 00:06:16,370 			Learning rate: weights:   1.000e-06    
2023-04-04 00:06:16,370 			Last test performance: 97.89%
2023-04-04 00:06:16,370 ----------------
2023-04-04 00:06:26,260   83  =>  89   		Training 486 pattern with 99.38% 	Forward time: 	 9.62 sec
2023-04-04 00:06:26,260 			Loss:    1.060e-02    			Backward time: 	 0.27 sec 
2023-04-04 00:06:26,260 ADAM: Layer 0 -> dw_min:1.0000e+00  dw_max:1.0000e+00 lr:1.0000e-06
2023-04-04 00:06:26,260 ADAM: Layer 1 -> dw_min:1.0000e+00  dw_max:1.0000e+00 lr:1.0000e-06
2023-04-04 00:06:26,261 ADAM: Layer 2 -> dw_min:1.0000e+00  dw_max:1.0000e+00 lr:1.0000e-06
2023-04-04 00:06:26,261 ADAM: Layer 3 -> dw_min:1.0000e+00  dw_max:1.0000e+00 lr:1.0000e-06
2023-04-04 00:06:26,419 			Learning rate: weights:   1.000e-06    
2023-04-04 00:06:26,419 			Last test performance: 97.89%
2023-04-04 00:06:26,419 ----------------
2023-04-04 00:06:36,308   83  =>  90   		Training 486 pattern with 100.00% 	Forward time: 	 9.62 sec
2023-04-04 00:06:36,308 			Loss:    6.705e-03    			Backward time: 	 0.27 sec 
2023-04-04 00:06:36,308 ADAM: Layer 0 -> dw_min:1.0000e+00  dw_max:1.0000e+00 lr:1.0000e-06
2023-04-04 00:06:36,308 ADAM: Layer 1 -> dw_min:1.0000e+00  dw_max:1.0000e+00 lr:1.0000e-06
2023-04-04 00:06:36,308 ADAM: Layer 2 -> dw_min:1.0000e+00  dw_max:1.0000e+00 lr:1.0000e-06
2023-04-04 00:06:36,308 ADAM: Layer 3 -> dw_min:1.0000e+00  dw_max:1.0000e+00 lr:1.0000e-06
2023-04-04 00:06:36,402 			Learning rate: weights:   1.000e-06    
2023-04-04 00:06:36,402 			Last test performance: 97.89%
2023-04-04 00:06:36,402 ----------------
2023-04-04 00:06:46,292   83  =>  91   		Training 486 pattern with 99.79% 	Forward time: 	 9.62 sec
2023-04-04 00:06:46,292 			Loss:    8.682e-03    			Backward time: 	 0.27 sec 
2023-04-04 00:06:46,292 ADAM: Layer 0 -> dw_min:1.0000e+00  dw_max:1.0000e+00 lr:1.0000e-06
2023-04-04 00:06:46,292 ADAM: Layer 1 -> dw_min:1.0000e+00  dw_max:1.0000e+00 lr:1.0000e-06
2023-04-04 00:06:46,292 ADAM: Layer 2 -> dw_min:1.0000e+00  dw_max:1.0000e+00 lr:1.0000e-06
2023-04-04 00:06:46,293 ADAM: Layer 3 -> dw_min:1.0000e+00  dw_max:1.0000e+00 lr:1.0000e-06
2023-04-04 00:06:46,381 			Learning rate: weights:   1.000e-06    
2023-04-04 00:06:46,381 			Last test performance: 97.89%
2023-04-04 00:06:46,381 ----------------
2023-04-04 00:06:56,274   83  =>  92   		Training 486 pattern with 100.00% 	Forward time: 	 9.62 sec
2023-04-04 00:06:56,274 			Loss:    9.217e-03    			Backward time: 	 0.27 sec 
2023-04-04 00:06:56,274 ADAM: Layer 0 -> dw_min:1.0000e+00  dw_max:1.0000e+00 lr:1.0000e-06
2023-04-04 00:06:56,274 ADAM: Layer 1 -> dw_min:1.0000e+00  dw_max:1.0000e+00 lr:1.0000e-06
2023-04-04 00:06:56,275 ADAM: Layer 2 -> dw_min:1.0000e+00  dw_max:1.0000e+00 lr:1.0000e-06
2023-04-04 00:06:56,275 ADAM: Layer 3 -> dw_min:1.0000e+00  dw_max:1.0000e+00 lr:1.0000e-06
2023-04-04 00:06:56,291 			Learning rate: weights:   1.000e-06    
2023-04-04 00:06:56,291 			Last test performance: 97.89%
2023-04-04 00:06:56,291 ----------------
2023-04-04 00:07:06,183   83  =>  93   		Training 486 pattern with 99.79% 	Forward time: 	 9.62 sec
2023-04-04 00:07:06,183 			Loss:    1.109e-02    			Backward time: 	 0.27 sec 
2023-04-04 00:07:06,183 ADAM: Layer 0 -> dw_min:1.0000e+00  dw_max:1.0000e+00 lr:1.0000e-06
2023-04-04 00:07:06,183 ADAM: Layer 1 -> dw_min:1.0000e+00  dw_max:1.0000e+00 lr:1.0000e-06
2023-04-04 00:07:06,184 ADAM: Layer 2 -> dw_min:1.0000e+00  dw_max:1.0000e+00 lr:1.0000e-06
2023-04-04 00:07:06,184 ADAM: Layer 3 -> dw_min:1.0000e+00  dw_max:1.0000e+00 lr:1.0000e-06
2023-04-04 00:07:06,402 			Learning rate: weights:   1.000e-06    
2023-04-04 00:07:06,402 			Last test performance: 97.89%
2023-04-04 00:07:06,402 ----------------
2023-04-04 00:07:16,292   83  =>  94   		Training 486 pattern with 99.58% 	Forward time: 	 9.62 sec
2023-04-04 00:07:16,293 			Loss:    1.687e-02    			Backward time: 	 0.27 sec 
2023-04-04 00:07:16,293 ADAM: Layer 0 -> dw_min:1.0000e+00  dw_max:1.0000e+00 lr:1.0000e-06
2023-04-04 00:07:16,293 ADAM: Layer 1 -> dw_min:1.0000e+00  dw_max:1.0000e+00 lr:1.0000e-06
2023-04-04 00:07:16,293 ADAM: Layer 2 -> dw_min:1.0000e+00  dw_max:1.0000e+00 lr:1.0000e-06
2023-04-04 00:07:16,293 ADAM: Layer 3 -> dw_min:1.0000e+00  dw_max:1.0000e+00 lr:1.0000e-06
2023-04-04 00:07:16,352 			Learning rate: weights:   1.000e-06    
2023-04-04 00:07:16,352 			Last test performance: 97.89%
2023-04-04 00:07:16,352 ----------------
2023-04-04 00:07:26,247   83  =>  95   		Training 486 pattern with 100.00% 	Forward time: 	 9.62 sec
2023-04-04 00:07:26,247 			Loss:    3.677e-03    			Backward time: 	 0.27 sec 
2023-04-04 00:07:26,247 ADAM: Layer 0 -> dw_min:1.0000e+00  dw_max:1.0000e+00 lr:1.0000e-06
2023-04-04 00:07:26,247 ADAM: Layer 1 -> dw_min:1.0000e+00  dw_max:1.0000e+00 lr:1.0000e-06
2023-04-04 00:07:26,247 ADAM: Layer 2 -> dw_min:1.0000e+00  dw_max:1.0000e+00 lr:1.0000e-06
2023-04-04 00:07:26,247 ADAM: Layer 3 -> dw_min:1.0000e+00  dw_max:1.0000e+00 lr:1.0000e-06
2023-04-04 00:07:26,385 			Learning rate: weights:   1.000e-06    
2023-04-04 00:07:26,385 			Last test performance: 97.89%
2023-04-04 00:07:26,385 ----------------
2023-04-04 00:07:36,274   83  =>  96   		Training 486 pattern with 100.00% 	Forward time: 	 9.62 sec
2023-04-04 00:07:36,274 			Loss:    6.291e-03    			Backward time: 	 0.27 sec 
2023-04-04 00:07:36,274 ADAM: Layer 0 -> dw_min:1.0000e+00  dw_max:1.0000e+00 lr:1.0000e-06
2023-04-04 00:07:36,274 ADAM: Layer 1 -> dw_min:1.0000e+00  dw_max:1.0000e+00 lr:1.0000e-06
2023-04-04 00:07:36,274 ADAM: Layer 2 -> dw_min:1.0000e+00  dw_max:1.0000e+00 lr:1.0000e-06
2023-04-04 00:07:36,274 ADAM: Layer 3 -> dw_min:1.0000e+00  dw_max:1.0000e+00 lr:1.0000e-06
2023-04-04 00:07:36,331 			Learning rate: weights:   1.000e-06    
2023-04-04 00:07:36,331 			Last test performance: 97.89%
2023-04-04 00:07:36,331 ----------------
2023-04-04 00:07:46,221   83  =>  97   		Training 486 pattern with 99.58% 	Forward time: 	 9.62 sec
2023-04-04 00:07:46,221 			Loss:    1.389e-02    			Backward time: 	 0.27 sec 
2023-04-04 00:07:46,222 ADAM: Layer 0 -> dw_min:1.0000e+00  dw_max:1.0000e+00 lr:1.0000e-06
2023-04-04 00:07:46,222 ADAM: Layer 1 -> dw_min:1.0000e+00  dw_max:1.0000e+00 lr:1.0000e-06
2023-04-04 00:07:46,222 ADAM: Layer 2 -> dw_min:1.0000e+00  dw_max:1.0000e+00 lr:1.0000e-06
2023-04-04 00:07:46,222 ADAM: Layer 3 -> dw_min:1.0000e+00  dw_max:1.0000e+00 lr:1.0000e-06
2023-04-04 00:07:46,254 			Learning rate: weights:   1.000e-06    
2023-04-04 00:07:46,254 			Last test performance: 97.89%
2023-04-04 00:07:46,254 ----------------
2023-04-04 00:07:56,147   83  =>  98   		Training 486 pattern with 99.79% 	Forward time: 	 9.62 sec
2023-04-04 00:07:56,147 			Loss:    1.195e-02    			Backward time: 	 0.27 sec 
2023-04-04 00:07:56,148 ADAM: Layer 0 -> dw_min:1.0000e+00  dw_max:1.0000e+00 lr:1.0000e-06
2023-04-04 00:07:56,148 ADAM: Layer 1 -> dw_min:1.0000e+00  dw_max:1.0000e+00 lr:1.0000e-06
2023-04-04 00:07:56,148 ADAM: Layer 2 -> dw_min:1.0000e+00  dw_max:1.0000e+00 lr:1.0000e-06
2023-04-04 00:07:56,148 ADAM: Layer 3 -> dw_min:1.0000e+00  dw_max:1.0000e+00 lr:1.0000e-06
2023-04-04 00:07:56,166 			Learning rate: weights:   1.000e-06    
2023-04-04 00:07:56,166 			Last test performance: 97.89%
2023-04-04 00:07:56,166 ----------------
2023-04-04 00:08:06,057   83  =>  99   		Training 486 pattern with 100.00% 	Forward time: 	 9.62 sec
2023-04-04 00:08:06,057 			Loss:    5.943e-03    			Backward time: 	 0.27 sec 
2023-04-04 00:08:06,058 ADAM: Layer 0 -> dw_min:1.0000e+00  dw_max:1.0000e+00 lr:1.0000e-06
2023-04-04 00:08:06,058 ADAM: Layer 1 -> dw_min:1.0000e+00  dw_max:1.0000e+00 lr:1.0000e-06
2023-04-04 00:08:06,058 ADAM: Layer 2 -> dw_min:1.0000e+00  dw_max:1.0000e+00 lr:1.0000e-06
2023-04-04 00:08:06,058 ADAM: Layer 3 -> dw_min:1.0000e+00  dw_max:1.0000e+00 lr:1.0000e-06
2023-04-04 00:08:06,117 			Learning rate: weights:   1.000e-06    
2023-04-04 00:08:06,117 			Last test performance: 97.89%
2023-04-04 00:08:06,117 ----------------
2023-04-04 00:08:16,009   83  => 100   		Training 486 pattern with 99.58% 	Forward time: 	 9.62 sec
2023-04-04 00:08:16,009 			Loss:    1.244e-02    			Backward time: 	 0.27 sec 
2023-04-04 00:08:16,010 ADAM: Layer 0 -> dw_min:1.0000e+00  dw_max:1.0000e+00 lr:1.0000e-06
2023-04-04 00:08:16,010 ADAM: Layer 1 -> dw_min:1.0000e+00  dw_max:1.0000e+00 lr:1.0000e-06
2023-04-04 00:08:16,010 ADAM: Layer 2 -> dw_min:1.0000e+00  dw_max:1.0000e+00 lr:1.0000e-06
2023-04-04 00:08:16,010 ADAM: Layer 3 -> dw_min:1.0000e+00  dw_max:1.0000e+00 lr:1.0000e-06
2023-04-04 00:08:16,126 			Learning rate: weights:   1.000e-06    
2023-04-04 00:08:16,126 			Last test performance: 97.89%
2023-04-04 00:08:16,126 ----------------
2023-04-04 00:08:26,016   83  => 101   		Training 486 pattern with 99.79% 	Forward time: 	 9.62 sec
2023-04-04 00:08:26,016 			Loss:    1.099e-02    			Backward time: 	 0.27 sec 
2023-04-04 00:08:26,017 ADAM: Layer 0 -> dw_min:1.0000e+00  dw_max:1.0000e+00 lr:1.0000e-06
2023-04-04 00:08:26,017 ADAM: Layer 1 -> dw_min:1.0000e+00  dw_max:1.0000e+00 lr:1.0000e-06
2023-04-04 00:08:26,017 ADAM: Layer 2 -> dw_min:1.0000e+00  dw_max:1.0000e+00 lr:1.0000e-06
2023-04-04 00:08:26,017 ADAM: Layer 3 -> dw_min:1.0000e+00  dw_max:1.0000e+00 lr:1.0000e-06
2023-04-04 00:08:26,110 			Learning rate: weights:   1.000e-06    
2023-04-04 00:08:26,110 			Last test performance: 97.89%
2023-04-04 00:08:26,111 ----------------
2023-04-04 00:08:36,000   83  => 102   		Training 486 pattern with 99.79% 	Forward time: 	 9.62 sec
2023-04-04 00:08:36,000 			Loss:    1.217e-02    			Backward time: 	 0.27 sec 
2023-04-04 00:08:36,001 ADAM: Layer 0 -> dw_min:1.0000e+00  dw_max:1.0000e+00 lr:1.0000e-06
2023-04-04 00:08:36,001 ADAM: Layer 1 -> dw_min:1.0000e+00  dw_max:1.0000e+00 lr:1.0000e-06
2023-04-04 00:08:36,001 ADAM: Layer 2 -> dw_min:1.0000e+00  dw_max:1.0000e+00 lr:1.0000e-06
2023-04-04 00:08:36,001 ADAM: Layer 3 -> dw_min:1.0000e+00  dw_max:1.0000e+00 lr:1.0000e-06
2023-04-04 00:08:36,095 			Learning rate: weights:   1.000e-06    
2023-04-04 00:08:36,095 			Last test performance: 97.89%
2023-04-04 00:08:36,095 ----------------
2023-04-04 00:08:45,988   83  => 103   		Training 486 pattern with 100.00% 	Forward time: 	 9.62 sec
2023-04-04 00:08:45,988 			Loss:    8.584e-03    			Backward time: 	 0.27 sec 
2023-04-04 00:08:45,988 ADAM: Layer 0 -> dw_min:1.0000e+00  dw_max:1.0000e+00 lr:1.0000e-06
2023-04-04 00:08:45,988 ADAM: Layer 1 -> dw_min:1.0000e+00  dw_max:1.0000e+00 lr:1.0000e-06
2023-04-04 00:08:45,988 ADAM: Layer 2 -> dw_min:1.0000e+00  dw_max:1.0000e+00 lr:1.0000e-06
2023-04-04 00:08:45,988 ADAM: Layer 3 -> dw_min:1.0000e+00  dw_max:1.0000e+00 lr:1.0000e-06
2023-04-04 00:08:46,079 			Learning rate: weights:   1.000e-06    
2023-04-04 00:08:46,079 			Last test performance: 97.89%
2023-04-04 00:08:46,079 ----------------
2023-04-04 00:08:55,974   83  => 104   		Training 486 pattern with 99.58% 	Forward time: 	 9.62 sec
2023-04-04 00:08:55,974 			Loss:    8.666e-03    			Backward time: 	 0.27 sec 
2023-04-04 00:08:55,974 ADAM: Layer 0 -> dw_min:1.0000e+00  dw_max:1.0000e+00 lr:1.0000e-06
2023-04-04 00:08:55,975 ADAM: Layer 1 -> dw_min:1.0000e+00  dw_max:1.0000e+00 lr:1.0000e-06
2023-04-04 00:08:55,975 ADAM: Layer 2 -> dw_min:1.0000e+00  dw_max:1.0000e+00 lr:1.0000e-06
2023-04-04 00:08:55,975 ADAM: Layer 3 -> dw_min:1.0000e+00  dw_max:1.0000e+00 lr:1.0000e-06
2023-04-04 00:08:56,032 			Learning rate: weights:   1.000e-06    
2023-04-04 00:08:56,032 			Last test performance: 97.89%
2023-04-04 00:08:56,032 ----------------
2023-04-04 00:09:05,940   83  => 105   		Training 486 pattern with 99.79% 	Forward time: 	 9.63 sec
2023-04-04 00:09:05,940 			Loss:    1.308e-02    			Backward time: 	 0.27 sec 
2023-04-04 00:09:05,941 ADAM: Layer 0 -> dw_min:1.0000e+00  dw_max:1.0000e+00 lr:1.0000e-06
2023-04-04 00:09:05,941 ADAM: Layer 1 -> dw_min:1.0000e+00  dw_max:1.0000e+00 lr:1.0000e-06
2023-04-04 00:09:05,941 ADAM: Layer 2 -> dw_min:1.0000e+00  dw_max:1.0000e+00 lr:1.0000e-06
2023-04-04 00:09:05,941 ADAM: Layer 3 -> dw_min:1.0000e+00  dw_max:1.0000e+00 lr:1.0000e-06
2023-04-04 00:09:06,026 			Learning rate: weights:   1.000e-06    
2023-04-04 00:09:06,026 			Last test performance: 97.89%
2023-04-04 00:09:06,026 ----------------
2023-04-04 00:09:15,917   83  => 106   		Training 486 pattern with 100.00% 	Forward time: 	 9.62 sec
2023-04-04 00:09:15,917 			Loss:    6.325e-03    			Backward time: 	 0.27 sec 
2023-04-04 00:09:15,917 ADAM: Layer 0 -> dw_min:1.0000e+00  dw_max:1.0000e+00 lr:1.0000e-06
2023-04-04 00:09:15,918 ADAM: Layer 1 -> dw_min:1.0000e+00  dw_max:1.0000e+00 lr:1.0000e-06
2023-04-04 00:09:15,918 ADAM: Layer 2 -> dw_min:1.0000e+00  dw_max:1.0000e+00 lr:1.0000e-06
2023-04-04 00:09:15,918 ADAM: Layer 3 -> dw_min:1.0000e+00  dw_max:1.0000e+00 lr:1.0000e-06
2023-04-04 00:09:16,026 			Learning rate: weights:   1.000e-06    
2023-04-04 00:09:16,026 			Last test performance: 97.89%
2023-04-04 00:09:16,026 ----------------
2023-04-04 00:09:25,921   83  => 107   		Training 486 pattern with 100.00% 	Forward time: 	 9.62 sec
2023-04-04 00:09:25,921 			Loss:    4.313e-03    			Backward time: 	 0.27 sec 
2023-04-04 00:09:25,921 ADAM: Layer 0 -> dw_min:1.0000e+00  dw_max:1.0000e+00 lr:1.0000e-06
2023-04-04 00:09:25,921 ADAM: Layer 1 -> dw_min:1.0000e+00  dw_max:1.0000e+00 lr:1.0000e-06
2023-04-04 00:09:25,921 ADAM: Layer 2 -> dw_min:1.0000e+00  dw_max:1.0000e+00 lr:1.0000e-06
2023-04-04 00:09:25,921 ADAM: Layer 3 -> dw_min:1.0000e+00  dw_max:1.0000e+00 lr:1.0000e-06
2023-04-04 00:09:25,959 			Learning rate: weights:   1.000e-06    
2023-04-04 00:09:25,959 			Last test performance: 97.89%
2023-04-04 00:09:25,959 ----------------
2023-04-04 00:09:35,850   83  => 108   		Training 486 pattern with 100.00% 	Forward time: 	 9.62 sec
2023-04-04 00:09:35,850 			Loss:    7.259e-03    			Backward time: 	 0.27 sec 
2023-04-04 00:09:35,850 ADAM: Layer 0 -> dw_min:1.0000e+00  dw_max:1.0000e+00 lr:1.0000e-06
2023-04-04 00:09:35,850 ADAM: Layer 1 -> dw_min:1.0000e+00  dw_max:1.0000e+00 lr:1.0000e-06
2023-04-04 00:09:35,850 ADAM: Layer 2 -> dw_min:1.0000e+00  dw_max:1.0000e+00 lr:1.0000e-06
2023-04-04 00:09:35,850 ADAM: Layer 3 -> dw_min:1.0000e+00  dw_max:1.0000e+00 lr:1.0000e-06
2023-04-04 00:09:35,933 			Learning rate: weights:   1.000e-06    
2023-04-04 00:09:35,933 			Last test performance: 97.89%
2023-04-04 00:09:35,933 ----------------
2023-04-04 00:09:45,823   83  => 109   		Training 486 pattern with 99.58% 	Forward time: 	 9.62 sec
2023-04-04 00:09:45,823 			Loss:    9.069e-03    			Backward time: 	 0.27 sec 
2023-04-04 00:09:45,823 ADAM: Layer 0 -> dw_min:1.0000e+00  dw_max:1.0000e+00 lr:1.0000e-06
2023-04-04 00:09:45,823 ADAM: Layer 1 -> dw_min:1.0000e+00  dw_max:1.0000e+00 lr:1.0000e-06
2023-04-04 00:09:45,823 ADAM: Layer 2 -> dw_min:1.0000e+00  dw_max:1.0000e+00 lr:1.0000e-06
2023-04-04 00:09:45,823 ADAM: Layer 3 -> dw_min:1.0000e+00  dw_max:1.0000e+00 lr:1.0000e-06
2023-04-04 00:09:45,906 			Learning rate: weights:   1.000e-06    
2023-04-04 00:09:45,906 			Last test performance: 97.89%
2023-04-04 00:09:45,906 ----------------
2023-04-04 00:09:55,795   83  => 110   		Training 486 pattern with 99.38% 	Forward time: 	 9.62 sec
2023-04-04 00:09:55,795 			Loss:    1.967e-02    			Backward time: 	 0.27 sec 
2023-04-04 00:09:55,795 ADAM: Layer 0 -> dw_min:1.0000e+00  dw_max:1.0000e+00 lr:1.0000e-06
2023-04-04 00:09:55,796 ADAM: Layer 1 -> dw_min:1.0000e+00  dw_max:1.0000e+00 lr:1.0000e-06
2023-04-04 00:09:55,796 ADAM: Layer 2 -> dw_min:1.0000e+00  dw_max:1.0000e+00 lr:1.0000e-06
2023-04-04 00:09:55,796 ADAM: Layer 3 -> dw_min:1.0000e+00  dw_max:1.0000e+00 lr:1.0000e-06
2023-04-04 00:09:55,854 			Learning rate: weights:   1.000e-06    
2023-04-04 00:09:55,854 			Last test performance: 97.89%
2023-04-04 00:09:55,854 ----------------
2023-04-04 00:10:05,748   83  => 111   		Training 486 pattern with 99.58% 	Forward time: 	 9.62 sec
2023-04-04 00:10:05,748 			Loss:    1.218e-02    			Backward time: 	 0.27 sec 
2023-04-04 00:10:05,748 ADAM: Layer 0 -> dw_min:1.0000e+00  dw_max:1.0000e+00 lr:1.0000e-06
2023-04-04 00:10:05,748 ADAM: Layer 1 -> dw_min:1.0000e+00  dw_max:1.0000e+00 lr:1.0000e-06
2023-04-04 00:10:05,748 ADAM: Layer 2 -> dw_min:1.0000e+00  dw_max:1.0000e+00 lr:1.0000e-06
2023-04-04 00:10:05,748 ADAM: Layer 3 -> dw_min:1.0000e+00  dw_max:1.0000e+00 lr:1.0000e-06
2023-04-04 00:10:05,819 			Learning rate: weights:   1.000e-06    
2023-04-04 00:10:05,819 			Last test performance: 97.89%
2023-04-04 00:10:05,820 ----------------
2023-04-04 00:10:15,711   83  => 112   		Training 486 pattern with 100.00% 	Forward time: 	 9.62 sec
2023-04-04 00:10:15,711 			Loss:    7.133e-03    			Backward time: 	 0.27 sec 
2023-04-04 00:10:15,711 ADAM: Layer 0 -> dw_min:1.0000e+00  dw_max:1.0000e+00 lr:1.0000e-06
2023-04-04 00:10:15,711 ADAM: Layer 1 -> dw_min:1.0000e+00  dw_max:1.0000e+00 lr:1.0000e-06
2023-04-04 00:10:15,711 ADAM: Layer 2 -> dw_min:1.0000e+00  dw_max:1.0000e+00 lr:1.0000e-06
2023-04-04 00:10:15,711 ADAM: Layer 3 -> dw_min:1.0000e+00  dw_max:1.0000e+00 lr:1.0000e-06
2023-04-04 00:10:15,730 			Learning rate: weights:   1.000e-06    
2023-04-04 00:10:15,730 			Last test performance: 97.89%
2023-04-04 00:10:15,730 ----------------
2023-04-04 00:10:25,621   83  => 113   		Training 486 pattern with 99.79% 	Forward time: 	 9.62 sec
2023-04-04 00:10:25,621 			Loss:    9.715e-03    			Backward time: 	 0.27 sec 
2023-04-04 00:10:25,622 ADAM: Layer 0 -> dw_min:1.0000e+00  dw_max:1.0000e+00 lr:1.0000e-06
2023-04-04 00:10:25,622 ADAM: Layer 1 -> dw_min:1.0000e+00  dw_max:1.0000e+00 lr:1.0000e-06
2023-04-04 00:10:25,622 ADAM: Layer 2 -> dw_min:1.0000e+00  dw_max:1.0000e+00 lr:1.0000e-06
2023-04-04 00:10:25,622 ADAM: Layer 3 -> dw_min:1.0000e+00  dw_max:1.0000e+00 lr:1.0000e-06
2023-04-04 00:10:25,723 			Learning rate: weights:   1.000e-06    
2023-04-04 00:10:25,724 			Last test performance: 97.89%
2023-04-04 00:10:25,724 ----------------
2023-04-04 00:10:35,613   83  => 114   		Training 486 pattern with 100.00% 	Forward time: 	 9.62 sec
2023-04-04 00:10:35,613 			Loss:    6.497e-03    			Backward time: 	 0.27 sec 
2023-04-04 00:10:35,613 ADAM: Layer 0 -> dw_min:1.0000e+00  dw_max:1.0000e+00 lr:1.0000e-06
2023-04-04 00:10:35,613 ADAM: Layer 1 -> dw_min:1.0000e+00  dw_max:1.0000e+00 lr:1.0000e-06
2023-04-04 00:10:35,613 ADAM: Layer 2 -> dw_min:1.0000e+00  dw_max:1.0000e+00 lr:1.0000e-06
2023-04-04 00:10:35,614 ADAM: Layer 3 -> dw_min:1.0000e+00  dw_max:1.0000e+00 lr:1.0000e-06
2023-04-04 00:10:35,786 			Learning rate: weights:   1.000e-06    
2023-04-04 00:10:35,786 			Last test performance: 97.89%
2023-04-04 00:10:35,786 ----------------
2023-04-04 00:10:45,675   83  => 115   		Training 486 pattern with 99.58% 	Forward time: 	 9.62 sec
2023-04-04 00:10:45,675 			Loss:    1.667e-02    			Backward time: 	 0.27 sec 
2023-04-04 00:10:45,676 ADAM: Layer 0 -> dw_min:1.0000e+00  dw_max:1.0000e+00 lr:1.0000e-06
2023-04-04 00:10:45,676 ADAM: Layer 1 -> dw_min:1.0000e+00  dw_max:1.0000e+00 lr:1.0000e-06
2023-04-04 00:10:45,676 ADAM: Layer 2 -> dw_min:1.0000e+00  dw_max:1.0000e+00 lr:1.0000e-06
2023-04-04 00:10:45,676 ADAM: Layer 3 -> dw_min:1.0000e+00  dw_max:1.0000e+00 lr:1.0000e-06
2023-04-04 00:10:45,927 			Learning rate: weights:   1.000e-06    
2023-04-04 00:10:45,927 			Last test performance: 97.89%
2023-04-04 00:10:45,927 ----------------
2023-04-04 00:10:55,817   83  => 116   		Training 486 pattern with 99.58% 	Forward time: 	 9.62 sec
2023-04-04 00:10:55,817 			Loss:    1.542e-02    			Backward time: 	 0.27 sec 
2023-04-04 00:10:55,817 ADAM: Layer 0 -> dw_min:1.0000e+00  dw_max:1.0000e+00 lr:1.0000e-06
2023-04-04 00:10:55,817 ADAM: Layer 1 -> dw_min:1.0000e+00  dw_max:1.0000e+00 lr:1.0000e-06
2023-04-04 00:10:55,818 ADAM: Layer 2 -> dw_min:1.0000e+00  dw_max:1.0000e+00 lr:1.0000e-06
2023-04-04 00:10:55,818 ADAM: Layer 3 -> dw_min:1.0000e+00  dw_max:1.0000e+00 lr:1.0000e-06
2023-04-04 00:10:55,922 			Learning rate: weights:   1.000e-06    
2023-04-04 00:10:55,922 			Last test performance: 97.89%
2023-04-04 00:10:55,922 ----------------
2023-04-04 00:11:05,861   83  => 117   		Training 486 pattern with 100.00% 	Forward time: 	 9.67 sec
2023-04-04 00:11:05,862 			Loss:    8.628e-03    			Backward time: 	 0.27 sec 
2023-04-04 00:11:05,862 ADAM: Layer 0 -> dw_min:1.0000e+00  dw_max:1.0000e+00 lr:1.0000e-06
2023-04-04 00:11:05,862 ADAM: Layer 1 -> dw_min:1.0000e+00  dw_max:1.0000e+00 lr:1.0000e-06
2023-04-04 00:11:05,862 ADAM: Layer 2 -> dw_min:1.0000e+00  dw_max:1.0000e+00 lr:1.0000e-06
2023-04-04 00:11:05,862 ADAM: Layer 3 -> dw_min:1.0000e+00  dw_max:1.0000e+00 lr:1.0000e-06
2023-04-04 00:11:05,906 			Learning rate: weights:   1.000e-06    
2023-04-04 00:11:05,906 			Last test performance: 97.89%
2023-04-04 00:11:05,906 ----------------
2023-04-04 00:11:15,795   83  => 118   		Training 486 pattern with 100.00% 	Forward time: 	 9.62 sec
2023-04-04 00:11:15,795 			Loss:    7.822e-03    			Backward time: 	 0.27 sec 
2023-04-04 00:11:15,795 ADAM: Layer 0 -> dw_min:1.0000e+00  dw_max:1.0000e+00 lr:1.0000e-06
2023-04-04 00:11:15,795 ADAM: Layer 1 -> dw_min:1.0000e+00  dw_max:1.0000e+00 lr:1.0000e-06
2023-04-04 00:11:15,796 ADAM: Layer 2 -> dw_min:1.0000e+00  dw_max:1.0000e+00 lr:1.0000e-06
2023-04-04 00:11:15,796 ADAM: Layer 3 -> dw_min:1.0000e+00  dw_max:1.0000e+00 lr:1.0000e-06
2023-04-04 00:11:15,873 			Learning rate: weights:   1.000e-06    
2023-04-04 00:11:15,873 			Last test performance: 97.89%
2023-04-04 00:11:15,873 ----------------
2023-04-04 00:11:25,769   83  => 119   		Training 486 pattern with 99.38% 	Forward time: 	 9.62 sec
2023-04-04 00:11:25,769 			Loss:    1.761e-02    			Backward time: 	 0.27 sec 
2023-04-04 00:11:25,770 ADAM: Layer 0 -> dw_min:1.0000e+00  dw_max:1.0000e+00 lr:1.0000e-06
2023-04-04 00:11:25,770 ADAM: Layer 1 -> dw_min:1.0000e+00  dw_max:1.0000e+00 lr:1.0000e-06
2023-04-04 00:11:25,770 ADAM: Layer 2 -> dw_min:1.0000e+00  dw_max:1.0000e+00 lr:1.0000e-06
2023-04-04 00:11:25,770 ADAM: Layer 3 -> dw_min:1.0000e+00  dw_max:1.0000e+00 lr:1.0000e-06
2023-04-04 00:11:25,843 			Learning rate: weights:   1.000e-06    
2023-04-04 00:11:25,843 			Last test performance: 97.89%
2023-04-04 00:11:25,843 ----------------
2023-04-04 00:11:35,732   83  => 120   		Training 486 pattern with 99.58% 	Forward time: 	 9.62 sec
2023-04-04 00:11:35,732 			Loss:    1.347e-02    			Backward time: 	 0.27 sec 
2023-04-04 00:11:35,732 ADAM: Layer 0 -> dw_min:1.0000e+00  dw_max:1.0000e+00 lr:1.0000e-06
2023-04-04 00:11:35,733 ADAM: Layer 1 -> dw_min:1.0000e+00  dw_max:1.0000e+00 lr:1.0000e-06
2023-04-04 00:11:35,733 ADAM: Layer 2 -> dw_min:1.0000e+00  dw_max:1.0000e+00 lr:1.0000e-06
2023-04-04 00:11:35,733 ADAM: Layer 3 -> dw_min:1.0000e+00  dw_max:1.0000e+00 lr:1.0000e-06
2023-04-04 00:11:35,897 			Learning rate: weights:   1.000e-06    
2023-04-04 00:11:35,897 			Last test performance: 97.89%
2023-04-04 00:11:35,897 ----------------
2023-04-04 00:11:45,788   83  => 121   		Training 486 pattern with 99.38% 	Forward time: 	 9.62 sec
2023-04-04 00:11:45,788 			Loss:    1.298e-02    			Backward time: 	 0.27 sec 
2023-04-04 00:11:45,788 ADAM: Layer 0 -> dw_min:1.0000e+00  dw_max:1.0000e+00 lr:1.0000e-06
2023-04-04 00:11:45,788 ADAM: Layer 1 -> dw_min:1.0000e+00  dw_max:1.0000e+00 lr:1.0000e-06
2023-04-04 00:11:45,788 ADAM: Layer 2 -> dw_min:1.0000e+00  dw_max:1.0000e+00 lr:1.0000e-06
2023-04-04 00:11:45,788 ADAM: Layer 3 -> dw_min:1.0000e+00  dw_max:1.0000e+00 lr:1.0000e-06
2023-04-04 00:11:45,894 			Learning rate: weights:   1.000e-06    
2023-04-04 00:11:45,894 			Last test performance: 97.89%
2023-04-04 00:11:45,894 ----------------
2023-04-04 00:11:55,783   83  => 122   		Training 486 pattern with 100.00% 	Forward time: 	 9.62 sec
2023-04-04 00:11:55,783 			Loss:    8.914e-03    			Backward time: 	 0.27 sec 
2023-04-04 00:11:55,783 ADAM: Layer 0 -> dw_min:1.0000e+00  dw_max:1.0000e+00 lr:1.0000e-06
2023-04-04 00:11:55,783 ADAM: Layer 1 -> dw_min:1.0000e+00  dw_max:1.0000e+00 lr:1.0000e-06
2023-04-04 00:11:55,784 ADAM: Layer 2 -> dw_min:1.0000e+00  dw_max:1.0000e+00 lr:1.0000e-06
2023-04-04 00:11:55,784 ADAM: Layer 3 -> dw_min:1.0000e+00  dw_max:1.0000e+00 lr:1.0000e-06
2023-04-04 00:11:55,826 			Learning rate: weights:   1.000e-06    
2023-04-04 00:11:55,826 			Last test performance: 97.89%
2023-04-04 00:11:55,826 ----------------
2023-04-04 00:12:05,718   83  => 123   		Training 486 pattern with 99.79% 	Forward time: 	 9.62 sec
2023-04-04 00:12:05,718 			Loss:    1.690e-02    			Backward time: 	 0.27 sec 
2023-04-04 00:12:05,719 ADAM: Layer 0 -> dw_min:1.0000e+00  dw_max:1.0000e+00 lr:1.0000e-06
2023-04-04 00:12:05,719 ADAM: Layer 1 -> dw_min:1.0000e+00  dw_max:1.0000e+00 lr:1.0000e-06
2023-04-04 00:12:05,719 ADAM: Layer 2 -> dw_min:1.0000e+00  dw_max:1.0000e+00 lr:1.0000e-06
2023-04-04 00:12:05,719 ADAM: Layer 3 -> dw_min:1.0000e+00  dw_max:1.0000e+00 lr:1.0000e-06
2023-04-04 00:12:05,793 			Learning rate: weights:   1.000e-06    
2023-04-04 00:12:05,793 			Last test performance: 97.89%
2023-04-04 00:12:05,793 ----------------
2023-04-04 00:12:15,682   83  => 124   		Training 486 pattern with 99.58% 	Forward time: 	 9.62 sec
2023-04-04 00:12:15,682 			Loss:    1.268e-02    			Backward time: 	 0.27 sec 
2023-04-04 00:12:15,683 ADAM: Layer 0 -> dw_min:1.0000e+00  dw_max:1.0000e+00 lr:1.0000e-06
2023-04-04 00:12:15,683 ADAM: Layer 1 -> dw_min:1.0000e+00  dw_max:1.0000e+00 lr:1.0000e-06
2023-04-04 00:12:15,683 ADAM: Layer 2 -> dw_min:1.0000e+00  dw_max:1.0000e+00 lr:1.0000e-06
2023-04-04 00:12:15,683 ADAM: Layer 3 -> dw_min:1.0000e+00  dw_max:1.0000e+00 lr:1.0000e-06
2023-04-04 00:12:15,765 
2023-04-04 00:12:15,765 Testing:
2023-04-04 00:12:16,248 		24 of 10000 with 91.67% 	 Time used:  0.48 sec
2023-04-04 00:12:16,728 		48 of 10000 with 91.67% 	 Time used:  0.48 sec
2023-04-04 00:12:17,209 		72 of 10000 with 94.44% 	 Time used:  0.48 sec
2023-04-04 00:12:17,689 		96 of 10000 with 94.79% 	 Time used:  0.48 sec
2023-04-04 00:12:18,169 		120 of 10000 with 95.83% 	 Time used:  0.48 sec
2023-04-04 00:12:18,650 		144 of 10000 with 95.83% 	 Time used:  0.48 sec
2023-04-04 00:12:19,130 		168 of 10000 with 96.43% 	 Time used:  0.48 sec
2023-04-04 00:12:19,610 		192 of 10000 with 96.88% 	 Time used:  0.48 sec
2023-04-04 00:12:20,091 		216 of 10000 with 97.22% 	 Time used:  0.48 sec
2023-04-04 00:12:20,571 		240 of 10000 with 97.50% 	 Time used:  0.48 sec
2023-04-04 00:12:21,052 		264 of 10000 with 97.73% 	 Time used:  0.48 sec
2023-04-04 00:12:21,532 		288 of 10000 with 97.92% 	 Time used:  0.48 sec
2023-04-04 00:12:22,012 		312 of 10000 with 97.76% 	 Time used:  0.48 sec
2023-04-04 00:12:22,493 		336 of 10000 with 97.92% 	 Time used:  0.48 sec
2023-04-04 00:12:22,973 		360 of 10000 with 97.50% 	 Time used:  0.48 sec
2023-04-04 00:12:23,453 		384 of 10000 with 97.40% 	 Time used:  0.48 sec
2023-04-04 00:12:23,934 		408 of 10000 with 97.55% 	 Time used:  0.48 sec
2023-04-04 00:12:24,414 		432 of 10000 with 97.45% 	 Time used:  0.48 sec
2023-04-04 00:12:24,895 		456 of 10000 with 97.15% 	 Time used:  0.48 sec
2023-04-04 00:12:25,375 		480 of 10000 with 97.29% 	 Time used:  0.48 sec
2023-04-04 00:12:25,855 		504 of 10000 with 97.42% 	 Time used:  0.48 sec
2023-04-04 00:12:26,336 		528 of 10000 with 97.35% 	 Time used:  0.48 sec
2023-04-04 00:12:26,816 		552 of 10000 with 97.28% 	 Time used:  0.48 sec
2023-04-04 00:12:27,297 		576 of 10000 with 97.22% 	 Time used:  0.48 sec
2023-04-04 00:12:27,777 		600 of 10000 with 97.33% 	 Time used:  0.48 sec
2023-04-04 00:12:28,257 		624 of 10000 with 97.44% 	 Time used:  0.48 sec
2023-04-04 00:12:28,738 		648 of 10000 with 97.38% 	 Time used:  0.48 sec
2023-04-04 00:12:29,218 		672 of 10000 with 97.47% 	 Time used:  0.48 sec
2023-04-04 00:12:29,698 		696 of 10000 with 97.41% 	 Time used:  0.48 sec
2023-04-04 00:12:30,179 		720 of 10000 with 97.50% 	 Time used:  0.48 sec
2023-04-04 00:12:30,659 		744 of 10000 with 97.58% 	 Time used:  0.48 sec
2023-04-04 00:12:31,139 		768 of 10000 with 97.53% 	 Time used:  0.48 sec
2023-04-04 00:12:31,620 		792 of 10000 with 97.60% 	 Time used:  0.48 sec
2023-04-04 00:12:32,101 		816 of 10000 with 97.55% 	 Time used:  0.48 sec
2023-04-04 00:12:32,581 		840 of 10000 with 97.50% 	 Time used:  0.48 sec
2023-04-04 00:12:33,061 		864 of 10000 with 97.45% 	 Time used:  0.48 sec
2023-04-04 00:12:33,542 		888 of 10000 with 97.52% 	 Time used:  0.48 sec
2023-04-04 00:12:34,022 		912 of 10000 with 97.37% 	 Time used:  0.48 sec
2023-04-04 00:12:34,503 		936 of 10000 with 97.44% 	 Time used:  0.48 sec
2023-04-04 00:12:34,983 		960 of 10000 with 97.50% 	 Time used:  0.48 sec
2023-04-04 00:12:35,463 		984 of 10000 with 97.56% 	 Time used:  0.48 sec
2023-04-04 00:12:35,944 		1008 of 10000 with 97.62% 	 Time used:  0.48 sec
2023-04-04 00:12:36,424 		1032 of 10000 with 97.67% 	 Time used:  0.48 sec
2023-04-04 00:12:36,904 		1056 of 10000 with 97.63% 	 Time used:  0.48 sec
2023-04-04 00:12:37,385 		1080 of 10000 with 97.59% 	 Time used:  0.48 sec
2023-04-04 00:12:37,865 		1104 of 10000 with 97.64% 	 Time used:  0.48 sec
2023-04-04 00:12:38,345 		1128 of 10000 with 97.70% 	 Time used:  0.48 sec
2023-04-04 00:12:38,826 		1152 of 10000 with 97.66% 	 Time used:  0.48 sec
2023-04-04 00:12:39,306 		1176 of 10000 with 97.70% 	 Time used:  0.48 sec
2023-04-04 00:12:39,786 		1200 of 10000 with 97.75% 	 Time used:  0.48 sec
2023-04-04 00:12:40,267 		1224 of 10000 with 97.71% 	 Time used:  0.48 sec
2023-04-04 00:12:40,747 		1248 of 10000 with 97.68% 	 Time used:  0.48 sec
2023-04-04 00:12:41,228 		1272 of 10000 with 97.72% 	 Time used:  0.48 sec
2023-04-04 00:12:41,708 		1296 of 10000 with 97.76% 	 Time used:  0.48 sec
2023-04-04 00:12:42,189 		1320 of 10000 with 97.80% 	 Time used:  0.48 sec
2023-04-04 00:12:42,669 		1344 of 10000 with 97.84% 	 Time used:  0.48 sec
2023-04-04 00:12:43,150 		1368 of 10000 with 97.88% 	 Time used:  0.48 sec
2023-04-04 00:12:43,630 		1392 of 10000 with 97.92% 	 Time used:  0.48 sec
2023-04-04 00:12:44,110 		1416 of 10000 with 97.95% 	 Time used:  0.48 sec
2023-04-04 00:12:44,591 		1440 of 10000 with 97.99% 	 Time used:  0.48 sec
2023-04-04 00:12:45,071 		1464 of 10000 with 98.02% 	 Time used:  0.48 sec
2023-04-04 00:12:45,552 		1488 of 10000 with 97.92% 	 Time used:  0.48 sec
2023-04-04 00:12:46,032 		1512 of 10000 with 97.88% 	 Time used:  0.48 sec
2023-04-04 00:12:46,513 		1536 of 10000 with 97.92% 	 Time used:  0.48 sec
2023-04-04 00:12:46,993 		1560 of 10000 with 97.95% 	 Time used:  0.48 sec
2023-04-04 00:12:47,474 		1584 of 10000 with 97.79% 	 Time used:  0.48 sec
2023-04-04 00:12:47,954 		1608 of 10000 with 97.82% 	 Time used:  0.48 sec
2023-04-04 00:12:48,434 		1632 of 10000 with 97.79% 	 Time used:  0.48 sec
2023-04-04 00:12:48,915 		1656 of 10000 with 97.83% 	 Time used:  0.48 sec
2023-04-04 00:12:49,395 		1680 of 10000 with 97.80% 	 Time used:  0.48 sec
2023-04-04 00:12:49,876 		1704 of 10000 with 97.83% 	 Time used:  0.48 sec
2023-04-04 00:12:50,356 		1728 of 10000 with 97.74% 	 Time used:  0.48 sec
2023-04-04 00:12:50,837 		1752 of 10000 with 97.72% 	 Time used:  0.48 sec
2023-04-04 00:12:51,317 		1776 of 10000 with 97.75% 	 Time used:  0.48 sec
2023-04-04 00:12:51,798 		1800 of 10000 with 97.78% 	 Time used:  0.48 sec
2023-04-04 00:12:52,278 		1824 of 10000 with 97.70% 	 Time used:  0.48 sec
2023-04-04 00:12:52,759 		1848 of 10000 with 97.67% 	 Time used:  0.48 sec
2023-04-04 00:12:53,239 		1872 of 10000 with 97.60% 	 Time used:  0.48 sec
2023-04-04 00:12:53,719 		1896 of 10000 with 97.63% 	 Time used:  0.48 sec
2023-04-04 00:12:54,200 		1920 of 10000 with 97.66% 	 Time used:  0.48 sec
2023-04-04 00:12:54,680 		1944 of 10000 with 97.58% 	 Time used:  0.48 sec
2023-04-04 00:12:55,160 		1968 of 10000 with 97.56% 	 Time used:  0.48 sec
2023-04-04 00:12:55,641 		1992 of 10000 with 97.49% 	 Time used:  0.48 sec
2023-04-04 00:12:56,121 		2016 of 10000 with 97.52% 	 Time used:  0.48 sec
2023-04-04 00:12:56,602 		2040 of 10000 with 97.50% 	 Time used:  0.48 sec
2023-04-04 00:12:57,083 		2064 of 10000 with 97.53% 	 Time used:  0.48 sec
2023-04-04 00:12:57,624 		2088 of 10000 with 97.51% 	 Time used:  0.54 sec
2023-04-04 00:12:58,104 		2112 of 10000 with 97.49% 	 Time used:  0.48 sec
2023-04-04 00:12:58,585 		2136 of 10000 with 97.52% 	 Time used:  0.48 sec
2023-04-04 00:12:59,089 		2160 of 10000 with 97.55% 	 Time used:  0.50 sec
2023-04-04 00:12:59,569 		2184 of 10000 with 97.57% 	 Time used:  0.48 sec
2023-04-04 00:13:00,049 		2208 of 10000 with 97.60% 	 Time used:  0.48 sec
2023-04-04 00:13:00,530 		2232 of 10000 with 97.63% 	 Time used:  0.48 sec
2023-04-04 00:13:01,010 		2256 of 10000 with 97.65% 	 Time used:  0.48 sec
2023-04-04 00:13:01,491 		2280 of 10000 with 97.68% 	 Time used:  0.48 sec
2023-04-04 00:13:01,971 		2304 of 10000 with 97.70% 	 Time used:  0.48 sec
2023-04-04 00:13:02,452 		2328 of 10000 with 97.72% 	 Time used:  0.48 sec
2023-04-04 00:13:02,933 		2352 of 10000 with 97.70% 	 Time used:  0.48 sec
2023-04-04 00:13:03,413 		2376 of 10000 with 97.69% 	 Time used:  0.48 sec
2023-04-04 00:13:03,894 		2400 of 10000 with 97.67% 	 Time used:  0.48 sec
2023-04-04 00:13:04,374 		2424 of 10000 with 97.61% 	 Time used:  0.48 sec
2023-04-04 00:13:04,854 		2448 of 10000 with 97.59% 	 Time used:  0.48 sec
2023-04-04 00:13:05,335 		2472 of 10000 with 97.61% 	 Time used:  0.48 sec
2023-04-04 00:13:05,815 		2496 of 10000 with 97.60% 	 Time used:  0.48 sec
2023-04-04 00:13:06,295 		2520 of 10000 with 97.62% 	 Time used:  0.48 sec
2023-04-04 00:13:06,776 		2544 of 10000 with 97.64% 	 Time used:  0.48 sec
2023-04-04 00:13:07,256 		2568 of 10000 with 97.66% 	 Time used:  0.48 sec
2023-04-04 00:13:07,736 		2592 of 10000 with 97.69% 	 Time used:  0.48 sec
2023-04-04 00:13:08,217 		2616 of 10000 with 97.67% 	 Time used:  0.48 sec
2023-04-04 00:13:08,697 		2640 of 10000 with 97.69% 	 Time used:  0.48 sec
2023-04-04 00:13:09,177 		2664 of 10000 with 97.71% 	 Time used:  0.48 sec
2023-04-04 00:13:09,658 		2688 of 10000 with 97.66% 	 Time used:  0.48 sec
2023-04-04 00:13:10,138 		2712 of 10000 with 97.68% 	 Time used:  0.48 sec
2023-04-04 00:13:10,619 		2736 of 10000 with 97.66% 	 Time used:  0.48 sec
2023-04-04 00:13:11,099 		2760 of 10000 with 97.68% 	 Time used:  0.48 sec
2023-04-04 00:13:11,580 		2784 of 10000 with 97.67% 	 Time used:  0.48 sec
2023-04-04 00:13:12,060 		2808 of 10000 with 97.65% 	 Time used:  0.48 sec
2023-04-04 00:13:12,540 		2832 of 10000 with 97.63% 	 Time used:  0.48 sec
2023-04-04 00:13:13,021 		2856 of 10000 with 97.65% 	 Time used:  0.48 sec
2023-04-04 00:13:13,501 		2880 of 10000 with 97.64% 	 Time used:  0.48 sec
2023-04-04 00:13:13,982 		2904 of 10000 with 97.62% 	 Time used:  0.48 sec
2023-04-04 00:13:14,462 		2928 of 10000 with 97.64% 	 Time used:  0.48 sec
2023-04-04 00:13:14,942 		2952 of 10000 with 97.66% 	 Time used:  0.48 sec
2023-04-04 00:13:15,423 		2976 of 10000 with 97.68% 	 Time used:  0.48 sec
2023-04-04 00:13:15,903 		3000 of 10000 with 97.67% 	 Time used:  0.48 sec
2023-04-04 00:13:16,383 		3024 of 10000 with 97.69% 	 Time used:  0.48 sec
2023-04-04 00:13:16,864 		3048 of 10000 with 97.70% 	 Time used:  0.48 sec
2023-04-04 00:13:17,344 		3072 of 10000 with 97.72% 	 Time used:  0.48 sec
2023-04-04 00:13:17,825 		3096 of 10000 with 97.71% 	 Time used:  0.48 sec
2023-04-04 00:13:18,305 		3120 of 10000 with 97.69% 	 Time used:  0.48 sec
2023-04-04 00:13:18,785 		3144 of 10000 with 97.71% 	 Time used:  0.48 sec
2023-04-04 00:13:19,266 		3168 of 10000 with 97.70% 	 Time used:  0.48 sec
2023-04-04 00:13:19,746 		3192 of 10000 with 97.68% 	 Time used:  0.48 sec
2023-04-04 00:13:20,226 		3216 of 10000 with 97.70% 	 Time used:  0.48 sec
2023-04-04 00:13:20,707 		3240 of 10000 with 97.69% 	 Time used:  0.48 sec
2023-04-04 00:13:21,187 		3264 of 10000 with 97.67% 	 Time used:  0.48 sec
2023-04-04 00:13:21,668 		3288 of 10000 with 97.66% 	 Time used:  0.48 sec
2023-04-04 00:13:22,150 		3312 of 10000 with 97.68% 	 Time used:  0.48 sec
2023-04-04 00:13:22,631 		3336 of 10000 with 97.66% 	 Time used:  0.48 sec
2023-04-04 00:13:23,113 		3360 of 10000 with 97.68% 	 Time used:  0.48 sec
2023-04-04 00:13:23,594 		3384 of 10000 with 97.67% 	 Time used:  0.48 sec
2023-04-04 00:13:24,074 		3408 of 10000 with 97.68% 	 Time used:  0.48 sec
2023-04-04 00:13:24,554 		3432 of 10000 with 97.70% 	 Time used:  0.48 sec
2023-04-04 00:13:25,035 		3456 of 10000 with 97.71% 	 Time used:  0.48 sec
2023-04-04 00:13:25,515 		3480 of 10000 with 97.70% 	 Time used:  0.48 sec
2023-04-04 00:13:25,995 		3504 of 10000 with 97.72% 	 Time used:  0.48 sec
2023-04-04 00:13:26,476 		3528 of 10000 with 97.73% 	 Time used:  0.48 sec
2023-04-04 00:13:26,956 		3552 of 10000 with 97.75% 	 Time used:  0.48 sec
2023-04-04 00:13:27,437 		3576 of 10000 with 97.76% 	 Time used:  0.48 sec
2023-04-04 00:13:27,917 		3600 of 10000 with 97.78% 	 Time used:  0.48 sec
2023-04-04 00:13:28,397 		3624 of 10000 with 97.79% 	 Time used:  0.48 sec
2023-04-04 00:13:28,878 		3648 of 10000 with 97.81% 	 Time used:  0.48 sec
2023-04-04 00:13:29,358 		3672 of 10000 with 97.79% 	 Time used:  0.48 sec
2023-04-04 00:13:29,838 		3696 of 10000 with 97.81% 	 Time used:  0.48 sec
2023-04-04 00:13:30,318 		3720 of 10000 with 97.77% 	 Time used:  0.48 sec
2023-04-04 00:13:30,799 		3744 of 10000 with 97.78% 	 Time used:  0.48 sec
2023-04-04 00:13:31,280 		3768 of 10000 with 97.80% 	 Time used:  0.48 sec
2023-04-04 00:13:31,760 		3792 of 10000 with 97.76% 	 Time used:  0.48 sec
2023-04-04 00:13:32,241 		3816 of 10000 with 97.75% 	 Time used:  0.48 sec
2023-04-04 00:13:32,721 		3840 of 10000 with 97.76% 	 Time used:  0.48 sec
2023-04-04 00:13:33,202 		3864 of 10000 with 97.75% 	 Time used:  0.48 sec
2023-04-04 00:13:33,682 		3888 of 10000 with 97.76% 	 Time used:  0.48 sec
2023-04-04 00:13:34,163 		3912 of 10000 with 97.78% 	 Time used:  0.48 sec
2023-04-04 00:13:34,643 		3936 of 10000 with 97.79% 	 Time used:  0.48 sec
2023-04-04 00:13:35,124 		3960 of 10000 with 97.80% 	 Time used:  0.48 sec
2023-04-04 00:13:35,604 		3984 of 10000 with 97.79% 	 Time used:  0.48 sec
2023-04-04 00:13:36,084 		4008 of 10000 with 97.78% 	 Time used:  0.48 sec
2023-04-04 00:13:36,565 		4032 of 10000 with 97.74% 	 Time used:  0.48 sec
2023-04-04 00:13:37,045 		4056 of 10000 with 97.73% 	 Time used:  0.48 sec
2023-04-04 00:13:37,526 		4080 of 10000 with 97.75% 	 Time used:  0.48 sec
2023-04-04 00:13:38,006 		4104 of 10000 with 97.73% 	 Time used:  0.48 sec
2023-04-04 00:13:38,486 		4128 of 10000 with 97.75% 	 Time used:  0.48 sec
2023-04-04 00:13:38,967 		4152 of 10000 with 97.76% 	 Time used:  0.48 sec
2023-04-04 00:13:39,447 		4176 of 10000 with 97.77% 	 Time used:  0.48 sec
2023-04-04 00:13:39,927 		4200 of 10000 with 97.76% 	 Time used:  0.48 sec
2023-04-04 00:13:40,408 		4224 of 10000 with 97.77% 	 Time used:  0.48 sec
2023-04-04 00:13:40,888 		4248 of 10000 with 97.76% 	 Time used:  0.48 sec
2023-04-04 00:13:41,369 		4272 of 10000 with 97.73% 	 Time used:  0.48 sec
2023-04-04 00:13:41,849 		4296 of 10000 with 97.74% 	 Time used:  0.48 sec
2023-04-04 00:13:42,330 		4320 of 10000 with 97.73% 	 Time used:  0.48 sec
2023-04-04 00:13:42,810 		4344 of 10000 with 97.74% 	 Time used:  0.48 sec
2023-04-04 00:13:43,290 		4368 of 10000 with 97.73% 	 Time used:  0.48 sec
2023-04-04 00:13:43,771 		4392 of 10000 with 97.70% 	 Time used:  0.48 sec
2023-04-04 00:13:44,251 		4416 of 10000 with 97.69% 	 Time used:  0.48 sec
2023-04-04 00:13:44,732 		4440 of 10000 with 97.70% 	 Time used:  0.48 sec
2023-04-04 00:13:45,212 		4464 of 10000 with 97.72% 	 Time used:  0.48 sec
2023-04-04 00:13:45,692 		4488 of 10000 with 97.73% 	 Time used:  0.48 sec
2023-04-04 00:13:46,173 		4512 of 10000 with 97.74% 	 Time used:  0.48 sec
2023-04-04 00:13:46,654 		4536 of 10000 with 97.73% 	 Time used:  0.48 sec
2023-04-04 00:13:47,134 		4560 of 10000 with 97.74% 	 Time used:  0.48 sec
2023-04-04 00:13:47,614 		4584 of 10000 with 97.75% 	 Time used:  0.48 sec
2023-04-04 00:13:48,095 		4608 of 10000 with 97.72% 	 Time used:  0.48 sec
2023-04-04 00:13:48,575 		4632 of 10000 with 97.73% 	 Time used:  0.48 sec
2023-04-04 00:13:49,055 		4656 of 10000 with 97.74% 	 Time used:  0.48 sec
2023-04-04 00:13:49,536 		4680 of 10000 with 97.76% 	 Time used:  0.48 sec
2023-04-04 00:13:50,016 		4704 of 10000 with 97.73% 	 Time used:  0.48 sec
2023-04-04 00:13:50,497 		4728 of 10000 with 97.72% 	 Time used:  0.48 sec
2023-04-04 00:13:50,977 		4752 of 10000 with 97.73% 	 Time used:  0.48 sec
2023-04-04 00:13:51,458 		4776 of 10000 with 97.74% 	 Time used:  0.48 sec
2023-04-04 00:13:51,939 		4800 of 10000 with 97.75% 	 Time used:  0.48 sec
2023-04-04 00:13:52,419 		4824 of 10000 with 97.76% 	 Time used:  0.48 sec
2023-04-04 00:13:52,899 		4848 of 10000 with 97.73% 	 Time used:  0.48 sec
2023-04-04 00:13:53,380 		4872 of 10000 with 97.74% 	 Time used:  0.48 sec
2023-04-04 00:13:53,860 		4896 of 10000 with 97.75% 	 Time used:  0.48 sec
2023-04-04 00:13:54,340 		4920 of 10000 with 97.74% 	 Time used:  0.48 sec
2023-04-04 00:13:54,821 		4944 of 10000 with 97.75% 	 Time used:  0.48 sec
2023-04-04 00:13:55,301 		4968 of 10000 with 97.77% 	 Time used:  0.48 sec
2023-04-04 00:13:55,781 		4992 of 10000 with 97.78% 	 Time used:  0.48 sec
2023-04-04 00:13:56,262 		5016 of 10000 with 97.79% 	 Time used:  0.48 sec
2023-04-04 00:13:56,742 		5040 of 10000 with 97.78% 	 Time used:  0.48 sec
2023-04-04 00:13:57,223 		5064 of 10000 with 97.77% 	 Time used:  0.48 sec
2023-04-04 00:13:57,706 		5088 of 10000 with 97.76% 	 Time used:  0.48 sec
2023-04-04 00:13:58,186 		5112 of 10000 with 97.77% 	 Time used:  0.48 sec
2023-04-04 00:13:58,667 		5136 of 10000 with 97.78% 	 Time used:  0.48 sec
2023-04-04 00:13:59,148 		5160 of 10000 with 97.77% 	 Time used:  0.48 sec
2023-04-04 00:13:59,629 		5184 of 10000 with 97.78% 	 Time used:  0.48 sec
2023-04-04 00:14:00,109 		5208 of 10000 with 97.79% 	 Time used:  0.48 sec
2023-04-04 00:14:00,589 		5232 of 10000 with 97.80% 	 Time used:  0.48 sec
2023-04-04 00:14:01,070 		5256 of 10000 with 97.79% 	 Time used:  0.48 sec
2023-04-04 00:14:01,551 		5280 of 10000 with 97.80% 	 Time used:  0.48 sec
2023-04-04 00:14:02,031 		5304 of 10000 with 97.81% 	 Time used:  0.48 sec
2023-04-04 00:14:02,512 		5328 of 10000 with 97.80% 	 Time used:  0.48 sec
2023-04-04 00:14:02,993 		5352 of 10000 with 97.81% 	 Time used:  0.48 sec
2023-04-04 00:14:03,473 		5376 of 10000 with 97.81% 	 Time used:  0.48 sec
2023-04-04 00:14:03,953 		5400 of 10000 with 97.81% 	 Time used:  0.48 sec
2023-04-04 00:14:04,434 		5424 of 10000 with 97.82% 	 Time used:  0.48 sec
2023-04-04 00:14:04,914 		5448 of 10000 with 97.83% 	 Time used:  0.48 sec
2023-04-04 00:14:05,395 		5472 of 10000 with 97.83% 	 Time used:  0.48 sec
2023-04-04 00:14:05,875 		5496 of 10000 with 97.82% 	 Time used:  0.48 sec
2023-04-04 00:14:06,355 		5520 of 10000 with 97.81% 	 Time used:  0.48 sec
2023-04-04 00:14:06,836 		5544 of 10000 with 97.82% 	 Time used:  0.48 sec
2023-04-04 00:14:07,316 		5568 of 10000 with 97.83% 	 Time used:  0.48 sec
2023-04-04 00:14:07,796 		5592 of 10000 with 97.82% 	 Time used:  0.48 sec
2023-04-04 00:14:08,277 		5616 of 10000 with 97.81% 	 Time used:  0.48 sec
2023-04-04 00:14:08,758 		5640 of 10000 with 97.80% 	 Time used:  0.48 sec
2023-04-04 00:14:09,238 		5664 of 10000 with 97.81% 	 Time used:  0.48 sec
2023-04-04 00:14:09,718 		5688 of 10000 with 97.82% 	 Time used:  0.48 sec
2023-04-04 00:14:10,199 		5712 of 10000 with 97.83% 	 Time used:  0.48 sec
2023-04-04 00:14:10,679 		5736 of 10000 with 97.80% 	 Time used:  0.48 sec
2023-04-04 00:14:11,160 		5760 of 10000 with 97.80% 	 Time used:  0.48 sec
2023-04-04 00:14:11,640 		5784 of 10000 with 97.79% 	 Time used:  0.48 sec
2023-04-04 00:14:12,121 		5808 of 10000 with 97.78% 	 Time used:  0.48 sec
2023-04-04 00:14:12,601 		5832 of 10000 with 97.75% 	 Time used:  0.48 sec
2023-04-04 00:14:13,081 		5856 of 10000 with 97.75% 	 Time used:  0.48 sec
2023-04-04 00:14:13,562 		5880 of 10000 with 97.74% 	 Time used:  0.48 sec
2023-04-04 00:14:14,042 		5904 of 10000 with 97.75% 	 Time used:  0.48 sec
2023-04-04 00:14:14,522 		5928 of 10000 with 97.76% 	 Time used:  0.48 sec
2023-04-04 00:14:15,003 		5952 of 10000 with 97.77% 	 Time used:  0.48 sec
2023-04-04 00:14:15,483 		5976 of 10000 with 97.77% 	 Time used:  0.48 sec
2023-04-04 00:14:15,963 		6000 of 10000 with 97.78% 	 Time used:  0.48 sec
2023-04-04 00:14:16,444 		6024 of 10000 with 97.79% 	 Time used:  0.48 sec
2023-04-04 00:14:16,925 		6048 of 10000 with 97.77% 	 Time used:  0.48 sec
2023-04-04 00:14:17,405 		6072 of 10000 with 97.78% 	 Time used:  0.48 sec
2023-04-04 00:14:17,885 		6096 of 10000 with 97.75% 	 Time used:  0.48 sec
2023-04-04 00:14:18,366 		6120 of 10000 with 97.75% 	 Time used:  0.48 sec
2023-04-04 00:14:18,846 		6144 of 10000 with 97.75% 	 Time used:  0.48 sec
2023-04-04 00:14:19,326 		6168 of 10000 with 97.73% 	 Time used:  0.48 sec
2023-04-04 00:14:19,806 		6192 of 10000 with 97.72% 	 Time used:  0.48 sec
2023-04-04 00:14:20,288 		6216 of 10000 with 97.68% 	 Time used:  0.48 sec
2023-04-04 00:14:20,769 		6240 of 10000 with 97.69% 	 Time used:  0.48 sec
2023-04-04 00:14:21,249 		6264 of 10000 with 97.70% 	 Time used:  0.48 sec
2023-04-04 00:14:21,729 		6288 of 10000 with 97.71% 	 Time used:  0.48 sec
2023-04-04 00:14:22,210 		6312 of 10000 with 97.72% 	 Time used:  0.48 sec
2023-04-04 00:14:22,690 		6336 of 10000 with 97.73% 	 Time used:  0.48 sec
2023-04-04 00:14:23,170 		6360 of 10000 with 97.72% 	 Time used:  0.48 sec
2023-04-04 00:14:23,651 		6384 of 10000 with 97.73% 	 Time used:  0.48 sec
2023-04-04 00:14:24,131 		6408 of 10000 with 97.72% 	 Time used:  0.48 sec
2023-04-04 00:14:24,611 		6432 of 10000 with 97.73% 	 Time used:  0.48 sec
2023-04-04 00:14:25,092 		6456 of 10000 with 97.74% 	 Time used:  0.48 sec
2023-04-04 00:14:25,572 		6480 of 10000 with 97.75% 	 Time used:  0.48 sec
2023-04-04 00:14:26,052 		6504 of 10000 with 97.76% 	 Time used:  0.48 sec
2023-04-04 00:14:26,533 		6528 of 10000 with 97.75% 	 Time used:  0.48 sec
2023-04-04 00:14:27,013 		6552 of 10000 with 97.76% 	 Time used:  0.48 sec
2023-04-04 00:14:27,494 		6576 of 10000 with 97.76% 	 Time used:  0.48 sec
2023-04-04 00:14:27,974 		6600 of 10000 with 97.77% 	 Time used:  0.48 sec
2023-04-04 00:14:28,454 		6624 of 10000 with 97.78% 	 Time used:  0.48 sec
2023-04-04 00:14:28,935 		6648 of 10000 with 97.76% 	 Time used:  0.48 sec
2023-04-04 00:14:29,415 		6672 of 10000 with 97.77% 	 Time used:  0.48 sec
2023-04-04 00:14:29,896 		6696 of 10000 with 97.77% 	 Time used:  0.48 sec
2023-04-04 00:14:30,376 		6720 of 10000 with 97.78% 	 Time used:  0.48 sec
2023-04-04 00:14:30,856 		6744 of 10000 with 97.78% 	 Time used:  0.48 sec
2023-04-04 00:14:31,337 		6768 of 10000 with 97.75% 	 Time used:  0.48 sec
2023-04-04 00:14:31,817 		6792 of 10000 with 97.75% 	 Time used:  0.48 sec
2023-04-04 00:14:32,298 		6816 of 10000 with 97.74% 	 Time used:  0.48 sec
2023-04-04 00:14:32,778 		6840 of 10000 with 97.75% 	 Time used:  0.48 sec
2023-04-04 00:14:33,258 		6864 of 10000 with 97.76% 	 Time used:  0.48 sec
2023-04-04 00:14:33,739 		6888 of 10000 with 97.76% 	 Time used:  0.48 sec
2023-04-04 00:14:34,219 		6912 of 10000 with 97.76% 	 Time used:  0.48 sec
2023-04-04 00:14:34,699 		6936 of 10000 with 97.77% 	 Time used:  0.48 sec
2023-04-04 00:14:35,180 		6960 of 10000 with 97.77% 	 Time used:  0.48 sec
2023-04-04 00:14:35,660 		6984 of 10000 with 97.75% 	 Time used:  0.48 sec
2023-04-04 00:14:36,140 		7008 of 10000 with 97.75% 	 Time used:  0.48 sec
2023-04-04 00:14:36,621 		7032 of 10000 with 97.75% 	 Time used:  0.48 sec
2023-04-04 00:14:37,101 		7056 of 10000 with 97.75% 	 Time used:  0.48 sec
2023-04-04 00:14:37,582 		7080 of 10000 with 97.75% 	 Time used:  0.48 sec
2023-04-04 00:14:38,062 		7104 of 10000 with 97.75% 	 Time used:  0.48 sec
2023-04-04 00:14:38,542 		7128 of 10000 with 97.76% 	 Time used:  0.48 sec
2023-04-04 00:14:39,023 		7152 of 10000 with 97.73% 	 Time used:  0.48 sec
2023-04-04 00:14:39,503 		7176 of 10000 with 97.74% 	 Time used:  0.48 sec
2023-04-04 00:14:39,984 		7200 of 10000 with 97.75% 	 Time used:  0.48 sec
2023-04-04 00:14:40,464 		7224 of 10000 with 97.74% 	 Time used:  0.48 sec
2023-04-04 00:14:40,944 		7248 of 10000 with 97.71% 	 Time used:  0.48 sec
2023-04-04 00:14:41,425 		7272 of 10000 with 97.72% 	 Time used:  0.48 sec
2023-04-04 00:14:41,905 		7296 of 10000 with 97.72% 	 Time used:  0.48 sec
2023-04-04 00:14:42,386 		7320 of 10000 with 97.73% 	 Time used:  0.48 sec
2023-04-04 00:14:42,866 		7344 of 10000 with 97.71% 	 Time used:  0.48 sec
2023-04-04 00:14:43,347 		7368 of 10000 with 97.72% 	 Time used:  0.48 sec
2023-04-04 00:14:43,827 		7392 of 10000 with 97.73% 	 Time used:  0.48 sec
2023-04-04 00:14:44,307 		7416 of 10000 with 97.73% 	 Time used:  0.48 sec
2023-04-04 00:14:44,788 		7440 of 10000 with 97.74% 	 Time used:  0.48 sec
2023-04-04 00:14:45,268 		7464 of 10000 with 97.75% 	 Time used:  0.48 sec
2023-04-04 00:14:45,748 		7488 of 10000 with 97.76% 	 Time used:  0.48 sec
2023-04-04 00:14:46,229 		7512 of 10000 with 97.76% 	 Time used:  0.48 sec
2023-04-04 00:14:46,709 		7536 of 10000 with 97.77% 	 Time used:  0.48 sec
2023-04-04 00:14:47,190 		7560 of 10000 with 97.76% 	 Time used:  0.48 sec
2023-04-04 00:14:47,670 		7584 of 10000 with 97.77% 	 Time used:  0.48 sec
2023-04-04 00:14:48,151 		7608 of 10000 with 97.78% 	 Time used:  0.48 sec
2023-04-04 00:14:48,631 		7632 of 10000 with 97.79% 	 Time used:  0.48 sec
2023-04-04 00:14:49,111 		7656 of 10000 with 97.79% 	 Time used:  0.48 sec
2023-04-04 00:14:49,592 		7680 of 10000 with 97.80% 	 Time used:  0.48 sec
2023-04-04 00:14:50,073 		7704 of 10000 with 97.81% 	 Time used:  0.48 sec
2023-04-04 00:14:50,553 		7728 of 10000 with 97.81% 	 Time used:  0.48 sec
2023-04-04 00:14:51,034 		7752 of 10000 with 97.82% 	 Time used:  0.48 sec
2023-04-04 00:14:51,514 		7776 of 10000 with 97.83% 	 Time used:  0.48 sec
2023-04-04 00:14:51,995 		7800 of 10000 with 97.83% 	 Time used:  0.48 sec
2023-04-04 00:14:52,476 		7824 of 10000 with 97.84% 	 Time used:  0.48 sec
2023-04-04 00:14:52,956 		7848 of 10000 with 97.85% 	 Time used:  0.48 sec
2023-04-04 00:14:53,436 		7872 of 10000 with 97.85% 	 Time used:  0.48 sec
2023-04-04 00:14:53,917 		7896 of 10000 with 97.86% 	 Time used:  0.48 sec
2023-04-04 00:14:54,397 		7920 of 10000 with 97.85% 	 Time used:  0.48 sec
2023-04-04 00:14:54,878 		7944 of 10000 with 97.86% 	 Time used:  0.48 sec
2023-04-04 00:14:55,358 		7968 of 10000 with 97.87% 	 Time used:  0.48 sec
2023-04-04 00:14:55,838 		7992 of 10000 with 97.86% 	 Time used:  0.48 sec
2023-04-04 00:14:56,318 		8016 of 10000 with 97.87% 	 Time used:  0.48 sec
2023-04-04 00:14:56,799 		8040 of 10000 with 97.86% 	 Time used:  0.48 sec
2023-04-04 00:14:57,279 		8064 of 10000 with 97.87% 	 Time used:  0.48 sec
2023-04-04 00:14:57,784 		8088 of 10000 with 97.86% 	 Time used:  0.50 sec
2023-04-04 00:14:58,264 		8112 of 10000 with 97.87% 	 Time used:  0.48 sec
2023-04-04 00:14:58,746 		8136 of 10000 with 97.87% 	 Time used:  0.48 sec
2023-04-04 00:14:59,226 		8160 of 10000 with 97.88% 	 Time used:  0.48 sec
2023-04-04 00:14:59,707 		8184 of 10000 with 97.89% 	 Time used:  0.48 sec
2023-04-04 00:15:00,187 		8208 of 10000 with 97.89% 	 Time used:  0.48 sec
2023-04-04 00:15:00,667 		8232 of 10000 with 97.90% 	 Time used:  0.48 sec
2023-04-04 00:15:01,148 		8256 of 10000 with 97.90% 	 Time used:  0.48 sec
2023-04-04 00:15:01,629 		8280 of 10000 with 97.91% 	 Time used:  0.48 sec
2023-04-04 00:15:02,109 		8304 of 10000 with 97.90% 	 Time used:  0.48 sec
2023-04-04 00:15:02,590 		8328 of 10000 with 97.90% 	 Time used:  0.48 sec
2023-04-04 00:15:03,070 		8352 of 10000 with 97.87% 	 Time used:  0.48 sec
2023-04-04 00:15:03,551 		8376 of 10000 with 97.87% 	 Time used:  0.48 sec
2023-04-04 00:15:04,031 		8400 of 10000 with 97.88% 	 Time used:  0.48 sec
2023-04-04 00:15:04,511 		8424 of 10000 with 97.89% 	 Time used:  0.48 sec
2023-04-04 00:15:04,992 		8448 of 10000 with 97.88% 	 Time used:  0.48 sec
2023-04-04 00:15:05,473 		8472 of 10000 with 97.89% 	 Time used:  0.48 sec
2023-04-04 00:15:05,953 		8496 of 10000 with 97.88% 	 Time used:  0.48 sec
2023-04-04 00:15:06,433 		8520 of 10000 with 97.88% 	 Time used:  0.48 sec
2023-04-04 00:15:06,914 		8544 of 10000 with 97.87% 	 Time used:  0.48 sec
2023-04-04 00:15:07,394 		8568 of 10000 with 97.86% 	 Time used:  0.48 sec
2023-04-04 00:15:07,875 		8592 of 10000 with 97.87% 	 Time used:  0.48 sec
2023-04-04 00:15:08,355 		8616 of 10000 with 97.88% 	 Time used:  0.48 sec
2023-04-04 00:15:08,835 		8640 of 10000 with 97.87% 	 Time used:  0.48 sec
2023-04-04 00:15:09,316 		8664 of 10000 with 97.86% 	 Time used:  0.48 sec
2023-04-04 00:15:09,796 		8688 of 10000 with 97.87% 	 Time used:  0.48 sec
2023-04-04 00:15:10,276 		8712 of 10000 with 97.88% 	 Time used:  0.48 sec
2023-04-04 00:15:10,757 		8736 of 10000 with 97.87% 	 Time used:  0.48 sec
2023-04-04 00:15:11,237 		8760 of 10000 with 97.88% 	 Time used:  0.48 sec
2023-04-04 00:15:11,718 		8784 of 10000 with 97.87% 	 Time used:  0.48 sec
2023-04-04 00:15:12,198 		8808 of 10000 with 97.85% 	 Time used:  0.48 sec
2023-04-04 00:15:12,679 		8832 of 10000 with 97.85% 	 Time used:  0.48 sec
2023-04-04 00:15:13,159 		8856 of 10000 with 97.85% 	 Time used:  0.48 sec
2023-04-04 00:15:13,639 		8880 of 10000 with 97.86% 	 Time used:  0.48 sec
2023-04-04 00:15:14,119 		8904 of 10000 with 97.87% 	 Time used:  0.48 sec
2023-04-04 00:15:14,600 		8928 of 10000 with 97.86% 	 Time used:  0.48 sec
2023-04-04 00:15:15,081 		8952 of 10000 with 97.87% 	 Time used:  0.48 sec
2023-04-04 00:15:15,561 		8976 of 10000 with 97.87% 	 Time used:  0.48 sec
2023-04-04 00:15:16,041 		9000 of 10000 with 97.88% 	 Time used:  0.48 sec
2023-04-04 00:15:16,522 		9024 of 10000 with 97.88% 	 Time used:  0.48 sec
2023-04-04 00:15:17,002 		9048 of 10000 with 97.89% 	 Time used:  0.48 sec
2023-04-04 00:15:17,483 		9072 of 10000 with 97.88% 	 Time used:  0.48 sec
2023-04-04 00:15:17,963 		9096 of 10000 with 97.89% 	 Time used:  0.48 sec
2023-04-04 00:15:18,444 		9120 of 10000 with 97.89% 	 Time used:  0.48 sec
2023-04-04 00:15:18,924 		9144 of 10000 with 97.90% 	 Time used:  0.48 sec
2023-04-04 00:15:19,405 		9168 of 10000 with 97.91% 	 Time used:  0.48 sec
2023-04-04 00:15:19,885 		9192 of 10000 with 97.88% 	 Time used:  0.48 sec
2023-04-04 00:15:20,365 		9216 of 10000 with 97.87% 	 Time used:  0.48 sec
2023-04-04 00:15:20,846 		9240 of 10000 with 97.88% 	 Time used:  0.48 sec
2023-04-04 00:15:21,326 		9264 of 10000 with 97.88% 	 Time used:  0.48 sec
2023-04-04 00:15:21,807 		9288 of 10000 with 97.89% 	 Time used:  0.48 sec
2023-04-04 00:15:22,289 		9312 of 10000 with 97.87% 	 Time used:  0.48 sec
2023-04-04 00:15:22,770 		9336 of 10000 with 97.88% 	 Time used:  0.48 sec
2023-04-04 00:15:23,252 		9360 of 10000 with 97.88% 	 Time used:  0.48 sec
2023-04-04 00:15:23,732 		9384 of 10000 with 97.89% 	 Time used:  0.48 sec
2023-04-04 00:15:24,213 		9408 of 10000 with 97.90% 	 Time used:  0.48 sec
2023-04-04 00:15:24,693 		9432 of 10000 with 97.90% 	 Time used:  0.48 sec
2023-04-04 00:15:25,174 		9456 of 10000 with 97.91% 	 Time used:  0.48 sec
2023-04-04 00:15:25,654 		9480 of 10000 with 97.91% 	 Time used:  0.48 sec
2023-04-04 00:15:26,134 		9504 of 10000 with 97.92% 	 Time used:  0.48 sec
2023-04-04 00:15:26,615 		9528 of 10000 with 97.91% 	 Time used:  0.48 sec
2023-04-04 00:15:27,095 		9552 of 10000 with 97.91% 	 Time used:  0.48 sec
2023-04-04 00:15:27,575 		9576 of 10000 with 97.90% 	 Time used:  0.48 sec
2023-04-04 00:15:28,056 		9600 of 10000 with 97.91% 	 Time used:  0.48 sec
2023-04-04 00:15:28,536 		9624 of 10000 with 97.91% 	 Time used:  0.48 sec
2023-04-04 00:15:29,017 		9648 of 10000 with 97.89% 	 Time used:  0.48 sec
2023-04-04 00:15:29,497 		9672 of 10000 with 97.88% 	 Time used:  0.48 sec
2023-04-04 00:15:29,977 		9696 of 10000 with 97.88% 	 Time used:  0.48 sec
2023-04-04 00:15:30,457 		9720 of 10000 with 97.88% 	 Time used:  0.48 sec
2023-04-04 00:15:30,938 		9744 of 10000 with 97.89% 	 Time used:  0.48 sec
2023-04-04 00:15:31,419 		9768 of 10000 with 97.88% 	 Time used:  0.48 sec
2023-04-04 00:15:31,899 		9792 of 10000 with 97.89% 	 Time used:  0.48 sec
2023-04-04 00:15:32,379 		9816 of 10000 with 97.87% 	 Time used:  0.48 sec
2023-04-04 00:15:32,860 		9840 of 10000 with 97.88% 	 Time used:  0.48 sec
2023-04-04 00:15:33,340 		9864 of 10000 with 97.88% 	 Time used:  0.48 sec
2023-04-04 00:15:33,821 		9888 of 10000 with 97.89% 	 Time used:  0.48 sec
2023-04-04 00:15:34,301 		9912 of 10000 with 97.89% 	 Time used:  0.48 sec
2023-04-04 00:15:34,781 		9936 of 10000 with 97.90% 	 Time used:  0.48 sec
2023-04-04 00:15:35,262 		9960 of 10000 with 97.89% 	 Time used:  0.48 sec
2023-04-04 00:15:35,742 		9984 of 10000 with 97.90% 	 Time used:  0.48 sec
2023-04-04 00:15:36,068 		10000 of 10000 with 97.89% 	 Time used:  0.33 sec
2023-04-04 00:15:36,068 
2023-04-04 00:15:36,069 			Learning rate: weights:   1.000e-06    
2023-04-04 00:15:36,069 			Last test performance: 97.89%
2023-04-04 00:15:36,069 ----------------
2023-04-04 00:15:45,958   84  =>  0    		Training 486 pattern with 100.00% 	Forward time: 	 9.62 sec
2023-04-04 00:15:45,958 			Loss:    8.271e-03    			Backward time: 	 0.27 sec 
2023-04-04 00:15:45,959 ADAM: Layer 0 -> dw_min:1.0000e+00  dw_max:1.0000e+00 lr:1.0000e-06
2023-04-04 00:15:45,959 ADAM: Layer 1 -> dw_min:1.0000e+00  dw_max:1.0000e+00 lr:1.0000e-06
2023-04-04 00:15:45,959 ADAM: Layer 2 -> dw_min:1.0000e+00  dw_max:1.0000e+00 lr:1.0000e-06
2023-04-04 00:15:45,959 ADAM: Layer 3 -> dw_min:1.0000e+00  dw_max:1.0000e+00 lr:1.0000e-06
2023-04-04 00:15:46,025 			Learning rate: weights:   1.000e-06    
2023-04-04 00:15:46,025 			Last test performance: 97.89%
2023-04-04 00:15:46,025 ----------------
2023-04-04 00:15:55,916   84  =>  1    		Training 486 pattern with 100.00% 	Forward time: 	 9.62 sec
2023-04-04 00:15:55,916 			Loss:    2.678e-03    			Backward time: 	 0.27 sec 
2023-04-04 00:15:55,916 ADAM: Layer 0 -> dw_min:1.0000e+00  dw_max:1.0000e+00 lr:1.0000e-06
2023-04-04 00:15:55,916 ADAM: Layer 1 -> dw_min:1.0000e+00  dw_max:1.0000e+00 lr:1.0000e-06
2023-04-04 00:15:55,917 ADAM: Layer 2 -> dw_min:1.0000e+00  dw_max:1.0000e+00 lr:1.0000e-06
2023-04-04 00:15:55,917 ADAM: Layer 3 -> dw_min:1.0000e+00  dw_max:1.0000e+00 lr:1.0000e-06
2023-04-04 00:15:56,088 			Learning rate: weights:   1.000e-06    
2023-04-04 00:15:56,088 			Last test performance: 97.89%
2023-04-04 00:15:56,089 ----------------
2023-04-04 00:16:05,983   84  =>  2    		Training 486 pattern with 99.79% 	Forward time: 	 9.62 sec
2023-04-04 00:16:05,983 			Loss:    8.257e-03    			Backward time: 	 0.27 sec 
2023-04-04 00:16:05,983 ADAM: Layer 0 -> dw_min:1.0000e+00  dw_max:1.0000e+00 lr:1.0000e-06
2023-04-04 00:16:05,983 ADAM: Layer 1 -> dw_min:1.0000e+00  dw_max:1.0000e+00 lr:1.0000e-06
2023-04-04 00:16:05,983 ADAM: Layer 2 -> dw_min:1.0000e+00  dw_max:1.0000e+00 lr:1.0000e-06
2023-04-04 00:16:05,984 ADAM: Layer 3 -> dw_min:1.0000e+00  dw_max:1.0000e+00 lr:1.0000e-06
2023-04-04 00:16:06,062 			Learning rate: weights:   1.000e-06    
2023-04-04 00:16:06,062 			Last test performance: 97.89%
2023-04-04 00:16:06,062 ----------------
2023-04-04 00:16:15,954   84  =>  3    		Training 486 pattern with 99.79% 	Forward time: 	 9.62 sec
2023-04-04 00:16:15,954 			Loss:    7.379e-03    			Backward time: 	 0.27 sec 
2023-04-04 00:16:15,954 ADAM: Layer 0 -> dw_min:1.0000e+00  dw_max:1.0000e+00 lr:1.0000e-06
2023-04-04 00:16:15,955 ADAM: Layer 1 -> dw_min:1.0000e+00  dw_max:1.0000e+00 lr:1.0000e-06
2023-04-04 00:16:15,955 ADAM: Layer 2 -> dw_min:1.0000e+00  dw_max:1.0000e+00 lr:1.0000e-06
2023-04-04 00:16:15,955 ADAM: Layer 3 -> dw_min:1.0000e+00  dw_max:1.0000e+00 lr:1.0000e-06
2023-04-04 00:16:16,089 			Learning rate: weights:   1.000e-06    
2023-04-04 00:16:16,089 			Last test performance: 97.89%
2023-04-04 00:16:16,089 ----------------
2023-04-04 00:16:25,980   84  =>  4    		Training 486 pattern with 99.38% 	Forward time: 	 9.62 sec
2023-04-04 00:16:25,980 			Loss:    1.021e-02    			Backward time: 	 0.27 sec 
2023-04-04 00:16:25,980 ADAM: Layer 0 -> dw_min:1.0000e+00  dw_max:1.0000e+00 lr:1.0000e-06
2023-04-04 00:16:25,981 ADAM: Layer 1 -> dw_min:1.0000e+00  dw_max:1.0000e+00 lr:1.0000e-06
2023-04-04 00:16:25,981 ADAM: Layer 2 -> dw_min:1.0000e+00  dw_max:1.0000e+00 lr:1.0000e-06
2023-04-04 00:16:25,981 ADAM: Layer 3 -> dw_min:1.0000e+00  dw_max:1.0000e+00 lr:1.0000e-06
2023-04-04 00:16:26,085 			Learning rate: weights:   1.000e-06    
2023-04-04 00:16:26,085 			Last test performance: 97.89%
2023-04-04 00:16:26,085 ----------------
2023-04-04 00:16:35,975   84  =>  5    		Training 486 pattern with 99.58% 	Forward time: 	 9.62 sec
2023-04-04 00:16:35,975 			Loss:    1.279e-02    			Backward time: 	 0.27 sec 
2023-04-04 00:16:35,975 ADAM: Layer 0 -> dw_min:1.0000e+00  dw_max:1.0000e+00 lr:1.0000e-06
2023-04-04 00:16:35,975 ADAM: Layer 1 -> dw_min:1.0000e+00  dw_max:1.0000e+00 lr:1.0000e-06
2023-04-04 00:16:35,975 ADAM: Layer 2 -> dw_min:1.0000e+00  dw_max:1.0000e+00 lr:1.0000e-06
2023-04-04 00:16:35,976 ADAM: Layer 3 -> dw_min:1.0000e+00  dw_max:1.0000e+00 lr:1.0000e-06
2023-04-04 00:16:36,048 			Learning rate: weights:   1.000e-06    
2023-04-04 00:16:36,049 			Last test performance: 97.89%
2023-04-04 00:16:36,049 ----------------
2023-04-04 00:16:45,939   84  =>  6    		Training 486 pattern with 100.00% 	Forward time: 	 9.62 sec
2023-04-04 00:16:45,939 			Loss:    6.742e-03    			Backward time: 	 0.27 sec 
2023-04-04 00:16:45,939 ADAM: Layer 0 -> dw_min:1.0000e+00  dw_max:1.0000e+00 lr:1.0000e-06
2023-04-04 00:16:45,940 ADAM: Layer 1 -> dw_min:1.0000e+00  dw_max:1.0000e+00 lr:1.0000e-06
2023-04-04 00:16:45,940 ADAM: Layer 2 -> dw_min:1.0000e+00  dw_max:1.0000e+00 lr:1.0000e-06
2023-04-04 00:16:45,940 ADAM: Layer 3 -> dw_min:1.0000e+00  dw_max:1.0000e+00 lr:1.0000e-06
2023-04-04 00:16:46,054 			Learning rate: weights:   1.000e-06    
2023-04-04 00:16:46,054 			Last test performance: 97.89%
2023-04-04 00:16:46,054 ----------------
2023-04-04 00:16:55,946   84  =>  7    		Training 486 pattern with 99.79% 	Forward time: 	 9.62 sec
2023-04-04 00:16:55,946 			Loss:    8.769e-03    			Backward time: 	 0.27 sec 
2023-04-04 00:16:55,946 ADAM: Layer 0 -> dw_min:1.0000e+00  dw_max:1.0000e+00 lr:1.0000e-06
2023-04-04 00:16:55,946 ADAM: Layer 1 -> dw_min:1.0000e+00  dw_max:1.0000e+00 lr:1.0000e-06
2023-04-04 00:16:55,946 ADAM: Layer 2 -> dw_min:1.0000e+00  dw_max:1.0000e+00 lr:1.0000e-06
2023-04-04 00:16:55,946 ADAM: Layer 3 -> dw_min:1.0000e+00  dw_max:1.0000e+00 lr:1.0000e-06
2023-04-04 00:16:56,027 			Learning rate: weights:   1.000e-06    
2023-04-04 00:16:56,027 			Last test performance: 97.89%
2023-04-04 00:16:56,028 ----------------
2023-04-04 00:17:05,921   84  =>  8    		Training 486 pattern with 99.58% 	Forward time: 	 9.62 sec
2023-04-04 00:17:05,921 			Loss:    1.464e-02    			Backward time: 	 0.27 sec 
2023-04-04 00:17:05,922 ADAM: Layer 0 -> dw_min:1.0000e+00  dw_max:1.0000e+00 lr:1.0000e-06
2023-04-04 00:17:05,922 ADAM: Layer 1 -> dw_min:1.0000e+00  dw_max:1.0000e+00 lr:1.0000e-06
2023-04-04 00:17:05,922 ADAM: Layer 2 -> dw_min:1.0000e+00  dw_max:1.0000e+00 lr:1.0000e-06
2023-04-04 00:17:05,922 ADAM: Layer 3 -> dw_min:1.0000e+00  dw_max:1.0000e+00 lr:1.0000e-06
2023-04-04 00:17:05,956 			Learning rate: weights:   1.000e-06    
2023-04-04 00:17:05,956 			Last test performance: 97.89%
2023-04-04 00:17:05,956 ----------------
2023-04-04 00:17:15,844   84  =>  9    		Training 486 pattern with 100.00% 	Forward time: 	 9.61 sec
2023-04-04 00:17:15,844 			Loss:    4.092e-03    			Backward time: 	 0.27 sec 
2023-04-04 00:17:15,845 ADAM: Layer 0 -> dw_min:1.0000e+00  dw_max:1.0000e+00 lr:1.0000e-06
2023-04-04 00:17:15,845 ADAM: Layer 1 -> dw_min:1.0000e+00  dw_max:1.0000e+00 lr:1.0000e-06
2023-04-04 00:17:15,845 ADAM: Layer 2 -> dw_min:1.0000e+00  dw_max:1.0000e+00 lr:1.0000e-06
2023-04-04 00:17:15,845 ADAM: Layer 3 -> dw_min:1.0000e+00  dw_max:1.0000e+00 lr:1.0000e-06
2023-04-04 00:17:16,003 			Learning rate: weights:   1.000e-06    
2023-04-04 00:17:16,003 			Last test performance: 97.89%
2023-04-04 00:17:16,003 ----------------
2023-04-04 00:17:25,896   84  =>  10   		Training 486 pattern with 99.58% 	Forward time: 	 9.62 sec
2023-04-04 00:17:25,896 			Loss:    7.400e-03    			Backward time: 	 0.27 sec 
2023-04-04 00:17:25,897 ADAM: Layer 0 -> dw_min:1.0000e+00  dw_max:1.0000e+00 lr:1.0000e-06
2023-04-04 00:17:25,897 ADAM: Layer 1 -> dw_min:1.0000e+00  dw_max:1.0000e+00 lr:1.0000e-06
2023-04-04 00:17:25,897 ADAM: Layer 2 -> dw_min:1.0000e+00  dw_max:1.0000e+00 lr:1.0000e-06
2023-04-04 00:17:25,897 ADAM: Layer 3 -> dw_min:1.0000e+00  dw_max:1.0000e+00 lr:1.0000e-06
2023-04-04 00:17:26,010 			Learning rate: weights:   1.000e-06    
2023-04-04 00:17:26,010 			Last test performance: 97.89%
2023-04-04 00:17:26,010 ----------------
2023-04-04 00:17:35,916   84  =>  11   		Training 486 pattern with 100.00% 	Forward time: 	 9.63 sec
2023-04-04 00:17:35,917 			Loss:    6.429e-03    			Backward time: 	 0.27 sec 
2023-04-04 00:17:35,917 ADAM: Layer 0 -> dw_min:1.0000e+00  dw_max:1.0000e+00 lr:1.0000e-06
2023-04-04 00:17:35,917 ADAM: Layer 1 -> dw_min:1.0000e+00  dw_max:1.0000e+00 lr:1.0000e-06
2023-04-04 00:17:35,917 ADAM: Layer 2 -> dw_min:1.0000e+00  dw_max:1.0000e+00 lr:1.0000e-06
2023-04-04 00:17:35,917 ADAM: Layer 3 -> dw_min:1.0000e+00  dw_max:1.0000e+00 lr:1.0000e-06
2023-04-04 00:17:36,097 			Learning rate: weights:   1.000e-06    
2023-04-04 00:17:36,098 			Last test performance: 97.89%
2023-04-04 00:17:36,098 ----------------
2023-04-04 00:17:45,987   84  =>  12   		Training 486 pattern with 100.00% 	Forward time: 	 9.62 sec
2023-04-04 00:17:45,987 			Loss:    7.749e-03    			Backward time: 	 0.27 sec 
2023-04-04 00:17:45,987 ADAM: Layer 0 -> dw_min:1.0000e+00  dw_max:1.0000e+00 lr:1.0000e-06
2023-04-04 00:17:45,987 ADAM: Layer 1 -> dw_min:1.0000e+00  dw_max:1.0000e+00 lr:1.0000e-06
2023-04-04 00:17:45,987 ADAM: Layer 2 -> dw_min:1.0000e+00  dw_max:1.0000e+00 lr:1.0000e-06
2023-04-04 00:17:45,988 ADAM: Layer 3 -> dw_min:1.0000e+00  dw_max:1.0000e+00 lr:1.0000e-06
2023-04-04 00:17:46,079 			Learning rate: weights:   1.000e-06    
2023-04-04 00:17:46,079 			Last test performance: 97.89%
2023-04-04 00:17:46,079 ----------------
2023-04-04 00:17:55,970   84  =>  13   		Training 486 pattern with 100.00% 	Forward time: 	 9.62 sec
2023-04-04 00:17:55,970 			Loss:    6.706e-03    			Backward time: 	 0.27 sec 
2023-04-04 00:17:55,970 ADAM: Layer 0 -> dw_min:1.0000e+00  dw_max:1.0000e+00 lr:1.0000e-06
2023-04-04 00:17:55,970 ADAM: Layer 1 -> dw_min:1.0000e+00  dw_max:1.0000e+00 lr:1.0000e-06
2023-04-04 00:17:55,970 ADAM: Layer 2 -> dw_min:1.0000e+00  dw_max:1.0000e+00 lr:1.0000e-06
2023-04-04 00:17:55,970 ADAM: Layer 3 -> dw_min:1.0000e+00  dw_max:1.0000e+00 lr:1.0000e-06
2023-04-04 00:17:56,075 			Learning rate: weights:   1.000e-06    
2023-04-04 00:17:56,076 			Last test performance: 97.89%
2023-04-04 00:17:56,076 ----------------
2023-04-04 00:18:05,990   84  =>  14   		Training 486 pattern with 99.79% 	Forward time: 	 9.64 sec
2023-04-04 00:18:05,990 			Loss:    9.571e-03    			Backward time: 	 0.27 sec 
2023-04-04 00:18:05,991 ADAM: Layer 0 -> dw_min:1.0000e+00  dw_max:1.0000e+00 lr:1.0000e-06
2023-04-04 00:18:05,991 ADAM: Layer 1 -> dw_min:1.0000e+00  dw_max:1.0000e+00 lr:1.0000e-06
2023-04-04 00:18:05,991 ADAM: Layer 2 -> dw_min:1.0000e+00  dw_max:1.0000e+00 lr:1.0000e-06
2023-04-04 00:18:05,991 ADAM: Layer 3 -> dw_min:1.0000e+00  dw_max:1.0000e+00 lr:1.0000e-06
2023-04-04 00:18:06,068 			Learning rate: weights:   1.000e-06    
2023-04-04 00:18:06,068 			Last test performance: 97.89%
2023-04-04 00:18:06,068 ----------------
2023-04-04 00:18:15,958   84  =>  15   		Training 486 pattern with 99.38% 	Forward time: 	 9.62 sec
2023-04-04 00:18:15,958 			Loss:    1.286e-02    			Backward time: 	 0.27 sec 
2023-04-04 00:18:15,958 ADAM: Layer 0 -> dw_min:1.0000e+00  dw_max:1.0000e+00 lr:1.0000e-06
2023-04-04 00:18:15,958 ADAM: Layer 1 -> dw_min:1.0000e+00  dw_max:1.0000e+00 lr:1.0000e-06
2023-04-04 00:18:15,958 ADAM: Layer 2 -> dw_min:1.0000e+00  dw_max:1.0000e+00 lr:1.0000e-06
2023-04-04 00:18:15,958 ADAM: Layer 3 -> dw_min:1.0000e+00  dw_max:1.0000e+00 lr:1.0000e-06
2023-04-04 00:18:16,040 			Learning rate: weights:   1.000e-06    
2023-04-04 00:18:16,041 			Last test performance: 97.89%
2023-04-04 00:18:16,041 ----------------
2023-04-04 00:18:25,932   84  =>  16   		Training 486 pattern with 100.00% 	Forward time: 	 9.62 sec
2023-04-04 00:18:25,932 			Loss:    6.902e-03    			Backward time: 	 0.27 sec 
2023-04-04 00:18:25,933 ADAM: Layer 0 -> dw_min:1.0000e+00  dw_max:1.0000e+00 lr:1.0000e-06
2023-04-04 00:18:25,933 ADAM: Layer 1 -> dw_min:1.0000e+00  dw_max:1.0000e+00 lr:1.0000e-06
2023-04-04 00:18:25,933 ADAM: Layer 2 -> dw_min:1.0000e+00  dw_max:1.0000e+00 lr:1.0000e-06
2023-04-04 00:18:25,933 ADAM: Layer 3 -> dw_min:1.0000e+00  dw_max:1.0000e+00 lr:1.0000e-06
2023-04-04 00:18:26,129 			Learning rate: weights:   1.000e-06    
2023-04-04 00:18:26,129 			Last test performance: 97.89%
2023-04-04 00:18:26,129 ----------------
2023-04-04 00:18:36,018   84  =>  17   		Training 486 pattern with 99.58% 	Forward time: 	 9.62 sec
2023-04-04 00:18:36,019 			Loss:    2.116e-02    			Backward time: 	 0.27 sec 
2023-04-04 00:18:36,019 ADAM: Layer 0 -> dw_min:1.0000e+00  dw_max:1.0000e+00 lr:1.0000e-06
2023-04-04 00:18:36,019 ADAM: Layer 1 -> dw_min:1.0000e+00  dw_max:1.0000e+00 lr:1.0000e-06
2023-04-04 00:18:36,019 ADAM: Layer 2 -> dw_min:1.0000e+00  dw_max:1.0000e+00 lr:1.0000e-06
2023-04-04 00:18:36,019 ADAM: Layer 3 -> dw_min:1.0000e+00  dw_max:1.0000e+00 lr:1.0000e-06
2023-04-04 00:18:36,140 			Learning rate: weights:   1.000e-06    
2023-04-04 00:18:36,140 			Last test performance: 97.89%
2023-04-04 00:18:36,140 ----------------
2023-04-04 00:18:46,028   84  =>  18   		Training 486 pattern with 100.00% 	Forward time: 	 9.62 sec
2023-04-04 00:18:46,028 			Loss:    4.508e-03    			Backward time: 	 0.27 sec 
2023-04-04 00:18:46,029 ADAM: Layer 0 -> dw_min:1.0000e+00  dw_max:1.0000e+00 lr:1.0000e-06
2023-04-04 00:18:46,029 ADAM: Layer 1 -> dw_min:1.0000e+00  dw_max:1.0000e+00 lr:1.0000e-06
2023-04-04 00:18:46,029 ADAM: Layer 2 -> dw_min:1.0000e+00  dw_max:1.0000e+00 lr:1.0000e-06
2023-04-04 00:18:46,029 ADAM: Layer 3 -> dw_min:1.0000e+00  dw_max:1.0000e+00 lr:1.0000e-06
2023-04-04 00:18:46,122 			Learning rate: weights:   1.000e-06    
2023-04-04 00:18:46,122 			Last test performance: 97.89%
2023-04-04 00:18:46,122 ----------------
2023-04-04 00:18:56,013   84  =>  19   		Training 486 pattern with 99.79% 	Forward time: 	 9.62 sec
2023-04-04 00:18:56,014 			Loss:    6.836e-03    			Backward time: 	 0.27 sec 
2023-04-04 00:18:56,014 ADAM: Layer 0 -> dw_min:1.0000e+00  dw_max:1.0000e+00 lr:1.0000e-06
2023-04-04 00:18:56,014 ADAM: Layer 1 -> dw_min:1.0000e+00  dw_max:1.0000e+00 lr:1.0000e-06
2023-04-04 00:18:56,014 ADAM: Layer 2 -> dw_min:1.0000e+00  dw_max:1.0000e+00 lr:1.0000e-06
2023-04-04 00:18:56,014 ADAM: Layer 3 -> dw_min:1.0000e+00  dw_max:1.0000e+00 lr:1.0000e-06
2023-04-04 00:18:56,110 			Learning rate: weights:   1.000e-06    
2023-04-04 00:18:56,110 			Last test performance: 97.89%
2023-04-04 00:18:56,110 ----------------
2023-04-04 00:19:06,005   84  =>  20   		Training 486 pattern with 99.58% 	Forward time: 	 9.62 sec
2023-04-04 00:19:06,005 			Loss:    2.123e-02    			Backward time: 	 0.27 sec 
2023-04-04 00:19:06,006 ADAM: Layer 0 -> dw_min:1.0000e+00  dw_max:1.0000e+00 lr:1.0000e-06
2023-04-04 00:19:06,006 ADAM: Layer 1 -> dw_min:1.0000e+00  dw_max:1.0000e+00 lr:1.0000e-06
2023-04-04 00:19:06,006 ADAM: Layer 2 -> dw_min:1.0000e+00  dw_max:1.0000e+00 lr:1.0000e-06
2023-04-04 00:19:06,006 ADAM: Layer 3 -> dw_min:1.0000e+00  dw_max:1.0000e+00 lr:1.0000e-06
2023-04-04 00:19:06,322 			Learning rate: weights:   1.000e-06    
2023-04-04 00:19:06,322 			Last test performance: 97.89%
2023-04-04 00:19:06,323 ----------------
2023-04-04 00:19:16,212   84  =>  21   		Training 486 pattern with 99.79% 	Forward time: 	 9.62 sec
2023-04-04 00:19:16,213 			Loss:    7.359e-03    			Backward time: 	 0.27 sec 
2023-04-04 00:19:16,213 ADAM: Layer 0 -> dw_min:1.0000e+00  dw_max:1.0000e+00 lr:1.0000e-06
2023-04-04 00:19:16,213 ADAM: Layer 1 -> dw_min:1.0000e+00  dw_max:1.0000e+00 lr:1.0000e-06
2023-04-04 00:19:16,213 ADAM: Layer 2 -> dw_min:1.0000e+00  dw_max:1.0000e+00 lr:1.0000e-06
2023-04-04 00:19:16,213 ADAM: Layer 3 -> dw_min:1.0000e+00  dw_max:1.0000e+00 lr:1.0000e-06
2023-04-04 00:19:16,295 			Learning rate: weights:   1.000e-06    
2023-04-04 00:19:16,295 			Last test performance: 97.89%
2023-04-04 00:19:16,295 ----------------
2023-04-04 00:19:26,189   84  =>  22   		Training 486 pattern with 99.58% 	Forward time: 	 9.62 sec
2023-04-04 00:19:26,189 			Loss:    8.909e-03    			Backward time: 	 0.27 sec 
2023-04-04 00:19:26,190 ADAM: Layer 0 -> dw_min:1.0000e+00  dw_max:1.0000e+00 lr:1.0000e-06
2023-04-04 00:19:26,190 ADAM: Layer 1 -> dw_min:1.0000e+00  dw_max:1.0000e+00 lr:1.0000e-06
2023-04-04 00:19:26,190 ADAM: Layer 2 -> dw_min:1.0000e+00  dw_max:1.0000e+00 lr:1.0000e-06
2023-04-04 00:19:26,190 ADAM: Layer 3 -> dw_min:1.0000e+00  dw_max:1.0000e+00 lr:1.0000e-06
2023-04-04 00:19:26,274 			Learning rate: weights:   1.000e-06    
2023-04-04 00:19:26,274 			Last test performance: 97.89%
2023-04-04 00:19:26,274 ----------------
2023-04-04 00:19:36,162   84  =>  23   		Training 486 pattern with 99.38% 	Forward time: 	 9.62 sec
2023-04-04 00:19:36,162 			Loss:    1.276e-02    			Backward time: 	 0.27 sec 
2023-04-04 00:19:36,163 ADAM: Layer 0 -> dw_min:1.0000e+00  dw_max:1.0000e+00 lr:1.0000e-06
2023-04-04 00:19:36,163 ADAM: Layer 1 -> dw_min:1.0000e+00  dw_max:1.0000e+00 lr:1.0000e-06
2023-04-04 00:19:36,163 ADAM: Layer 2 -> dw_min:1.0000e+00  dw_max:1.0000e+00 lr:1.0000e-06
2023-04-04 00:19:36,163 ADAM: Layer 3 -> dw_min:1.0000e+00  dw_max:1.0000e+00 lr:1.0000e-06
2023-04-04 00:19:36,223 			Learning rate: weights:   1.000e-06    
2023-04-04 00:19:36,223 			Last test performance: 97.89%
2023-04-04 00:19:36,223 ----------------
2023-04-04 00:19:46,114   84  =>  24   		Training 486 pattern with 99.58% 	Forward time: 	 9.62 sec
2023-04-04 00:19:46,115 			Loss:    1.425e-02    			Backward time: 	 0.27 sec 
2023-04-04 00:19:46,115 ADAM: Layer 0 -> dw_min:1.0000e+00  dw_max:1.0000e+00 lr:1.0000e-06
2023-04-04 00:19:46,115 ADAM: Layer 1 -> dw_min:1.0000e+00  dw_max:1.0000e+00 lr:1.0000e-06
2023-04-04 00:19:46,115 ADAM: Layer 2 -> dw_min:1.0000e+00  dw_max:1.0000e+00 lr:1.0000e-06
2023-04-04 00:19:46,115 ADAM: Layer 3 -> dw_min:1.0000e+00  dw_max:1.0000e+00 lr:1.0000e-06
2023-04-04 00:19:46,227 			Learning rate: weights:   1.000e-06    
2023-04-04 00:19:46,227 			Last test performance: 97.89%
2023-04-04 00:19:46,227 ----------------
2023-04-04 00:19:56,121   84  =>  25   		Training 486 pattern with 100.00% 	Forward time: 	 9.62 sec
2023-04-04 00:19:56,121 			Loss:    1.140e-02    			Backward time: 	 0.27 sec 
2023-04-04 00:19:56,122 ADAM: Layer 0 -> dw_min:1.0000e+00  dw_max:1.0000e+00 lr:1.0000e-06
2023-04-04 00:19:56,122 ADAM: Layer 1 -> dw_min:1.0000e+00  dw_max:1.0000e+00 lr:1.0000e-06
2023-04-04 00:19:56,122 ADAM: Layer 2 -> dw_min:1.0000e+00  dw_max:1.0000e+00 lr:1.0000e-06
2023-04-04 00:19:56,122 ADAM: Layer 3 -> dw_min:1.0000e+00  dw_max:1.0000e+00 lr:1.0000e-06
2023-04-04 00:19:56,144 			Learning rate: weights:   1.000e-06    
2023-04-04 00:19:56,144 			Last test performance: 97.89%
2023-04-04 00:19:56,144 ----------------
2023-04-04 00:20:06,053   84  =>  26   		Training 486 pattern with 100.00% 	Forward time: 	 9.63 sec
2023-04-04 00:20:06,053 			Loss:    6.560e-03    			Backward time: 	 0.27 sec 
2023-04-04 00:20:06,053 ADAM: Layer 0 -> dw_min:1.0000e+00  dw_max:1.0000e+00 lr:1.0000e-06
2023-04-04 00:20:06,053 ADAM: Layer 1 -> dw_min:1.0000e+00  dw_max:1.0000e+00 lr:1.0000e-06
2023-04-04 00:20:06,053 ADAM: Layer 2 -> dw_min:1.0000e+00  dw_max:1.0000e+00 lr:1.0000e-06
2023-04-04 00:20:06,053 ADAM: Layer 3 -> dw_min:1.0000e+00  dw_max:1.0000e+00 lr:1.0000e-06
2023-04-04 00:20:06,089 			Learning rate: weights:   1.000e-06    
2023-04-04 00:20:06,089 			Last test performance: 97.89%
2023-04-04 00:20:06,089 ----------------
2023-04-04 00:20:15,980   84  =>  27   		Training 486 pattern with 100.00% 	Forward time: 	 9.62 sec
2023-04-04 00:20:15,980 			Loss:    4.204e-03    			Backward time: 	 0.27 sec 
2023-04-04 00:20:15,981 ADAM: Layer 0 -> dw_min:1.0000e+00  dw_max:1.0000e+00 lr:1.0000e-06
2023-04-04 00:20:15,981 ADAM: Layer 1 -> dw_min:1.0000e+00  dw_max:1.0000e+00 lr:1.0000e-06
2023-04-04 00:20:15,981 ADAM: Layer 2 -> dw_min:1.0000e+00  dw_max:1.0000e+00 lr:1.0000e-06
2023-04-04 00:20:15,981 ADAM: Layer 3 -> dw_min:1.0000e+00  dw_max:1.0000e+00 lr:1.0000e-06
2023-04-04 00:20:16,043 			Learning rate: weights:   1.000e-06    
2023-04-04 00:20:16,043 			Last test performance: 97.89%
2023-04-04 00:20:16,043 ----------------
2023-04-04 00:20:25,933   84  =>  28   		Training 486 pattern with 99.79% 	Forward time: 	 9.62 sec
2023-04-04 00:20:25,934 			Loss:    1.583e-02    			Backward time: 	 0.27 sec 
2023-04-04 00:20:25,934 ADAM: Layer 0 -> dw_min:1.0000e+00  dw_max:1.0000e+00 lr:1.0000e-06
2023-04-04 00:20:25,934 ADAM: Layer 1 -> dw_min:1.0000e+00  dw_max:1.0000e+00 lr:1.0000e-06
2023-04-04 00:20:25,934 ADAM: Layer 2 -> dw_min:1.0000e+00  dw_max:1.0000e+00 lr:1.0000e-06
2023-04-04 00:20:25,934 ADAM: Layer 3 -> dw_min:1.0000e+00  dw_max:1.0000e+00 lr:1.0000e-06
2023-04-04 00:20:26,047 			Learning rate: weights:   1.000e-06    
2023-04-04 00:20:26,047 			Last test performance: 97.89%
2023-04-04 00:20:26,047 ----------------
2023-04-04 00:20:35,937   84  =>  29   		Training 486 pattern with 99.58% 	Forward time: 	 9.62 sec
2023-04-04 00:20:35,938 			Loss:    1.071e-02    			Backward time: 	 0.27 sec 
2023-04-04 00:20:35,938 ADAM: Layer 0 -> dw_min:1.0000e+00  dw_max:1.0000e+00 lr:1.0000e-06
2023-04-04 00:20:35,938 ADAM: Layer 1 -> dw_min:1.0000e+00  dw_max:1.0000e+00 lr:1.0000e-06
2023-04-04 00:20:35,938 ADAM: Layer 2 -> dw_min:1.0000e+00  dw_max:1.0000e+00 lr:1.0000e-06
2023-04-04 00:20:35,938 ADAM: Layer 3 -> dw_min:1.0000e+00  dw_max:1.0000e+00 lr:1.0000e-06
2023-04-04 00:20:36,027 			Learning rate: weights:   1.000e-06    
2023-04-04 00:20:36,027 			Last test performance: 97.89%
2023-04-04 00:20:36,027 ----------------
2023-04-04 00:20:45,915   84  =>  30   		Training 486 pattern with 100.00% 	Forward time: 	 9.61 sec
2023-04-04 00:20:45,916 			Loss:    1.125e-02    			Backward time: 	 0.27 sec 
2023-04-04 00:20:45,916 ADAM: Layer 0 -> dw_min:1.0000e+00  dw_max:1.0000e+00 lr:1.0000e-06
2023-04-04 00:20:45,916 ADAM: Layer 1 -> dw_min:1.0000e+00  dw_max:1.0000e+00 lr:1.0000e-06
2023-04-04 00:20:45,916 ADAM: Layer 2 -> dw_min:1.0000e+00  dw_max:1.0000e+00 lr:1.0000e-06
2023-04-04 00:20:45,916 ADAM: Layer 3 -> dw_min:1.0000e+00  dw_max:1.0000e+00 lr:1.0000e-06
2023-04-04 00:20:45,993 			Learning rate: weights:   1.000e-06    
2023-04-04 00:20:45,993 			Last test performance: 97.89%
2023-04-04 00:20:45,993 ----------------
2023-04-04 00:20:55,884   84  =>  31   		Training 486 pattern with 99.79% 	Forward time: 	 9.62 sec
2023-04-04 00:20:55,884 			Loss:    8.399e-03    			Backward time: 	 0.27 sec 
2023-04-04 00:20:55,884 ADAM: Layer 0 -> dw_min:1.0000e+00  dw_max:1.0000e+00 lr:1.0000e-06
2023-04-04 00:20:55,884 ADAM: Layer 1 -> dw_min:1.0000e+00  dw_max:1.0000e+00 lr:1.0000e-06
2023-04-04 00:20:55,885 ADAM: Layer 2 -> dw_min:1.0000e+00  dw_max:1.0000e+00 lr:1.0000e-06
2023-04-04 00:20:55,885 ADAM: Layer 3 -> dw_min:1.0000e+00  dw_max:1.0000e+00 lr:1.0000e-06
2023-04-04 00:20:55,945 			Learning rate: weights:   1.000e-06    
2023-04-04 00:20:55,945 			Last test performance: 97.89%
2023-04-04 00:20:55,945 ----------------
2023-04-04 00:21:05,838   84  =>  32   		Training 486 pattern with 99.79% 	Forward time: 	 9.62 sec
2023-04-04 00:21:05,838 			Loss:    8.352e-03    			Backward time: 	 0.27 sec 
2023-04-04 00:21:05,838 ADAM: Layer 0 -> dw_min:1.0000e+00  dw_max:1.0000e+00 lr:1.0000e-06
2023-04-04 00:21:05,838 ADAM: Layer 1 -> dw_min:1.0000e+00  dw_max:1.0000e+00 lr:1.0000e-06
2023-04-04 00:21:05,839 ADAM: Layer 2 -> dw_min:1.0000e+00  dw_max:1.0000e+00 lr:1.0000e-06
2023-04-04 00:21:05,839 ADAM: Layer 3 -> dw_min:1.0000e+00  dw_max:1.0000e+00 lr:1.0000e-06
2023-04-04 00:21:05,897 			Learning rate: weights:   1.000e-06    
2023-04-04 00:21:05,897 			Last test performance: 97.89%
2023-04-04 00:21:05,897 ----------------
2023-04-04 00:21:15,787   84  =>  33   		Training 486 pattern with 99.79% 	Forward time: 	 9.62 sec
2023-04-04 00:21:15,787 			Loss:    1.465e-02    			Backward time: 	 0.27 sec 
2023-04-04 00:21:15,787 ADAM: Layer 0 -> dw_min:1.0000e+00  dw_max:1.0000e+00 lr:1.0000e-06
2023-04-04 00:21:15,787 ADAM: Layer 1 -> dw_min:1.0000e+00  dw_max:1.0000e+00 lr:1.0000e-06
2023-04-04 00:21:15,788 ADAM: Layer 2 -> dw_min:1.0000e+00  dw_max:1.0000e+00 lr:1.0000e-06
2023-04-04 00:21:15,788 ADAM: Layer 3 -> dw_min:1.0000e+00  dw_max:1.0000e+00 lr:1.0000e-06
2023-04-04 00:21:15,879 			Learning rate: weights:   1.000e-06    
2023-04-04 00:21:15,879 			Last test performance: 97.89%
2023-04-04 00:21:15,880 ----------------
2023-04-04 00:21:25,774   84  =>  34   		Training 486 pattern with 99.79% 	Forward time: 	 9.62 sec
2023-04-04 00:21:25,774 			Loss:    9.325e-03    			Backward time: 	 0.27 sec 
2023-04-04 00:21:25,775 ADAM: Layer 0 -> dw_min:1.0000e+00  dw_max:1.0000e+00 lr:1.0000e-06
2023-04-04 00:21:25,775 ADAM: Layer 1 -> dw_min:1.0000e+00  dw_max:1.0000e+00 lr:1.0000e-06
2023-04-04 00:21:25,775 ADAM: Layer 2 -> dw_min:1.0000e+00  dw_max:1.0000e+00 lr:1.0000e-06
2023-04-04 00:21:25,775 ADAM: Layer 3 -> dw_min:1.0000e+00  dw_max:1.0000e+00 lr:1.0000e-06
2023-04-04 00:21:25,861 			Learning rate: weights:   1.000e-06    
2023-04-04 00:21:25,861 			Last test performance: 97.89%
2023-04-04 00:21:25,861 ----------------
2023-04-04 00:21:35,750   84  =>  35   		Training 486 pattern with 99.58% 	Forward time: 	 9.62 sec
2023-04-04 00:21:35,750 			Loss:    1.003e-02    			Backward time: 	 0.27 sec 
2023-04-04 00:21:35,750 ADAM: Layer 0 -> dw_min:1.0000e+00  dw_max:1.0000e+00 lr:1.0000e-06
2023-04-04 00:21:35,751 ADAM: Layer 1 -> dw_min:1.0000e+00  dw_max:1.0000e+00 lr:1.0000e-06
2023-04-04 00:21:35,751 ADAM: Layer 2 -> dw_min:1.0000e+00  dw_max:1.0000e+00 lr:1.0000e-06
2023-04-04 00:21:35,751 ADAM: Layer 3 -> dw_min:1.0000e+00  dw_max:1.0000e+00 lr:1.0000e-06
2023-04-04 00:21:35,862 			Learning rate: weights:   1.000e-06    
2023-04-04 00:21:35,862 			Last test performance: 97.89%
2023-04-04 00:21:35,862 ----------------
2023-04-04 00:21:45,751   84  =>  36   		Training 486 pattern with 99.79% 	Forward time: 	 9.62 sec
2023-04-04 00:21:45,751 			Loss:    5.873e-03    			Backward time: 	 0.27 sec 
2023-04-04 00:21:45,751 ADAM: Layer 0 -> dw_min:1.0000e+00  dw_max:1.0000e+00 lr:1.0000e-06
2023-04-04 00:21:45,751 ADAM: Layer 1 -> dw_min:1.0000e+00  dw_max:1.0000e+00 lr:1.0000e-06
2023-04-04 00:21:45,751 ADAM: Layer 2 -> dw_min:1.0000e+00  dw_max:1.0000e+00 lr:1.0000e-06
2023-04-04 00:21:45,752 ADAM: Layer 3 -> dw_min:1.0000e+00  dw_max:1.0000e+00 lr:1.0000e-06
2023-04-04 00:21:45,784 			Learning rate: weights:   1.000e-06    
2023-04-04 00:21:45,784 			Last test performance: 97.89%
2023-04-04 00:21:45,784 ----------------
2023-04-04 00:21:55,675   84  =>  37   		Training 486 pattern with 99.79% 	Forward time: 	 9.62 sec
2023-04-04 00:21:55,675 			Loss:    7.294e-03    			Backward time: 	 0.27 sec 
2023-04-04 00:21:55,675 ADAM: Layer 0 -> dw_min:1.0000e+00  dw_max:1.0000e+00 lr:1.0000e-06
2023-04-04 00:21:55,675 ADAM: Layer 1 -> dw_min:1.0000e+00  dw_max:1.0000e+00 lr:1.0000e-06
2023-04-04 00:21:55,675 ADAM: Layer 2 -> dw_min:1.0000e+00  dw_max:1.0000e+00 lr:1.0000e-06
2023-04-04 00:21:55,675 ADAM: Layer 3 -> dw_min:1.0000e+00  dw_max:1.0000e+00 lr:1.0000e-06
2023-04-04 00:21:55,749 			Learning rate: weights:   1.000e-06    
2023-04-04 00:21:55,749 			Last test performance: 97.89%
2023-04-04 00:21:55,749 ----------------
2023-04-04 00:22:05,644   84  =>  38   		Training 486 pattern with 99.79% 	Forward time: 	 9.62 sec
2023-04-04 00:22:05,645 			Loss:    8.892e-03    			Backward time: 	 0.27 sec 
2023-04-04 00:22:05,645 ADAM: Layer 0 -> dw_min:1.0000e+00  dw_max:1.0000e+00 lr:1.0000e-06
2023-04-04 00:22:05,645 ADAM: Layer 1 -> dw_min:1.0000e+00  dw_max:1.0000e+00 lr:1.0000e-06
2023-04-04 00:22:05,645 ADAM: Layer 2 -> dw_min:1.0000e+00  dw_max:1.0000e+00 lr:1.0000e-06
2023-04-04 00:22:05,645 ADAM: Layer 3 -> dw_min:1.0000e+00  dw_max:1.0000e+00 lr:1.0000e-06
2023-04-04 00:22:05,726 			Learning rate: weights:   1.000e-06    
2023-04-04 00:22:05,726 			Last test performance: 97.89%
2023-04-04 00:22:05,726 ----------------
2023-04-04 00:22:15,618   84  =>  39   		Training 486 pattern with 99.79% 	Forward time: 	 9.62 sec
2023-04-04 00:22:15,618 			Loss:    1.049e-02    			Backward time: 	 0.27 sec 
2023-04-04 00:22:15,618 ADAM: Layer 0 -> dw_min:1.0000e+00  dw_max:1.0000e+00 lr:1.0000e-06
2023-04-04 00:22:15,618 ADAM: Layer 1 -> dw_min:1.0000e+00  dw_max:1.0000e+00 lr:1.0000e-06
2023-04-04 00:22:15,618 ADAM: Layer 2 -> dw_min:1.0000e+00  dw_max:1.0000e+00 lr:1.0000e-06
2023-04-04 00:22:15,619 ADAM: Layer 3 -> dw_min:1.0000e+00  dw_max:1.0000e+00 lr:1.0000e-06
2023-04-04 00:22:15,662 			Learning rate: weights:   1.000e-06    
2023-04-04 00:22:15,663 			Last test performance: 97.89%
2023-04-04 00:22:15,663 ----------------
2023-04-04 00:22:25,553   84  =>  40   		Training 486 pattern with 100.00% 	Forward time: 	 9.62 sec
2023-04-04 00:22:25,553 			Loss:    4.455e-03    			Backward time: 	 0.27 sec 
2023-04-04 00:22:25,553 ADAM: Layer 0 -> dw_min:1.0000e+00  dw_max:1.0000e+00 lr:1.0000e-06
2023-04-04 00:22:25,553 ADAM: Layer 1 -> dw_min:1.0000e+00  dw_max:1.0000e+00 lr:1.0000e-06
2023-04-04 00:22:25,553 ADAM: Layer 2 -> dw_min:1.0000e+00  dw_max:1.0000e+00 lr:1.0000e-06
2023-04-04 00:22:25,554 ADAM: Layer 3 -> dw_min:1.0000e+00  dw_max:1.0000e+00 lr:1.0000e-06
2023-04-04 00:22:25,611 			Learning rate: weights:   1.000e-06    
2023-04-04 00:22:25,611 			Last test performance: 97.89%
2023-04-04 00:22:25,611 ----------------
2023-04-04 00:22:35,501   84  =>  41   		Training 486 pattern with 99.79% 	Forward time: 	 9.62 sec
2023-04-04 00:22:35,501 			Loss:    8.383e-03    			Backward time: 	 0.27 sec 
2023-04-04 00:22:35,501 ADAM: Layer 0 -> dw_min:1.0000e+00  dw_max:1.0000e+00 lr:1.0000e-06
2023-04-04 00:22:35,502 ADAM: Layer 1 -> dw_min:1.0000e+00  dw_max:1.0000e+00 lr:1.0000e-06
2023-04-04 00:22:35,502 ADAM: Layer 2 -> dw_min:1.0000e+00  dw_max:1.0000e+00 lr:1.0000e-06
2023-04-04 00:22:35,502 ADAM: Layer 3 -> dw_min:1.0000e+00  dw_max:1.0000e+00 lr:1.0000e-06
2023-04-04 00:22:35,561 			Learning rate: weights:   1.000e-06    
2023-04-04 00:22:35,561 			Last test performance: 97.89%
2023-04-04 00:22:35,561 ----------------
2023-04-04 00:22:45,450   84  =>  42   		Training 486 pattern with 100.00% 	Forward time: 	 9.62 sec
2023-04-04 00:22:45,450 			Loss:    6.316e-03    			Backward time: 	 0.27 sec 
2023-04-04 00:22:45,450 ADAM: Layer 0 -> dw_min:1.0000e+00  dw_max:1.0000e+00 lr:1.0000e-06
2023-04-04 00:22:45,450 ADAM: Layer 1 -> dw_min:1.0000e+00  dw_max:1.0000e+00 lr:1.0000e-06
2023-04-04 00:22:45,450 ADAM: Layer 2 -> dw_min:1.0000e+00  dw_max:1.0000e+00 lr:1.0000e-06
2023-04-04 00:22:45,450 ADAM: Layer 3 -> dw_min:1.0000e+00  dw_max:1.0000e+00 lr:1.0000e-06
2023-04-04 00:22:45,658 			Learning rate: weights:   1.000e-06    
2023-04-04 00:22:45,658 			Last test performance: 97.89%
2023-04-04 00:22:45,658 ----------------
2023-04-04 00:22:55,550   84  =>  43   		Training 486 pattern with 99.79% 	Forward time: 	 9.62 sec
2023-04-04 00:22:55,550 			Loss:    6.217e-03    			Backward time: 	 0.27 sec 
2023-04-04 00:22:55,550 ADAM: Layer 0 -> dw_min:1.0000e+00  dw_max:1.0000e+00 lr:1.0000e-06
2023-04-04 00:22:55,551 ADAM: Layer 1 -> dw_min:1.0000e+00  dw_max:1.0000e+00 lr:1.0000e-06
2023-04-04 00:22:55,551 ADAM: Layer 2 -> dw_min:1.0000e+00  dw_max:1.0000e+00 lr:1.0000e-06
2023-04-04 00:22:55,551 ADAM: Layer 3 -> dw_min:1.0000e+00  dw_max:1.0000e+00 lr:1.0000e-06
2023-04-04 00:22:55,636 			Learning rate: weights:   1.000e-06    
2023-04-04 00:22:55,636 			Last test performance: 97.89%
2023-04-04 00:22:55,636 ----------------
2023-04-04 00:23:05,530   84  =>  44   		Training 486 pattern with 99.79% 	Forward time: 	 9.62 sec
2023-04-04 00:23:05,530 			Loss:    1.124e-02    			Backward time: 	 0.27 sec 
2023-04-04 00:23:05,531 ADAM: Layer 0 -> dw_min:1.0000e+00  dw_max:1.0000e+00 lr:1.0000e-06
2023-04-04 00:23:05,531 ADAM: Layer 1 -> dw_min:1.0000e+00  dw_max:1.0000e+00 lr:1.0000e-06
2023-04-04 00:23:05,531 ADAM: Layer 2 -> dw_min:1.0000e+00  dw_max:1.0000e+00 lr:1.0000e-06
2023-04-04 00:23:05,531 ADAM: Layer 3 -> dw_min:1.0000e+00  dw_max:1.0000e+00 lr:1.0000e-06
2023-04-04 00:23:05,612 			Learning rate: weights:   1.000e-06    
2023-04-04 00:23:05,612 			Last test performance: 97.89%
2023-04-04 00:23:05,612 ----------------
2023-04-04 00:23:15,504   84  =>  45   		Training 486 pattern with 100.00% 	Forward time: 	 9.62 sec
2023-04-04 00:23:15,504 			Loss:    8.173e-03    			Backward time: 	 0.27 sec 
2023-04-04 00:23:15,504 ADAM: Layer 0 -> dw_min:1.0000e+00  dw_max:1.0000e+00 lr:1.0000e-06
2023-04-04 00:23:15,504 ADAM: Layer 1 -> dw_min:1.0000e+00  dw_max:1.0000e+00 lr:1.0000e-06
2023-04-04 00:23:15,504 ADAM: Layer 2 -> dw_min:1.0000e+00  dw_max:1.0000e+00 lr:1.0000e-06
2023-04-04 00:23:15,504 ADAM: Layer 3 -> dw_min:1.0000e+00  dw_max:1.0000e+00 lr:1.0000e-06
2023-04-04 00:23:15,562 			Learning rate: weights:   1.000e-06    
2023-04-04 00:23:15,562 			Last test performance: 97.89%
2023-04-04 00:23:15,562 ----------------
2023-04-04 00:23:25,458   84  =>  46   		Training 486 pattern with 100.00% 	Forward time: 	 9.62 sec
2023-04-04 00:23:25,458 			Loss:    7.153e-03    			Backward time: 	 0.27 sec 
2023-04-04 00:23:25,458 ADAM: Layer 0 -> dw_min:1.0000e+00  dw_max:1.0000e+00 lr:1.0000e-06
2023-04-04 00:23:25,459 ADAM: Layer 1 -> dw_min:1.0000e+00  dw_max:1.0000e+00 lr:1.0000e-06
2023-04-04 00:23:25,459 ADAM: Layer 2 -> dw_min:1.0000e+00  dw_max:1.0000e+00 lr:1.0000e-06
2023-04-04 00:23:25,459 ADAM: Layer 3 -> dw_min:1.0000e+00  dw_max:1.0000e+00 lr:1.0000e-06
2023-04-04 00:23:25,540 			Learning rate: weights:   1.000e-06    
2023-04-04 00:23:25,540 			Last test performance: 97.89%
2023-04-04 00:23:25,540 ----------------
2023-04-04 00:23:35,431   84  =>  47   		Training 486 pattern with 99.79% 	Forward time: 	 9.62 sec
2023-04-04 00:23:35,431 			Loss:    8.512e-03    			Backward time: 	 0.27 sec 
2023-04-04 00:23:35,431 ADAM: Layer 0 -> dw_min:1.0000e+00  dw_max:1.0000e+00 lr:1.0000e-06
2023-04-04 00:23:35,432 ADAM: Layer 1 -> dw_min:1.0000e+00  dw_max:1.0000e+00 lr:1.0000e-06
2023-04-04 00:23:35,432 ADAM: Layer 2 -> dw_min:1.0000e+00  dw_max:1.0000e+00 lr:1.0000e-06
2023-04-04 00:23:35,432 ADAM: Layer 3 -> dw_min:1.0000e+00  dw_max:1.0000e+00 lr:1.0000e-06
2023-04-04 00:23:35,456 			Learning rate: weights:   1.000e-06    
2023-04-04 00:23:35,456 			Last test performance: 97.89%
2023-04-04 00:23:35,456 ----------------
2023-04-04 00:23:45,346   84  =>  48   		Training 486 pattern with 99.79% 	Forward time: 	 9.62 sec
2023-04-04 00:23:45,346 			Loss:    7.759e-03    			Backward time: 	 0.27 sec 
2023-04-04 00:23:45,347 ADAM: Layer 0 -> dw_min:1.0000e+00  dw_max:1.0000e+00 lr:1.0000e-06
2023-04-04 00:23:45,347 ADAM: Layer 1 -> dw_min:1.0000e+00  dw_max:1.0000e+00 lr:1.0000e-06
2023-04-04 00:23:45,347 ADAM: Layer 2 -> dw_min:1.0000e+00  dw_max:1.0000e+00 lr:1.0000e-06
2023-04-04 00:23:45,347 ADAM: Layer 3 -> dw_min:1.0000e+00  dw_max:1.0000e+00 lr:1.0000e-06
2023-04-04 00:23:45,432 			Learning rate: weights:   1.000e-06    
2023-04-04 00:23:45,432 			Last test performance: 97.89%
2023-04-04 00:23:45,432 ----------------
2023-04-04 00:23:55,324   84  =>  49   		Training 486 pattern with 100.00% 	Forward time: 	 9.62 sec
2023-04-04 00:23:55,324 			Loss:    5.133e-03    			Backward time: 	 0.27 sec 
2023-04-04 00:23:55,324 ADAM: Layer 0 -> dw_min:1.0000e+00  dw_max:1.0000e+00 lr:1.0000e-06
2023-04-04 00:23:55,324 ADAM: Layer 1 -> dw_min:1.0000e+00  dw_max:1.0000e+00 lr:1.0000e-06
2023-04-04 00:23:55,324 ADAM: Layer 2 -> dw_min:1.0000e+00  dw_max:1.0000e+00 lr:1.0000e-06
2023-04-04 00:23:55,324 ADAM: Layer 3 -> dw_min:1.0000e+00  dw_max:1.0000e+00 lr:1.0000e-06
2023-04-04 00:23:55,384 			Learning rate: weights:   1.000e-06    
2023-04-04 00:23:55,384 			Last test performance: 97.89%
2023-04-04 00:23:55,384 ----------------
2023-04-04 00:24:05,277   84  =>  50   		Training 486 pattern with 99.79% 	Forward time: 	 9.62 sec
2023-04-04 00:24:05,277 			Loss:    8.993e-03    			Backward time: 	 0.27 sec 
2023-04-04 00:24:05,278 ADAM: Layer 0 -> dw_min:1.0000e+00  dw_max:1.0000e+00 lr:1.0000e-06
2023-04-04 00:24:05,278 ADAM: Layer 1 -> dw_min:1.0000e+00  dw_max:1.0000e+00 lr:1.0000e-06
2023-04-04 00:24:05,278 ADAM: Layer 2 -> dw_min:1.0000e+00  dw_max:1.0000e+00 lr:1.0000e-06
2023-04-04 00:24:05,278 ADAM: Layer 3 -> dw_min:1.0000e+00  dw_max:1.0000e+00 lr:1.0000e-06
2023-04-04 00:24:05,337 			Learning rate: weights:   1.000e-06    
2023-04-04 00:24:05,337 			Last test performance: 97.89%
2023-04-04 00:24:05,337 ----------------
2023-04-04 00:24:15,228   84  =>  51   		Training 486 pattern with 100.00% 	Forward time: 	 9.62 sec
2023-04-04 00:24:15,228 			Loss:    7.592e-03    			Backward time: 	 0.27 sec 
2023-04-04 00:24:15,228 ADAM: Layer 0 -> dw_min:1.0000e+00  dw_max:1.0000e+00 lr:1.0000e-06
2023-04-04 00:24:15,228 ADAM: Layer 1 -> dw_min:1.0000e+00  dw_max:1.0000e+00 lr:1.0000e-06
2023-04-04 00:24:15,229 ADAM: Layer 2 -> dw_min:1.0000e+00  dw_max:1.0000e+00 lr:1.0000e-06
2023-04-04 00:24:15,229 ADAM: Layer 3 -> dw_min:1.0000e+00  dw_max:1.0000e+00 lr:1.0000e-06
2023-04-04 00:24:15,291 			Learning rate: weights:   1.000e-06    
2023-04-04 00:24:15,291 			Last test performance: 97.89%
2023-04-04 00:24:15,291 ----------------
2023-04-04 00:24:25,181   84  =>  52   		Training 486 pattern with 100.00% 	Forward time: 	 9.62 sec
2023-04-04 00:24:25,181 			Loss:    5.584e-03    			Backward time: 	 0.27 sec 
2023-04-04 00:24:25,182 ADAM: Layer 0 -> dw_min:1.0000e+00  dw_max:1.0000e+00 lr:1.0000e-06
2023-04-04 00:24:25,182 ADAM: Layer 1 -> dw_min:1.0000e+00  dw_max:1.0000e+00 lr:1.0000e-06
2023-04-04 00:24:25,182 ADAM: Layer 2 -> dw_min:1.0000e+00  dw_max:1.0000e+00 lr:1.0000e-06
2023-04-04 00:24:25,182 ADAM: Layer 3 -> dw_min:1.0000e+00  dw_max:1.0000e+00 lr:1.0000e-06
2023-04-04 00:24:25,239 			Learning rate: weights:   1.000e-06    
2023-04-04 00:24:25,239 			Last test performance: 97.89%
2023-04-04 00:24:25,239 ----------------
2023-04-04 00:24:35,131   84  =>  53   		Training 486 pattern with 99.79% 	Forward time: 	 9.62 sec
2023-04-04 00:24:35,131 			Loss:    7.850e-03    			Backward time: 	 0.27 sec 
2023-04-04 00:24:35,131 ADAM: Layer 0 -> dw_min:1.0000e+00  dw_max:1.0000e+00 lr:1.0000e-06
2023-04-04 00:24:35,131 ADAM: Layer 1 -> dw_min:1.0000e+00  dw_max:1.0000e+00 lr:1.0000e-06
2023-04-04 00:24:35,131 ADAM: Layer 2 -> dw_min:1.0000e+00  dw_max:1.0000e+00 lr:1.0000e-06
2023-04-04 00:24:35,131 ADAM: Layer 3 -> dw_min:1.0000e+00  dw_max:1.0000e+00 lr:1.0000e-06
2023-04-04 00:24:35,209 			Learning rate: weights:   1.000e-06    
2023-04-04 00:24:35,209 			Last test performance: 97.89%
2023-04-04 00:24:35,209 ----------------
2023-04-04 00:24:45,099   84  =>  54   		Training 486 pattern with 99.17% 	Forward time: 	 9.62 sec
2023-04-04 00:24:45,099 			Loss:    1.899e-02    			Backward time: 	 0.27 sec 
2023-04-04 00:24:45,100 ADAM: Layer 0 -> dw_min:1.0000e+00  dw_max:1.0000e+00 lr:1.0000e-06
2023-04-04 00:24:45,100 ADAM: Layer 1 -> dw_min:1.0000e+00  dw_max:1.0000e+00 lr:1.0000e-06
2023-04-04 00:24:45,100 ADAM: Layer 2 -> dw_min:1.0000e+00  dw_max:1.0000e+00 lr:1.0000e-06
2023-04-04 00:24:45,100 ADAM: Layer 3 -> dw_min:1.0000e+00  dw_max:1.0000e+00 lr:1.0000e-06
2023-04-04 00:24:45,160 			Learning rate: weights:   1.000e-06    
2023-04-04 00:24:45,160 			Last test performance: 97.89%
2023-04-04 00:24:45,160 ----------------
2023-04-04 00:24:55,051   84  =>  55   		Training 486 pattern with 100.00% 	Forward time: 	 9.62 sec
2023-04-04 00:24:55,051 			Loss:    7.136e-03    			Backward time: 	 0.27 sec 
2023-04-04 00:24:55,051 ADAM: Layer 0 -> dw_min:1.0000e+00  dw_max:1.0000e+00 lr:1.0000e-06
2023-04-04 00:24:55,051 ADAM: Layer 1 -> dw_min:1.0000e+00  dw_max:1.0000e+00 lr:1.0000e-06
2023-04-04 00:24:55,051 ADAM: Layer 2 -> dw_min:1.0000e+00  dw_max:1.0000e+00 lr:1.0000e-06
2023-04-04 00:24:55,052 ADAM: Layer 3 -> dw_min:1.0000e+00  dw_max:1.0000e+00 lr:1.0000e-06
2023-04-04 00:24:55,110 			Learning rate: weights:   1.000e-06    
2023-04-04 00:24:55,110 			Last test performance: 97.89%
2023-04-04 00:24:55,110 ----------------
2023-04-04 00:25:05,005   84  =>  56   		Training 486 pattern with 100.00% 	Forward time: 	 9.62 sec
2023-04-04 00:25:05,005 			Loss:    4.560e-03    			Backward time: 	 0.27 sec 
2023-04-04 00:25:05,005 ADAM: Layer 0 -> dw_min:1.0000e+00  dw_max:1.0000e+00 lr:1.0000e-06
2023-04-04 00:25:05,005 ADAM: Layer 1 -> dw_min:1.0000e+00  dw_max:1.0000e+00 lr:1.0000e-06
2023-04-04 00:25:05,006 ADAM: Layer 2 -> dw_min:1.0000e+00  dw_max:1.0000e+00 lr:1.0000e-06
2023-04-04 00:25:05,006 ADAM: Layer 3 -> dw_min:1.0000e+00  dw_max:1.0000e+00 lr:1.0000e-06
2023-04-04 00:25:05,121 			Learning rate: weights:   1.000e-06    
2023-04-04 00:25:05,121 			Last test performance: 97.89%
2023-04-04 00:25:05,121 ----------------
2023-04-04 00:25:15,012   84  =>  57   		Training 486 pattern with 99.58% 	Forward time: 	 9.62 sec
2023-04-04 00:25:15,012 			Loss:    1.439e-02    			Backward time: 	 0.27 sec 
2023-04-04 00:25:15,012 ADAM: Layer 0 -> dw_min:1.0000e+00  dw_max:1.0000e+00 lr:1.0000e-06
2023-04-04 00:25:15,012 ADAM: Layer 1 -> dw_min:1.0000e+00  dw_max:1.0000e+00 lr:1.0000e-06
2023-04-04 00:25:15,012 ADAM: Layer 2 -> dw_min:1.0000e+00  dw_max:1.0000e+00 lr:1.0000e-06
2023-04-04 00:25:15,013 ADAM: Layer 3 -> dw_min:1.0000e+00  dw_max:1.0000e+00 lr:1.0000e-06
2023-04-04 00:25:15,070 			Learning rate: weights:   1.000e-06    
2023-04-04 00:25:15,070 			Last test performance: 97.89%
2023-04-04 00:25:15,070 ----------------
2023-04-04 00:25:24,965   84  =>  58   		Training 486 pattern with 100.00% 	Forward time: 	 9.62 sec
2023-04-04 00:25:24,965 			Loss:    5.773e-03    			Backward time: 	 0.27 sec 
2023-04-04 00:25:24,965 ADAM: Layer 0 -> dw_min:1.0000e+00  dw_max:1.0000e+00 lr:1.0000e-06
2023-04-04 00:25:24,965 ADAM: Layer 1 -> dw_min:1.0000e+00  dw_max:1.0000e+00 lr:1.0000e-06
2023-04-04 00:25:24,965 ADAM: Layer 2 -> dw_min:1.0000e+00  dw_max:1.0000e+00 lr:1.0000e-06
2023-04-04 00:25:24,965 ADAM: Layer 3 -> dw_min:1.0000e+00  dw_max:1.0000e+00 lr:1.0000e-06
2023-04-04 00:25:25,024 			Learning rate: weights:   1.000e-06    
2023-04-04 00:25:25,024 			Last test performance: 97.89%
2023-04-04 00:25:25,024 ----------------
2023-04-04 00:25:34,914   84  =>  59   		Training 486 pattern with 99.79% 	Forward time: 	 9.62 sec
2023-04-04 00:25:34,914 			Loss:    9.833e-03    			Backward time: 	 0.27 sec 
2023-04-04 00:25:34,914 ADAM: Layer 0 -> dw_min:1.0000e+00  dw_max:1.0000e+00 lr:1.0000e-06
2023-04-04 00:25:34,915 ADAM: Layer 1 -> dw_min:1.0000e+00  dw_max:1.0000e+00 lr:1.0000e-06
2023-04-04 00:25:34,915 ADAM: Layer 2 -> dw_min:1.0000e+00  dw_max:1.0000e+00 lr:1.0000e-06
2023-04-04 00:25:34,915 ADAM: Layer 3 -> dw_min:1.0000e+00  dw_max:1.0000e+00 lr:1.0000e-06
2023-04-04 00:25:34,973 			Learning rate: weights:   1.000e-06    
2023-04-04 00:25:34,973 			Last test performance: 97.89%
2023-04-04 00:25:34,973 ----------------
2023-04-04 00:25:44,862   84  =>  60   		Training 486 pattern with 100.00% 	Forward time: 	 9.62 sec
2023-04-04 00:25:44,862 			Loss:    8.170e-03    			Backward time: 	 0.27 sec 
2023-04-04 00:25:44,863 ADAM: Layer 0 -> dw_min:1.0000e+00  dw_max:1.0000e+00 lr:1.0000e-06
2023-04-04 00:25:44,863 ADAM: Layer 1 -> dw_min:1.0000e+00  dw_max:1.0000e+00 lr:1.0000e-06
2023-04-04 00:25:44,863 ADAM: Layer 2 -> dw_min:1.0000e+00  dw_max:1.0000e+00 lr:1.0000e-06
2023-04-04 00:25:44,863 ADAM: Layer 3 -> dw_min:1.0000e+00  dw_max:1.0000e+00 lr:1.0000e-06
2023-04-04 00:25:44,942 			Learning rate: weights:   1.000e-06    
2023-04-04 00:25:44,942 			Last test performance: 97.89%
2023-04-04 00:25:44,942 ----------------
2023-04-04 00:25:54,844   84  =>  61   		Training 486 pattern with 100.00% 	Forward time: 	 9.63 sec
2023-04-04 00:25:54,844 			Loss:    5.938e-03    			Backward time: 	 0.27 sec 
2023-04-04 00:25:54,844 ADAM: Layer 0 -> dw_min:1.0000e+00  dw_max:1.0000e+00 lr:1.0000e-06
2023-04-04 00:25:54,845 ADAM: Layer 1 -> dw_min:1.0000e+00  dw_max:1.0000e+00 lr:1.0000e-06
2023-04-04 00:25:54,845 ADAM: Layer 2 -> dw_min:1.0000e+00  dw_max:1.0000e+00 lr:1.0000e-06
2023-04-04 00:25:54,845 ADAM: Layer 3 -> dw_min:1.0000e+00  dw_max:1.0000e+00 lr:1.0000e-06
2023-04-04 00:25:54,903 			Learning rate: weights:   1.000e-06    
2023-04-04 00:25:54,903 			Last test performance: 97.89%
2023-04-04 00:25:54,903 ----------------
2023-04-04 00:26:04,797   84  =>  62   		Training 486 pattern with 100.00% 	Forward time: 	 9.62 sec
2023-04-04 00:26:04,797 			Loss:    8.141e-03    			Backward time: 	 0.27 sec 
2023-04-04 00:26:04,798 ADAM: Layer 0 -> dw_min:1.0000e+00  dw_max:1.0000e+00 lr:1.0000e-06
2023-04-04 00:26:04,798 ADAM: Layer 1 -> dw_min:1.0000e+00  dw_max:1.0000e+00 lr:1.0000e-06
2023-04-04 00:26:04,798 ADAM: Layer 2 -> dw_min:1.0000e+00  dw_max:1.0000e+00 lr:1.0000e-06
2023-04-04 00:26:04,798 ADAM: Layer 3 -> dw_min:1.0000e+00  dw_max:1.0000e+00 lr:1.0000e-06
2023-04-04 00:26:04,863 			Learning rate: weights:   1.000e-06    
2023-04-04 00:26:04,863 			Last test performance: 97.89%
2023-04-04 00:26:04,863 ----------------
2023-04-04 00:26:14,753   84  =>  63   		Training 486 pattern with 100.00% 	Forward time: 	 9.62 sec
2023-04-04 00:26:14,753 			Loss:    1.101e-02    			Backward time: 	 0.27 sec 
2023-04-04 00:26:14,753 ADAM: Layer 0 -> dw_min:1.0000e+00  dw_max:1.0000e+00 lr:1.0000e-06
2023-04-04 00:26:14,753 ADAM: Layer 1 -> dw_min:1.0000e+00  dw_max:1.0000e+00 lr:1.0000e-06
2023-04-04 00:26:14,753 ADAM: Layer 2 -> dw_min:1.0000e+00  dw_max:1.0000e+00 lr:1.0000e-06
2023-04-04 00:26:14,753 ADAM: Layer 3 -> dw_min:1.0000e+00  dw_max:1.0000e+00 lr:1.0000e-06
2023-04-04 00:26:14,769 			Learning rate: weights:   1.000e-06    
2023-04-04 00:26:14,770 			Last test performance: 97.89%
2023-04-04 00:26:14,770 ----------------
2023-04-04 00:26:24,659   84  =>  64   		Training 486 pattern with 100.00% 	Forward time: 	 9.62 sec
2023-04-04 00:26:24,659 			Loss:    7.199e-03    			Backward time: 	 0.27 sec 
2023-04-04 00:26:24,659 ADAM: Layer 0 -> dw_min:1.0000e+00  dw_max:1.0000e+00 lr:1.0000e-06
2023-04-04 00:26:24,659 ADAM: Layer 1 -> dw_min:1.0000e+00  dw_max:1.0000e+00 lr:1.0000e-06
2023-04-04 00:26:24,660 ADAM: Layer 2 -> dw_min:1.0000e+00  dw_max:1.0000e+00 lr:1.0000e-06
2023-04-04 00:26:24,660 ADAM: Layer 3 -> dw_min:1.0000e+00  dw_max:1.0000e+00 lr:1.0000e-06
2023-04-04 00:26:24,883 			Learning rate: weights:   1.000e-06    
2023-04-04 00:26:24,883 			Last test performance: 97.89%
2023-04-04 00:26:24,883 ----------------
2023-04-04 00:26:34,773   84  =>  65   		Training 486 pattern with 100.00% 	Forward time: 	 9.62 sec
2023-04-04 00:26:34,773 			Loss:    8.219e-03    			Backward time: 	 0.27 sec 
2023-04-04 00:26:34,773 ADAM: Layer 0 -> dw_min:1.0000e+00  dw_max:1.0000e+00 lr:1.0000e-06
2023-04-04 00:26:34,773 ADAM: Layer 1 -> dw_min:1.0000e+00  dw_max:1.0000e+00 lr:1.0000e-06
2023-04-04 00:26:34,773 ADAM: Layer 2 -> dw_min:1.0000e+00  dw_max:1.0000e+00 lr:1.0000e-06
2023-04-04 00:26:34,773 ADAM: Layer 3 -> dw_min:1.0000e+00  dw_max:1.0000e+00 lr:1.0000e-06
2023-04-04 00:26:34,894 			Learning rate: weights:   1.000e-06    
2023-04-04 00:26:34,894 			Last test performance: 97.89%
2023-04-04 00:26:34,894 ----------------
2023-04-04 00:26:44,783   84  =>  66   		Training 486 pattern with 100.00% 	Forward time: 	 9.62 sec
2023-04-04 00:26:44,783 			Loss:    3.204e-03    			Backward time: 	 0.27 sec 
2023-04-04 00:26:44,783 ADAM: Layer 0 -> dw_min:1.0000e+00  dw_max:1.0000e+00 lr:1.0000e-06
2023-04-04 00:26:44,783 ADAM: Layer 1 -> dw_min:1.0000e+00  dw_max:1.0000e+00 lr:1.0000e-06
2023-04-04 00:26:44,783 ADAM: Layer 2 -> dw_min:1.0000e+00  dw_max:1.0000e+00 lr:1.0000e-06
2023-04-04 00:26:44,783 ADAM: Layer 3 -> dw_min:1.0000e+00  dw_max:1.0000e+00 lr:1.0000e-06
2023-04-04 00:26:44,877 			Learning rate: weights:   1.000e-06    
2023-04-04 00:26:44,877 			Last test performance: 97.89%
2023-04-04 00:26:44,877 ----------------
2023-04-04 00:26:54,768   84  =>  67   		Training 486 pattern with 99.58% 	Forward time: 	 9.62 sec
2023-04-04 00:26:54,768 			Loss:    1.084e-02    			Backward time: 	 0.27 sec 
2023-04-04 00:26:54,768 ADAM: Layer 0 -> dw_min:1.0000e+00  dw_max:1.0000e+00 lr:1.0000e-06
2023-04-04 00:26:54,768 ADAM: Layer 1 -> dw_min:1.0000e+00  dw_max:1.0000e+00 lr:1.0000e-06
2023-04-04 00:26:54,769 ADAM: Layer 2 -> dw_min:1.0000e+00  dw_max:1.0000e+00 lr:1.0000e-06
2023-04-04 00:26:54,769 ADAM: Layer 3 -> dw_min:1.0000e+00  dw_max:1.0000e+00 lr:1.0000e-06
2023-04-04 00:26:54,828 			Learning rate: weights:   1.000e-06    
2023-04-04 00:26:54,828 			Last test performance: 97.89%
2023-04-04 00:26:54,828 ----------------
2023-04-04 00:27:04,722   84  =>  68   		Training 486 pattern with 100.00% 	Forward time: 	 9.62 sec
2023-04-04 00:27:04,723 			Loss:    6.853e-03    			Backward time: 	 0.27 sec 
2023-04-04 00:27:04,723 ADAM: Layer 0 -> dw_min:1.0000e+00  dw_max:1.0000e+00 lr:1.0000e-06
2023-04-04 00:27:04,723 ADAM: Layer 1 -> dw_min:1.0000e+00  dw_max:1.0000e+00 lr:1.0000e-06
2023-04-04 00:27:04,723 ADAM: Layer 2 -> dw_min:1.0000e+00  dw_max:1.0000e+00 lr:1.0000e-06
2023-04-04 00:27:04,723 ADAM: Layer 3 -> dw_min:1.0000e+00  dw_max:1.0000e+00 lr:1.0000e-06
2023-04-04 00:27:04,800 			Learning rate: weights:   1.000e-06    
2023-04-04 00:27:04,800 			Last test performance: 97.89%
2023-04-04 00:27:04,800 ----------------
2023-04-04 00:27:14,689   84  =>  69   		Training 486 pattern with 99.79% 	Forward time: 	 9.62 sec
2023-04-04 00:27:14,689 			Loss:    8.924e-03    			Backward time: 	 0.27 sec 
2023-04-04 00:27:14,689 ADAM: Layer 0 -> dw_min:1.0000e+00  dw_max:1.0000e+00 lr:1.0000e-06
2023-04-04 00:27:14,689 ADAM: Layer 1 -> dw_min:1.0000e+00  dw_max:1.0000e+00 lr:1.0000e-06
2023-04-04 00:27:14,689 ADAM: Layer 2 -> dw_min:1.0000e+00  dw_max:1.0000e+00 lr:1.0000e-06
2023-04-04 00:27:14,690 ADAM: Layer 3 -> dw_min:1.0000e+00  dw_max:1.0000e+00 lr:1.0000e-06
2023-04-04 00:27:14,771 			Learning rate: weights:   1.000e-06    
2023-04-04 00:27:14,772 			Last test performance: 97.89%
2023-04-04 00:27:14,772 ----------------
2023-04-04 00:27:24,666   84  =>  70   		Training 486 pattern with 99.38% 	Forward time: 	 9.62 sec
2023-04-04 00:27:24,666 			Loss:    1.418e-02    			Backward time: 	 0.27 sec 
2023-04-04 00:27:24,666 ADAM: Layer 0 -> dw_min:1.0000e+00  dw_max:1.0000e+00 lr:1.0000e-06
2023-04-04 00:27:24,666 ADAM: Layer 1 -> dw_min:1.0000e+00  dw_max:1.0000e+00 lr:1.0000e-06
2023-04-04 00:27:24,666 ADAM: Layer 2 -> dw_min:1.0000e+00  dw_max:1.0000e+00 lr:1.0000e-06
2023-04-04 00:27:24,666 ADAM: Layer 3 -> dw_min:1.0000e+00  dw_max:1.0000e+00 lr:1.0000e-06
2023-04-04 00:27:24,726 			Learning rate: weights:   1.000e-06    
2023-04-04 00:27:24,726 			Last test performance: 97.89%
2023-04-04 00:27:24,726 ----------------
2023-04-04 00:27:34,615   84  =>  71   		Training 486 pattern with 100.00% 	Forward time: 	 9.62 sec
2023-04-04 00:27:34,615 			Loss:    9.576e-03    			Backward time: 	 0.27 sec 
2023-04-04 00:27:34,616 ADAM: Layer 0 -> dw_min:1.0000e+00  dw_max:1.0000e+00 lr:1.0000e-06
2023-04-04 00:27:34,616 ADAM: Layer 1 -> dw_min:1.0000e+00  dw_max:1.0000e+00 lr:1.0000e-06
2023-04-04 00:27:34,616 ADAM: Layer 2 -> dw_min:1.0000e+00  dw_max:1.0000e+00 lr:1.0000e-06
2023-04-04 00:27:34,616 ADAM: Layer 3 -> dw_min:1.0000e+00  dw_max:1.0000e+00 lr:1.0000e-06
2023-04-04 00:27:34,676 			Learning rate: weights:   1.000e-06    
2023-04-04 00:27:34,676 			Last test performance: 97.89%
2023-04-04 00:27:34,676 ----------------
2023-04-04 00:27:44,565   84  =>  72   		Training 486 pattern with 99.79% 	Forward time: 	 9.62 sec
2023-04-04 00:27:44,565 			Loss:    1.661e-02    			Backward time: 	 0.27 sec 
2023-04-04 00:27:44,565 ADAM: Layer 0 -> dw_min:1.0000e+00  dw_max:1.0000e+00 lr:1.0000e-06
2023-04-04 00:27:44,565 ADAM: Layer 1 -> dw_min:1.0000e+00  dw_max:1.0000e+00 lr:1.0000e-06
2023-04-04 00:27:44,566 ADAM: Layer 2 -> dw_min:1.0000e+00  dw_max:1.0000e+00 lr:1.0000e-06
2023-04-04 00:27:44,566 ADAM: Layer 3 -> dw_min:1.0000e+00  dw_max:1.0000e+00 lr:1.0000e-06
2023-04-04 00:27:44,643 			Learning rate: weights:   1.000e-06    
2023-04-04 00:27:44,643 			Last test performance: 97.89%
2023-04-04 00:27:44,643 ----------------
2023-04-04 00:27:54,533   84  =>  73   		Training 486 pattern with 100.00% 	Forward time: 	 9.62 sec
2023-04-04 00:27:54,534 			Loss:    5.019e-03    			Backward time: 	 0.27 sec 
2023-04-04 00:27:54,534 ADAM: Layer 0 -> dw_min:1.0000e+00  dw_max:1.0000e+00 lr:1.0000e-06
2023-04-04 00:27:54,534 ADAM: Layer 1 -> dw_min:1.0000e+00  dw_max:1.0000e+00 lr:1.0000e-06
2023-04-04 00:27:54,534 ADAM: Layer 2 -> dw_min:1.0000e+00  dw_max:1.0000e+00 lr:1.0000e-06
2023-04-04 00:27:54,534 ADAM: Layer 3 -> dw_min:1.0000e+00  dw_max:1.0000e+00 lr:1.0000e-06
2023-04-04 00:27:54,635 			Learning rate: weights:   1.000e-06    
2023-04-04 00:27:54,635 			Last test performance: 97.89%
2023-04-04 00:27:54,635 ----------------
2023-04-04 00:28:04,528   84  =>  74   		Training 486 pattern with 100.00% 	Forward time: 	 9.62 sec
2023-04-04 00:28:04,528 			Loss:    6.313e-03    			Backward time: 	 0.27 sec 
2023-04-04 00:28:04,528 ADAM: Layer 0 -> dw_min:1.0000e+00  dw_max:1.0000e+00 lr:1.0000e-06
2023-04-04 00:28:04,529 ADAM: Layer 1 -> dw_min:1.0000e+00  dw_max:1.0000e+00 lr:1.0000e-06
2023-04-04 00:28:04,529 ADAM: Layer 2 -> dw_min:1.0000e+00  dw_max:1.0000e+00 lr:1.0000e-06
2023-04-04 00:28:04,529 ADAM: Layer 3 -> dw_min:1.0000e+00  dw_max:1.0000e+00 lr:1.0000e-06
2023-04-04 00:28:04,625 			Learning rate: weights:   1.000e-06    
2023-04-04 00:28:04,625 			Last test performance: 97.89%
2023-04-04 00:28:04,625 ----------------
2023-04-04 00:28:14,514   84  =>  75   		Training 486 pattern with 99.58% 	Forward time: 	 9.62 sec
2023-04-04 00:28:14,515 			Loss:    9.099e-03    			Backward time: 	 0.27 sec 
2023-04-04 00:28:14,515 ADAM: Layer 0 -> dw_min:1.0000e+00  dw_max:1.0000e+00 lr:1.0000e-06
2023-04-04 00:28:14,515 ADAM: Layer 1 -> dw_min:1.0000e+00  dw_max:1.0000e+00 lr:1.0000e-06
2023-04-04 00:28:14,515 ADAM: Layer 2 -> dw_min:1.0000e+00  dw_max:1.0000e+00 lr:1.0000e-06
2023-04-04 00:28:14,515 ADAM: Layer 3 -> dw_min:1.0000e+00  dw_max:1.0000e+00 lr:1.0000e-06
2023-04-04 00:28:14,533 			Learning rate: weights:   1.000e-06    
2023-04-04 00:28:14,533 			Last test performance: 97.89%
2023-04-04 00:28:14,533 ----------------
2023-04-04 00:28:24,424   84  =>  76   		Training 486 pattern with 99.58% 	Forward time: 	 9.62 sec
2023-04-04 00:28:24,424 			Loss:    1.571e-02    			Backward time: 	 0.27 sec 
2023-04-04 00:28:24,424 ADAM: Layer 0 -> dw_min:1.0000e+00  dw_max:1.0000e+00 lr:1.0000e-06
2023-04-04 00:28:24,424 ADAM: Layer 1 -> dw_min:1.0000e+00  dw_max:1.0000e+00 lr:1.0000e-06
2023-04-04 00:28:24,424 ADAM: Layer 2 -> dw_min:1.0000e+00  dw_max:1.0000e+00 lr:1.0000e-06
2023-04-04 00:28:24,425 ADAM: Layer 3 -> dw_min:1.0000e+00  dw_max:1.0000e+00 lr:1.0000e-06
2023-04-04 00:28:24,503 			Learning rate: weights:   1.000e-06    
2023-04-04 00:28:24,503 			Last test performance: 97.89%
2023-04-04 00:28:24,503 ----------------
2023-04-04 00:28:34,391   84  =>  77   		Training 486 pattern with 100.00% 	Forward time: 	 9.62 sec
2023-04-04 00:28:34,391 			Loss:    5.925e-03    			Backward time: 	 0.27 sec 
2023-04-04 00:28:34,391 ADAM: Layer 0 -> dw_min:1.0000e+00  dw_max:1.0000e+00 lr:1.0000e-06
2023-04-04 00:28:34,391 ADAM: Layer 1 -> dw_min:1.0000e+00  dw_max:1.0000e+00 lr:1.0000e-06
2023-04-04 00:28:34,392 ADAM: Layer 2 -> dw_min:1.0000e+00  dw_max:1.0000e+00 lr:1.0000e-06
2023-04-04 00:28:34,392 ADAM: Layer 3 -> dw_min:1.0000e+00  dw_max:1.0000e+00 lr:1.0000e-06
2023-04-04 00:28:34,472 			Learning rate: weights:   1.000e-06    
2023-04-04 00:28:34,472 			Last test performance: 97.89%
2023-04-04 00:28:34,472 ----------------
2023-04-04 00:28:44,362   84  =>  78   		Training 486 pattern with 100.00% 	Forward time: 	 9.62 sec
2023-04-04 00:28:44,362 			Loss:    3.695e-03    			Backward time: 	 0.27 sec 
2023-04-04 00:28:44,362 ADAM: Layer 0 -> dw_min:1.0000e+00  dw_max:1.0000e+00 lr:1.0000e-06
2023-04-04 00:28:44,362 ADAM: Layer 1 -> dw_min:1.0000e+00  dw_max:1.0000e+00 lr:1.0000e-06
2023-04-04 00:28:44,363 ADAM: Layer 2 -> dw_min:1.0000e+00  dw_max:1.0000e+00 lr:1.0000e-06
2023-04-04 00:28:44,363 ADAM: Layer 3 -> dw_min:1.0000e+00  dw_max:1.0000e+00 lr:1.0000e-06
2023-04-04 00:28:44,438 			Learning rate: weights:   1.000e-06    
2023-04-04 00:28:44,438 			Last test performance: 97.89%
2023-04-04 00:28:44,438 ----------------
2023-04-04 00:28:54,329   84  =>  79   		Training 486 pattern with 99.79% 	Forward time: 	 9.62 sec
2023-04-04 00:28:54,329 			Loss:    8.700e-03    			Backward time: 	 0.27 sec 
2023-04-04 00:28:54,329 ADAM: Layer 0 -> dw_min:1.0000e+00  dw_max:1.0000e+00 lr:1.0000e-06
2023-04-04 00:28:54,329 ADAM: Layer 1 -> dw_min:1.0000e+00  dw_max:1.0000e+00 lr:1.0000e-06
2023-04-04 00:28:54,329 ADAM: Layer 2 -> dw_min:1.0000e+00  dw_max:1.0000e+00 lr:1.0000e-06
2023-04-04 00:28:54,330 ADAM: Layer 3 -> dw_min:1.0000e+00  dw_max:1.0000e+00 lr:1.0000e-06
2023-04-04 00:28:54,400 			Learning rate: weights:   1.000e-06    
2023-04-04 00:28:54,400 			Last test performance: 97.89%
2023-04-04 00:28:54,400 ----------------
2023-04-04 00:29:04,293   84  =>  80   		Training 486 pattern with 100.00% 	Forward time: 	 9.62 sec
2023-04-04 00:29:04,293 			Loss:    5.432e-03    			Backward time: 	 0.27 sec 
2023-04-04 00:29:04,294 ADAM: Layer 0 -> dw_min:1.0000e+00  dw_max:1.0000e+00 lr:1.0000e-06
2023-04-04 00:29:04,294 ADAM: Layer 1 -> dw_min:1.0000e+00  dw_max:1.0000e+00 lr:1.0000e-06
2023-04-04 00:29:04,294 ADAM: Layer 2 -> dw_min:1.0000e+00  dw_max:1.0000e+00 lr:1.0000e-06
2023-04-04 00:29:04,294 ADAM: Layer 3 -> dw_min:1.0000e+00  dw_max:1.0000e+00 lr:1.0000e-06
2023-04-04 00:29:04,372 			Learning rate: weights:   1.000e-06    
2023-04-04 00:29:04,372 			Last test performance: 97.89%
2023-04-04 00:29:04,372 ----------------
2023-04-04 00:29:14,262   84  =>  81   		Training 486 pattern with 100.00% 	Forward time: 	 9.62 sec
2023-04-04 00:29:14,262 			Loss:    5.974e-03    			Backward time: 	 0.27 sec 
2023-04-04 00:29:14,262 ADAM: Layer 0 -> dw_min:1.0000e+00  dw_max:1.0000e+00 lr:1.0000e-06
2023-04-04 00:29:14,263 ADAM: Layer 1 -> dw_min:1.0000e+00  dw_max:1.0000e+00 lr:1.0000e-06
2023-04-04 00:29:14,263 ADAM: Layer 2 -> dw_min:1.0000e+00  dw_max:1.0000e+00 lr:1.0000e-06
2023-04-04 00:29:14,263 ADAM: Layer 3 -> dw_min:1.0000e+00  dw_max:1.0000e+00 lr:1.0000e-06
2023-04-04 00:29:14,363 			Learning rate: weights:   1.000e-06    
2023-04-04 00:29:14,363 			Last test performance: 97.89%
2023-04-04 00:29:14,363 ----------------
2023-04-04 00:29:24,257   84  =>  82   		Training 486 pattern with 100.00% 	Forward time: 	 9.62 sec
2023-04-04 00:29:24,257 			Loss:    9.215e-03    			Backward time: 	 0.27 sec 
2023-04-04 00:29:24,257 ADAM: Layer 0 -> dw_min:1.0000e+00  dw_max:1.0000e+00 lr:1.0000e-06
2023-04-04 00:29:24,257 ADAM: Layer 1 -> dw_min:1.0000e+00  dw_max:1.0000e+00 lr:1.0000e-06
2023-04-04 00:29:24,257 ADAM: Layer 2 -> dw_min:1.0000e+00  dw_max:1.0000e+00 lr:1.0000e-06
2023-04-04 00:29:24,257 ADAM: Layer 3 -> dw_min:1.0000e+00  dw_max:1.0000e+00 lr:1.0000e-06
2023-04-04 00:29:24,330 			Learning rate: weights:   1.000e-06    
2023-04-04 00:29:24,330 			Last test performance: 97.89%
2023-04-04 00:29:24,330 ----------------
2023-04-04 00:29:34,218   84  =>  83   		Training 486 pattern with 99.79% 	Forward time: 	 9.62 sec
2023-04-04 00:29:34,218 			Loss:    9.199e-03    			Backward time: 	 0.27 sec 
2023-04-04 00:29:34,218 ADAM: Layer 0 -> dw_min:1.0000e+00  dw_max:1.0000e+00 lr:1.0000e-06
2023-04-04 00:29:34,218 ADAM: Layer 1 -> dw_min:1.0000e+00  dw_max:1.0000e+00 lr:1.0000e-06
2023-04-04 00:29:34,218 ADAM: Layer 2 -> dw_min:1.0000e+00  dw_max:1.0000e+00 lr:1.0000e-06
2023-04-04 00:29:34,219 ADAM: Layer 3 -> dw_min:1.0000e+00  dw_max:1.0000e+00 lr:1.0000e-06
2023-04-04 00:29:34,282 			Learning rate: weights:   1.000e-06    
2023-04-04 00:29:34,282 			Last test performance: 97.89%
2023-04-04 00:29:34,282 ----------------
2023-04-04 00:29:44,172   84  =>  84   		Training 486 pattern with 99.79% 	Forward time: 	 9.62 sec
2023-04-04 00:29:44,172 			Loss:    1.103e-02    			Backward time: 	 0.27 sec 
2023-04-04 00:29:44,172 ADAM: Layer 0 -> dw_min:1.0000e+00  dw_max:1.0000e+00 lr:1.0000e-06
2023-04-04 00:29:44,172 ADAM: Layer 1 -> dw_min:1.0000e+00  dw_max:1.0000e+00 lr:1.0000e-06
2023-04-04 00:29:44,172 ADAM: Layer 2 -> dw_min:1.0000e+00  dw_max:1.0000e+00 lr:1.0000e-06
2023-04-04 00:29:44,173 ADAM: Layer 3 -> dw_min:1.0000e+00  dw_max:1.0000e+00 lr:1.0000e-06
2023-04-04 00:29:44,273 			Learning rate: weights:   1.000e-06    
2023-04-04 00:29:44,273 			Last test performance: 97.89%
2023-04-04 00:29:44,273 ----------------
2023-04-04 00:29:54,162   84  =>  85   		Training 486 pattern with 100.00% 	Forward time: 	 9.62 sec
2023-04-04 00:29:54,163 			Loss:    3.299e-03    			Backward time: 	 0.27 sec 
2023-04-04 00:29:54,163 ADAM: Layer 0 -> dw_min:1.0000e+00  dw_max:1.0000e+00 lr:1.0000e-06
2023-04-04 00:29:54,163 ADAM: Layer 1 -> dw_min:1.0000e+00  dw_max:1.0000e+00 lr:1.0000e-06
2023-04-04 00:29:54,163 ADAM: Layer 2 -> dw_min:1.0000e+00  dw_max:1.0000e+00 lr:1.0000e-06
2023-04-04 00:29:54,163 ADAM: Layer 3 -> dw_min:1.0000e+00  dw_max:1.0000e+00 lr:1.0000e-06
2023-04-04 00:29:54,250 			Learning rate: weights:   1.000e-06    
2023-04-04 00:29:54,250 			Last test performance: 97.89%
2023-04-04 00:29:54,250 ----------------
2023-04-04 00:30:04,146   84  =>  86   		Training 486 pattern with 99.79% 	Forward time: 	 9.62 sec
2023-04-04 00:30:04,146 			Loss:    7.164e-03    			Backward time: 	 0.27 sec 
2023-04-04 00:30:04,146 ADAM: Layer 0 -> dw_min:1.0000e+00  dw_max:1.0000e+00 lr:1.0000e-06
2023-04-04 00:30:04,146 ADAM: Layer 1 -> dw_min:1.0000e+00  dw_max:1.0000e+00 lr:1.0000e-06
2023-04-04 00:30:04,146 ADAM: Layer 2 -> dw_min:1.0000e+00  dw_max:1.0000e+00 lr:1.0000e-06
2023-04-04 00:30:04,146 ADAM: Layer 3 -> dw_min:1.0000e+00  dw_max:1.0000e+00 lr:1.0000e-06
2023-04-04 00:30:04,207 			Learning rate: weights:   1.000e-06    
2023-04-04 00:30:04,207 			Last test performance: 97.89%
2023-04-04 00:30:04,207 ----------------
2023-04-04 00:30:14,096   84  =>  87   		Training 486 pattern with 99.79% 	Forward time: 	 9.62 sec
2023-04-04 00:30:14,096 			Loss:    7.527e-03    			Backward time: 	 0.27 sec 
2023-04-04 00:30:14,096 ADAM: Layer 0 -> dw_min:1.0000e+00  dw_max:1.0000e+00 lr:1.0000e-06
2023-04-04 00:30:14,096 ADAM: Layer 1 -> dw_min:1.0000e+00  dw_max:1.0000e+00 lr:1.0000e-06
2023-04-04 00:30:14,097 ADAM: Layer 2 -> dw_min:1.0000e+00  dw_max:1.0000e+00 lr:1.0000e-06
2023-04-04 00:30:14,097 ADAM: Layer 3 -> dw_min:1.0000e+00  dw_max:1.0000e+00 lr:1.0000e-06
2023-04-04 00:30:14,173 			Learning rate: weights:   1.000e-06    
2023-04-04 00:30:14,173 			Last test performance: 97.89%
2023-04-04 00:30:14,173 ----------------
2023-04-04 00:30:24,065   84  =>  88   		Training 486 pattern with 100.00% 	Forward time: 	 9.62 sec
2023-04-04 00:30:24,065 			Loss:    3.435e-03    			Backward time: 	 0.27 sec 
2023-04-04 00:30:24,065 ADAM: Layer 0 -> dw_min:1.0000e+00  dw_max:1.0000e+00 lr:1.0000e-06
2023-04-04 00:30:24,065 ADAM: Layer 1 -> dw_min:1.0000e+00  dw_max:1.0000e+00 lr:1.0000e-06
2023-04-04 00:30:24,065 ADAM: Layer 2 -> dw_min:1.0000e+00  dw_max:1.0000e+00 lr:1.0000e-06
2023-04-04 00:30:24,065 ADAM: Layer 3 -> dw_min:1.0000e+00  dw_max:1.0000e+00 lr:1.0000e-06
2023-04-04 00:30:24,245 			Learning rate: weights:   1.000e-06    
2023-04-04 00:30:24,245 			Last test performance: 97.89%
2023-04-04 00:30:24,245 ----------------
2023-04-04 00:30:34,134   84  =>  89   		Training 486 pattern with 100.00% 	Forward time: 	 9.62 sec
2023-04-04 00:30:34,134 			Loss:    5.333e-03    			Backward time: 	 0.27 sec 
2023-04-04 00:30:34,135 ADAM: Layer 0 -> dw_min:1.0000e+00  dw_max:1.0000e+00 lr:1.0000e-06
2023-04-04 00:30:34,135 ADAM: Layer 1 -> dw_min:1.0000e+00  dw_max:1.0000e+00 lr:1.0000e-06
2023-04-04 00:30:34,135 ADAM: Layer 2 -> dw_min:1.0000e+00  dw_max:1.0000e+00 lr:1.0000e-06
2023-04-04 00:30:34,135 ADAM: Layer 3 -> dw_min:1.0000e+00  dw_max:1.0000e+00 lr:1.0000e-06
2023-04-04 00:30:34,215 			Learning rate: weights:   1.000e-06    
2023-04-04 00:30:34,215 			Last test performance: 97.89%
2023-04-04 00:30:34,215 ----------------
2023-04-04 00:30:44,105   84  =>  90   		Training 486 pattern with 100.00% 	Forward time: 	 9.62 sec
2023-04-04 00:30:44,106 			Loss:    6.020e-03    			Backward time: 	 0.27 sec 
2023-04-04 00:30:44,106 ADAM: Layer 0 -> dw_min:1.0000e+00  dw_max:1.0000e+00 lr:1.0000e-06
2023-04-04 00:30:44,106 ADAM: Layer 1 -> dw_min:1.0000e+00  dw_max:1.0000e+00 lr:1.0000e-06
2023-04-04 00:30:44,106 ADAM: Layer 2 -> dw_min:1.0000e+00  dw_max:1.0000e+00 lr:1.0000e-06
2023-04-04 00:30:44,106 ADAM: Layer 3 -> dw_min:1.0000e+00  dw_max:1.0000e+00 lr:1.0000e-06
2023-04-04 00:30:44,275 			Learning rate: weights:   1.000e-06    
2023-04-04 00:30:44,275 			Last test performance: 97.89%
2023-04-04 00:30:44,275 ----------------
2023-04-04 00:30:54,171   84  =>  91   		Training 486 pattern with 99.79% 	Forward time: 	 9.62 sec
2023-04-04 00:30:54,171 			Loss:    6.514e-03    			Backward time: 	 0.27 sec 
2023-04-04 00:30:54,171 ADAM: Layer 0 -> dw_min:1.0000e+00  dw_max:1.0000e+00 lr:1.0000e-06
2023-04-04 00:30:54,171 ADAM: Layer 1 -> dw_min:1.0000e+00  dw_max:1.0000e+00 lr:1.0000e-06
2023-04-04 00:30:54,171 ADAM: Layer 2 -> dw_min:1.0000e+00  dw_max:1.0000e+00 lr:1.0000e-06
2023-04-04 00:30:54,171 ADAM: Layer 3 -> dw_min:1.0000e+00  dw_max:1.0000e+00 lr:1.0000e-06
2023-04-04 00:30:54,210 			Learning rate: weights:   1.000e-06    
2023-04-04 00:30:54,210 			Last test performance: 97.89%
2023-04-04 00:30:54,210 ----------------
2023-04-04 00:31:04,117   84  =>  92   		Training 486 pattern with 99.79% 	Forward time: 	 9.63 sec
2023-04-04 00:31:04,118 			Loss:    9.180e-03    			Backward time: 	 0.27 sec 
2023-04-04 00:31:04,118 ADAM: Layer 0 -> dw_min:1.0000e+00  dw_max:1.0000e+00 lr:1.0000e-06
2023-04-04 00:31:04,118 ADAM: Layer 1 -> dw_min:1.0000e+00  dw_max:1.0000e+00 lr:1.0000e-06
2023-04-04 00:31:04,118 ADAM: Layer 2 -> dw_min:1.0000e+00  dw_max:1.0000e+00 lr:1.0000e-06
2023-04-04 00:31:04,118 ADAM: Layer 3 -> dw_min:1.0000e+00  dw_max:1.0000e+00 lr:1.0000e-06
2023-04-04 00:31:04,288 			Learning rate: weights:   1.000e-06    
2023-04-04 00:31:04,289 			Last test performance: 97.89%
2023-04-04 00:31:04,289 ----------------
2023-04-04 00:31:14,179   84  =>  93   		Training 486 pattern with 99.79% 	Forward time: 	 9.62 sec
2023-04-04 00:31:14,179 			Loss:    9.064e-03    			Backward time: 	 0.27 sec 
2023-04-04 00:31:14,179 ADAM: Layer 0 -> dw_min:1.0000e+00  dw_max:1.0000e+00 lr:1.0000e-06
2023-04-04 00:31:14,179 ADAM: Layer 1 -> dw_min:1.0000e+00  dw_max:1.0000e+00 lr:1.0000e-06
2023-04-04 00:31:14,180 ADAM: Layer 2 -> dw_min:1.0000e+00  dw_max:1.0000e+00 lr:1.0000e-06
2023-04-04 00:31:14,180 ADAM: Layer 3 -> dw_min:1.0000e+00  dw_max:1.0000e+00 lr:1.0000e-06
2023-04-04 00:31:14,395 			Learning rate: weights:   1.000e-06    
2023-04-04 00:31:14,395 			Last test performance: 97.89%
2023-04-04 00:31:14,395 ----------------
2023-04-04 00:31:24,289   84  =>  94   		Training 486 pattern with 99.79% 	Forward time: 	 9.62 sec
2023-04-04 00:31:24,290 			Loss:    9.925e-03    			Backward time: 	 0.27 sec 
2023-04-04 00:31:24,290 ADAM: Layer 0 -> dw_min:1.0000e+00  dw_max:1.0000e+00 lr:1.0000e-06
2023-04-04 00:31:24,290 ADAM: Layer 1 -> dw_min:1.0000e+00  dw_max:1.0000e+00 lr:1.0000e-06
2023-04-04 00:31:24,290 ADAM: Layer 2 -> dw_min:1.0000e+00  dw_max:1.0000e+00 lr:1.0000e-06
2023-04-04 00:31:24,290 ADAM: Layer 3 -> dw_min:1.0000e+00  dw_max:1.0000e+00 lr:1.0000e-06
2023-04-04 00:31:24,379 			Learning rate: weights:   1.000e-06    
2023-04-04 00:31:24,379 			Last test performance: 97.89%
2023-04-04 00:31:24,379 ----------------
2023-04-04 00:31:34,268   84  =>  95   		Training 486 pattern with 100.00% 	Forward time: 	 9.62 sec
2023-04-04 00:31:34,268 			Loss:    8.103e-03    			Backward time: 	 0.27 sec 
2023-04-04 00:31:34,269 ADAM: Layer 0 -> dw_min:1.0000e+00  dw_max:1.0000e+00 lr:1.0000e-06
2023-04-04 00:31:34,269 ADAM: Layer 1 -> dw_min:1.0000e+00  dw_max:1.0000e+00 lr:1.0000e-06
2023-04-04 00:31:34,269 ADAM: Layer 2 -> dw_min:1.0000e+00  dw_max:1.0000e+00 lr:1.0000e-06
2023-04-04 00:31:34,269 ADAM: Layer 3 -> dw_min:1.0000e+00  dw_max:1.0000e+00 lr:1.0000e-06
2023-04-04 00:31:34,572 			Learning rate: weights:   1.000e-06    
2023-04-04 00:31:34,573 			Last test performance: 97.89%
2023-04-04 00:31:34,573 ----------------
2023-04-04 00:31:44,461   84  =>  96   		Training 486 pattern with 99.58% 	Forward time: 	 9.62 sec
2023-04-04 00:31:44,462 			Loss:    1.464e-02    			Backward time: 	 0.27 sec 
2023-04-04 00:31:44,462 ADAM: Layer 0 -> dw_min:1.0000e+00  dw_max:1.0000e+00 lr:1.0000e-06
2023-04-04 00:31:44,462 ADAM: Layer 1 -> dw_min:1.0000e+00  dw_max:1.0000e+00 lr:1.0000e-06
2023-04-04 00:31:44,462 ADAM: Layer 2 -> dw_min:1.0000e+00  dw_max:1.0000e+00 lr:1.0000e-06
2023-04-04 00:31:44,462 ADAM: Layer 3 -> dw_min:1.0000e+00  dw_max:1.0000e+00 lr:1.0000e-06
2023-04-04 00:31:44,596 			Learning rate: weights:   1.000e-06    
2023-04-04 00:31:44,596 			Last test performance: 97.89%
2023-04-04 00:31:44,596 ----------------
2023-04-04 00:31:54,486   84  =>  97   		Training 486 pattern with 99.79% 	Forward time: 	 9.62 sec
2023-04-04 00:31:54,486 			Loss:    1.601e-02    			Backward time: 	 0.27 sec 
2023-04-04 00:31:54,486 ADAM: Layer 0 -> dw_min:1.0000e+00  dw_max:1.0000e+00 lr:1.0000e-06
2023-04-04 00:31:54,486 ADAM: Layer 1 -> dw_min:1.0000e+00  dw_max:1.0000e+00 lr:1.0000e-06
2023-04-04 00:31:54,487 ADAM: Layer 2 -> dw_min:1.0000e+00  dw_max:1.0000e+00 lr:1.0000e-06
2023-04-04 00:31:54,487 ADAM: Layer 3 -> dw_min:1.0000e+00  dw_max:1.0000e+00 lr:1.0000e-06
2023-04-04 00:31:54,546 			Learning rate: weights:   1.000e-06    
2023-04-04 00:31:54,546 			Last test performance: 97.89%
2023-04-04 00:31:54,546 ----------------
2023-04-04 00:32:04,440   84  =>  98   		Training 486 pattern with 100.00% 	Forward time: 	 9.62 sec
2023-04-04 00:32:04,440 			Loss:    5.763e-03    			Backward time: 	 0.27 sec 
2023-04-04 00:32:04,441 ADAM: Layer 0 -> dw_min:1.0000e+00  dw_max:1.0000e+00 lr:1.0000e-06
2023-04-04 00:32:04,441 ADAM: Layer 1 -> dw_min:1.0000e+00  dw_max:1.0000e+00 lr:1.0000e-06
2023-04-04 00:32:04,441 ADAM: Layer 2 -> dw_min:1.0000e+00  dw_max:1.0000e+00 lr:1.0000e-06
2023-04-04 00:32:04,441 ADAM: Layer 3 -> dw_min:1.0000e+00  dw_max:1.0000e+00 lr:1.0000e-06
2023-04-04 00:32:04,532 			Learning rate: weights:   1.000e-06    
2023-04-04 00:32:04,532 			Last test performance: 97.89%
2023-04-04 00:32:04,532 ----------------
2023-04-04 00:32:14,422   84  =>  99   		Training 486 pattern with 99.79% 	Forward time: 	 9.62 sec
2023-04-04 00:32:14,422 			Loss:    9.457e-03    			Backward time: 	 0.27 sec 
2023-04-04 00:32:14,423 ADAM: Layer 0 -> dw_min:1.0000e+00  dw_max:1.0000e+00 lr:1.0000e-06
2023-04-04 00:32:14,423 ADAM: Layer 1 -> dw_min:1.0000e+00  dw_max:1.0000e+00 lr:1.0000e-06
2023-04-04 00:32:14,423 ADAM: Layer 2 -> dw_min:1.0000e+00  dw_max:1.0000e+00 lr:1.0000e-06
2023-04-04 00:32:14,423 ADAM: Layer 3 -> dw_min:1.0000e+00  dw_max:1.0000e+00 lr:1.0000e-06
2023-04-04 00:32:14,530 			Learning rate: weights:   1.000e-06    
2023-04-04 00:32:14,530 			Last test performance: 97.89%
2023-04-04 00:32:14,530 ----------------
2023-04-04 00:32:24,420   84  => 100   		Training 486 pattern with 99.58% 	Forward time: 	 9.62 sec
2023-04-04 00:32:24,420 			Loss:    2.961e-02    			Backward time: 	 0.27 sec 
2023-04-04 00:32:24,420 ADAM: Layer 0 -> dw_min:1.0000e+00  dw_max:1.0000e+00 lr:1.0000e-06
2023-04-04 00:32:24,420 ADAM: Layer 1 -> dw_min:1.0000e+00  dw_max:1.0000e+00 lr:1.0000e-06
2023-04-04 00:32:24,420 ADAM: Layer 2 -> dw_min:1.0000e+00  dw_max:1.0000e+00 lr:1.0000e-06
2023-04-04 00:32:24,420 ADAM: Layer 3 -> dw_min:1.0000e+00  dw_max:1.0000e+00 lr:1.0000e-06
2023-04-04 00:32:24,436 			Learning rate: weights:   1.000e-06    
2023-04-04 00:32:24,436 			Last test performance: 97.89%
2023-04-04 00:32:24,436 ----------------
2023-04-04 00:32:34,327   84  => 101   		Training 486 pattern with 98.96% 	Forward time: 	 9.62 sec
2023-04-04 00:32:34,327 			Loss:    1.803e-02    			Backward time: 	 0.27 sec 
2023-04-04 00:32:34,328 ADAM: Layer 0 -> dw_min:1.0000e+00  dw_max:1.0000e+00 lr:1.0000e-06
2023-04-04 00:32:34,328 ADAM: Layer 1 -> dw_min:1.0000e+00  dw_max:1.0000e+00 lr:1.0000e-06
2023-04-04 00:32:34,328 ADAM: Layer 2 -> dw_min:1.0000e+00  dw_max:1.0000e+00 lr:1.0000e-06
2023-04-04 00:32:34,328 ADAM: Layer 3 -> dw_min:1.0000e+00  dw_max:1.0000e+00 lr:1.0000e-06
2023-04-04 00:32:34,386 			Learning rate: weights:   1.000e-06    
2023-04-04 00:32:34,386 			Last test performance: 97.89%
2023-04-04 00:32:34,386 ----------------
2023-04-04 00:32:44,276   84  => 102   		Training 486 pattern with 100.00% 	Forward time: 	 9.62 sec
2023-04-04 00:32:44,276 			Loss:    6.910e-03    			Backward time: 	 0.27 sec 
2023-04-04 00:32:44,277 ADAM: Layer 0 -> dw_min:1.0000e+00  dw_max:1.0000e+00 lr:1.0000e-06
2023-04-04 00:32:44,277 ADAM: Layer 1 -> dw_min:1.0000e+00  dw_max:1.0000e+00 lr:1.0000e-06
2023-04-04 00:32:44,277 ADAM: Layer 2 -> dw_min:1.0000e+00  dw_max:1.0000e+00 lr:1.0000e-06
2023-04-04 00:32:44,277 ADAM: Layer 3 -> dw_min:1.0000e+00  dw_max:1.0000e+00 lr:1.0000e-06
2023-04-04 00:32:44,391 			Learning rate: weights:   1.000e-06    
2023-04-04 00:32:44,391 			Last test performance: 97.89%
2023-04-04 00:32:44,391 ----------------
2023-04-04 00:32:54,282   84  => 103   		Training 486 pattern with 100.00% 	Forward time: 	 9.62 sec
2023-04-04 00:32:54,282 			Loss:    7.148e-03    			Backward time: 	 0.27 sec 
2023-04-04 00:32:54,282 ADAM: Layer 0 -> dw_min:1.0000e+00  dw_max:1.0000e+00 lr:1.0000e-06
2023-04-04 00:32:54,283 ADAM: Layer 1 -> dw_min:1.0000e+00  dw_max:1.0000e+00 lr:1.0000e-06
2023-04-04 00:32:54,283 ADAM: Layer 2 -> dw_min:1.0000e+00  dw_max:1.0000e+00 lr:1.0000e-06
2023-04-04 00:32:54,283 ADAM: Layer 3 -> dw_min:1.0000e+00  dw_max:1.0000e+00 lr:1.0000e-06
2023-04-04 00:32:54,391 			Learning rate: weights:   1.000e-06    
2023-04-04 00:32:54,392 			Last test performance: 97.89%
2023-04-04 00:32:54,392 ----------------
2023-04-04 00:33:04,286   84  => 104   		Training 486 pattern with 100.00% 	Forward time: 	 9.62 sec
2023-04-04 00:33:04,286 			Loss:    3.564e-03    			Backward time: 	 0.27 sec 
2023-04-04 00:33:04,287 ADAM: Layer 0 -> dw_min:1.0000e+00  dw_max:1.0000e+00 lr:1.0000e-06
2023-04-04 00:33:04,287 ADAM: Layer 1 -> dw_min:1.0000e+00  dw_max:1.0000e+00 lr:1.0000e-06
2023-04-04 00:33:04,287 ADAM: Layer 2 -> dw_min:1.0000e+00  dw_max:1.0000e+00 lr:1.0000e-06
2023-04-04 00:33:04,287 ADAM: Layer 3 -> dw_min:1.0000e+00  dw_max:1.0000e+00 lr:1.0000e-06
2023-04-04 00:33:04,324 			Learning rate: weights:   1.000e-06    
2023-04-04 00:33:04,324 			Last test performance: 97.89%
2023-04-04 00:33:04,324 ----------------
2023-04-04 00:33:14,214   84  => 105   		Training 486 pattern with 99.79% 	Forward time: 	 9.62 sec
2023-04-04 00:33:14,214 			Loss:    8.731e-03    			Backward time: 	 0.27 sec 
2023-04-04 00:33:14,214 ADAM: Layer 0 -> dw_min:1.0000e+00  dw_max:1.0000e+00 lr:1.0000e-06
2023-04-04 00:33:14,214 ADAM: Layer 1 -> dw_min:1.0000e+00  dw_max:1.0000e+00 lr:1.0000e-06
2023-04-04 00:33:14,215 ADAM: Layer 2 -> dw_min:1.0000e+00  dw_max:1.0000e+00 lr:1.0000e-06
2023-04-04 00:33:14,215 ADAM: Layer 3 -> dw_min:1.0000e+00  dw_max:1.0000e+00 lr:1.0000e-06
2023-04-04 00:33:14,323 			Learning rate: weights:   1.000e-06    
2023-04-04 00:33:14,324 			Last test performance: 97.89%
2023-04-04 00:33:14,324 ----------------
2023-04-04 00:33:24,221   84  => 106   		Training 486 pattern with 100.00% 	Forward time: 	 9.62 sec
2023-04-04 00:33:24,221 			Loss:    1.143e-02    			Backward time: 	 0.27 sec 
2023-04-04 00:33:24,221 ADAM: Layer 0 -> dw_min:1.0000e+00  dw_max:1.0000e+00 lr:1.0000e-06
2023-04-04 00:33:24,221 ADAM: Layer 1 -> dw_min:1.0000e+00  dw_max:1.0000e+00 lr:1.0000e-06
2023-04-04 00:33:24,221 ADAM: Layer 2 -> dw_min:1.0000e+00  dw_max:1.0000e+00 lr:1.0000e-06
2023-04-04 00:33:24,221 ADAM: Layer 3 -> dw_min:1.0000e+00  dw_max:1.0000e+00 lr:1.0000e-06
2023-04-04 00:33:24,358 			Learning rate: weights:   1.000e-06    
2023-04-04 00:33:24,358 			Last test performance: 97.89%
2023-04-04 00:33:24,359 ----------------
2023-04-04 00:33:34,249   84  => 107   		Training 486 pattern with 99.79% 	Forward time: 	 9.62 sec
2023-04-04 00:33:34,249 			Loss:    1.413e-02    			Backward time: 	 0.27 sec 
2023-04-04 00:33:34,249 ADAM: Layer 0 -> dw_min:1.0000e+00  dw_max:1.0000e+00 lr:1.0000e-06
2023-04-04 00:33:34,249 ADAM: Layer 1 -> dw_min:1.0000e+00  dw_max:1.0000e+00 lr:1.0000e-06
2023-04-04 00:33:34,250 ADAM: Layer 2 -> dw_min:1.0000e+00  dw_max:1.0000e+00 lr:1.0000e-06
2023-04-04 00:33:34,250 ADAM: Layer 3 -> dw_min:1.0000e+00  dw_max:1.0000e+00 lr:1.0000e-06
2023-04-04 00:33:34,267 			Learning rate: weights:   1.000e-06    
2023-04-04 00:33:34,267 			Last test performance: 97.89%
2023-04-04 00:33:34,267 ----------------
2023-04-04 00:33:44,156   84  => 108   		Training 486 pattern with 100.00% 	Forward time: 	 9.62 sec
2023-04-04 00:33:44,156 			Loss:    7.634e-03    			Backward time: 	 0.27 sec 
2023-04-04 00:33:44,157 ADAM: Layer 0 -> dw_min:1.0000e+00  dw_max:1.0000e+00 lr:1.0000e-06
2023-04-04 00:33:44,157 ADAM: Layer 1 -> dw_min:1.0000e+00  dw_max:1.0000e+00 lr:1.0000e-06
2023-04-04 00:33:44,157 ADAM: Layer 2 -> dw_min:1.0000e+00  dw_max:1.0000e+00 lr:1.0000e-06
2023-04-04 00:33:44,157 ADAM: Layer 3 -> dw_min:1.0000e+00  dw_max:1.0000e+00 lr:1.0000e-06
2023-04-04 00:33:44,243 			Learning rate: weights:   1.000e-06    
2023-04-04 00:33:44,243 			Last test performance: 97.89%
2023-04-04 00:33:44,243 ----------------
2023-04-04 00:33:54,132   84  => 109   		Training 486 pattern with 99.58% 	Forward time: 	 9.62 sec
2023-04-04 00:33:54,132 			Loss:    7.587e-03    			Backward time: 	 0.27 sec 
2023-04-04 00:33:54,133 ADAM: Layer 0 -> dw_min:1.0000e+00  dw_max:1.0000e+00 lr:1.0000e-06
2023-04-04 00:33:54,133 ADAM: Layer 1 -> dw_min:1.0000e+00  dw_max:1.0000e+00 lr:1.0000e-06
2023-04-04 00:33:54,133 ADAM: Layer 2 -> dw_min:1.0000e+00  dw_max:1.0000e+00 lr:1.0000e-06
2023-04-04 00:33:54,133 ADAM: Layer 3 -> dw_min:1.0000e+00  dw_max:1.0000e+00 lr:1.0000e-06
2023-04-04 00:33:54,194 			Learning rate: weights:   1.000e-06    
2023-04-04 00:33:54,194 			Last test performance: 97.89%
2023-04-04 00:33:54,194 ----------------
2023-04-04 00:34:04,089   84  => 110   		Training 486 pattern with 100.00% 	Forward time: 	 9.62 sec
2023-04-04 00:34:04,089 			Loss:    5.843e-03    			Backward time: 	 0.27 sec 
2023-04-04 00:34:04,089 ADAM: Layer 0 -> dw_min:1.0000e+00  dw_max:1.0000e+00 lr:1.0000e-06
2023-04-04 00:34:04,089 ADAM: Layer 1 -> dw_min:1.0000e+00  dw_max:1.0000e+00 lr:1.0000e-06
2023-04-04 00:34:04,090 ADAM: Layer 2 -> dw_min:1.0000e+00  dw_max:1.0000e+00 lr:1.0000e-06
2023-04-04 00:34:04,090 ADAM: Layer 3 -> dw_min:1.0000e+00  dw_max:1.0000e+00 lr:1.0000e-06
2023-04-04 00:34:04,149 			Learning rate: weights:   1.000e-06    
2023-04-04 00:34:04,149 			Last test performance: 97.89%
2023-04-04 00:34:04,149 ----------------
2023-04-04 00:34:14,040   84  => 111   		Training 486 pattern with 99.38% 	Forward time: 	 9.62 sec
2023-04-04 00:34:14,040 			Loss:    1.536e-02    			Backward time: 	 0.27 sec 
2023-04-04 00:34:14,041 ADAM: Layer 0 -> dw_min:1.0000e+00  dw_max:1.0000e+00 lr:1.0000e-06
2023-04-04 00:34:14,041 ADAM: Layer 1 -> dw_min:1.0000e+00  dw_max:1.0000e+00 lr:1.0000e-06
2023-04-04 00:34:14,041 ADAM: Layer 2 -> dw_min:1.0000e+00  dw_max:1.0000e+00 lr:1.0000e-06
2023-04-04 00:34:14,041 ADAM: Layer 3 -> dw_min:1.0000e+00  dw_max:1.0000e+00 lr:1.0000e-06
2023-04-04 00:34:14,324 			Learning rate: weights:   1.000e-06    
2023-04-04 00:34:14,324 			Last test performance: 97.89%
2023-04-04 00:34:14,324 ----------------
2023-04-04 00:34:24,216   84  => 112   		Training 486 pattern with 99.79% 	Forward time: 	 9.62 sec
2023-04-04 00:34:24,216 			Loss:    7.696e-03    			Backward time: 	 0.27 sec 
2023-04-04 00:34:24,216 ADAM: Layer 0 -> dw_min:1.0000e+00  dw_max:1.0000e+00 lr:1.0000e-06
2023-04-04 00:34:24,217 ADAM: Layer 1 -> dw_min:1.0000e+00  dw_max:1.0000e+00 lr:1.0000e-06
2023-04-04 00:34:24,217 ADAM: Layer 2 -> dw_min:1.0000e+00  dw_max:1.0000e+00 lr:1.0000e-06
2023-04-04 00:34:24,217 ADAM: Layer 3 -> dw_min:1.0000e+00  dw_max:1.0000e+00 lr:1.0000e-06
2023-04-04 00:34:24,313 			Learning rate: weights:   1.000e-06    
2023-04-04 00:34:24,313 			Last test performance: 97.89%
2023-04-04 00:34:24,313 ----------------
2023-04-04 00:34:34,202   84  => 113   		Training 486 pattern with 99.58% 	Forward time: 	 9.62 sec
2023-04-04 00:34:34,202 			Loss:    1.254e-02    			Backward time: 	 0.27 sec 
2023-04-04 00:34:34,202 ADAM: Layer 0 -> dw_min:1.0000e+00  dw_max:1.0000e+00 lr:1.0000e-06
2023-04-04 00:34:34,202 ADAM: Layer 1 -> dw_min:1.0000e+00  dw_max:1.0000e+00 lr:1.0000e-06
2023-04-04 00:34:34,203 ADAM: Layer 2 -> dw_min:1.0000e+00  dw_max:1.0000e+00 lr:1.0000e-06
2023-04-04 00:34:34,203 ADAM: Layer 3 -> dw_min:1.0000e+00  dw_max:1.0000e+00 lr:1.0000e-06
2023-04-04 00:34:34,336 			Learning rate: weights:   1.000e-06    
2023-04-04 00:34:34,336 			Last test performance: 97.89%
2023-04-04 00:34:34,336 ----------------
2023-04-04 00:34:44,225   84  => 114   		Training 486 pattern with 99.58% 	Forward time: 	 9.62 sec
2023-04-04 00:34:44,225 			Loss:    1.253e-02    			Backward time: 	 0.27 sec 
2023-04-04 00:34:44,225 ADAM: Layer 0 -> dw_min:1.0000e+00  dw_max:1.0000e+00 lr:1.0000e-06
2023-04-04 00:34:44,225 ADAM: Layer 1 -> dw_min:1.0000e+00  dw_max:1.0000e+00 lr:1.0000e-06
2023-04-04 00:34:44,226 ADAM: Layer 2 -> dw_min:1.0000e+00  dw_max:1.0000e+00 lr:1.0000e-06
2023-04-04 00:34:44,226 ADAM: Layer 3 -> dw_min:1.0000e+00  dw_max:1.0000e+00 lr:1.0000e-06
2023-04-04 00:34:44,428 			Learning rate: weights:   1.000e-06    
2023-04-04 00:34:44,428 			Last test performance: 97.89%
2023-04-04 00:34:44,428 ----------------
2023-04-04 00:34:54,318   84  => 115   		Training 486 pattern with 99.79% 	Forward time: 	 9.62 sec
2023-04-04 00:34:54,318 			Loss:    1.019e-02    			Backward time: 	 0.27 sec 
2023-04-04 00:34:54,318 ADAM: Layer 0 -> dw_min:1.0000e+00  dw_max:1.0000e+00 lr:1.0000e-06
2023-04-04 00:34:54,318 ADAM: Layer 1 -> dw_min:1.0000e+00  dw_max:1.0000e+00 lr:1.0000e-06
2023-04-04 00:34:54,319 ADAM: Layer 2 -> dw_min:1.0000e+00  dw_max:1.0000e+00 lr:1.0000e-06
2023-04-04 00:34:54,319 ADAM: Layer 3 -> dw_min:1.0000e+00  dw_max:1.0000e+00 lr:1.0000e-06
2023-04-04 00:34:54,383 			Learning rate: weights:   1.000e-06    
2023-04-04 00:34:54,383 			Last test performance: 97.89%
2023-04-04 00:34:54,383 ----------------
2023-04-04 00:35:04,277   84  => 116   		Training 486 pattern with 99.79% 	Forward time: 	 9.62 sec
2023-04-04 00:35:04,277 			Loss:    1.704e-02    			Backward time: 	 0.27 sec 
2023-04-04 00:35:04,277 ADAM: Layer 0 -> dw_min:1.0000e+00  dw_max:1.0000e+00 lr:1.0000e-06
2023-04-04 00:35:04,277 ADAM: Layer 1 -> dw_min:1.0000e+00  dw_max:1.0000e+00 lr:1.0000e-06
2023-04-04 00:35:04,277 ADAM: Layer 2 -> dw_min:1.0000e+00  dw_max:1.0000e+00 lr:1.0000e-06
2023-04-04 00:35:04,277 ADAM: Layer 3 -> dw_min:1.0000e+00  dw_max:1.0000e+00 lr:1.0000e-06
2023-04-04 00:35:04,383 			Learning rate: weights:   1.000e-06    
2023-04-04 00:35:04,383 			Last test performance: 97.89%
2023-04-04 00:35:04,383 ----------------
2023-04-04 00:35:14,273   84  => 117   		Training 486 pattern with 99.38% 	Forward time: 	 9.62 sec
2023-04-04 00:35:14,273 			Loss:    1.877e-02    			Backward time: 	 0.27 sec 
2023-04-04 00:35:14,274 ADAM: Layer 0 -> dw_min:1.0000e+00  dw_max:1.0000e+00 lr:1.0000e-06
2023-04-04 00:35:14,274 ADAM: Layer 1 -> dw_min:1.0000e+00  dw_max:1.0000e+00 lr:1.0000e-06
2023-04-04 00:35:14,274 ADAM: Layer 2 -> dw_min:1.0000e+00  dw_max:1.0000e+00 lr:1.0000e-06
2023-04-04 00:35:14,274 ADAM: Layer 3 -> dw_min:1.0000e+00  dw_max:1.0000e+00 lr:1.0000e-06
2023-04-04 00:35:14,390 			Learning rate: weights:   1.000e-06    
2023-04-04 00:35:14,390 			Last test performance: 97.89%
2023-04-04 00:35:14,390 ----------------
2023-04-04 00:35:24,285   84  => 118   		Training 486 pattern with 99.79% 	Forward time: 	 9.62 sec
2023-04-04 00:35:24,286 			Loss:    1.250e-02    			Backward time: 	 0.27 sec 
2023-04-04 00:35:24,286 ADAM: Layer 0 -> dw_min:1.0000e+00  dw_max:1.0000e+00 lr:1.0000e-06
2023-04-04 00:35:24,286 ADAM: Layer 1 -> dw_min:1.0000e+00  dw_max:1.0000e+00 lr:1.0000e-06
2023-04-04 00:35:24,286 ADAM: Layer 2 -> dw_min:1.0000e+00  dw_max:1.0000e+00 lr:1.0000e-06
2023-04-04 00:35:24,286 ADAM: Layer 3 -> dw_min:1.0000e+00  dw_max:1.0000e+00 lr:1.0000e-06
2023-04-04 00:35:24,305 			Learning rate: weights:   1.000e-06    
2023-04-04 00:35:24,305 			Last test performance: 97.89%
2023-04-04 00:35:24,305 ----------------
2023-04-04 00:35:34,194   84  => 119   		Training 486 pattern with 99.79% 	Forward time: 	 9.62 sec
2023-04-04 00:35:34,194 			Loss:    1.043e-02    			Backward time: 	 0.27 sec 
2023-04-04 00:35:34,194 ADAM: Layer 0 -> dw_min:1.0000e+00  dw_max:1.0000e+00 lr:1.0000e-06
2023-04-04 00:35:34,194 ADAM: Layer 1 -> dw_min:1.0000e+00  dw_max:1.0000e+00 lr:1.0000e-06
2023-04-04 00:35:34,195 ADAM: Layer 2 -> dw_min:1.0000e+00  dw_max:1.0000e+00 lr:1.0000e-06
2023-04-04 00:35:34,195 ADAM: Layer 3 -> dw_min:1.0000e+00  dw_max:1.0000e+00 lr:1.0000e-06
2023-04-04 00:35:34,211 			Learning rate: weights:   1.000e-06    
2023-04-04 00:35:34,211 			Last test performance: 97.89%
2023-04-04 00:35:34,211 ----------------
2023-04-04 00:35:44,103   84  => 120   		Training 486 pattern with 100.00% 	Forward time: 	 9.62 sec
2023-04-04 00:35:44,103 			Loss:    6.502e-03    			Backward time: 	 0.27 sec 
2023-04-04 00:35:44,103 ADAM: Layer 0 -> dw_min:1.0000e+00  dw_max:1.0000e+00 lr:1.0000e-06
2023-04-04 00:35:44,104 ADAM: Layer 1 -> dw_min:1.0000e+00  dw_max:1.0000e+00 lr:1.0000e-06
2023-04-04 00:35:44,104 ADAM: Layer 2 -> dw_min:1.0000e+00  dw_max:1.0000e+00 lr:1.0000e-06
2023-04-04 00:35:44,104 ADAM: Layer 3 -> dw_min:1.0000e+00  dw_max:1.0000e+00 lr:1.0000e-06
2023-04-04 00:35:44,262 			Learning rate: weights:   1.000e-06    
2023-04-04 00:35:44,262 			Last test performance: 97.89%
2023-04-04 00:35:44,262 ----------------
2023-04-04 00:35:54,153   84  => 121   		Training 486 pattern with 100.00% 	Forward time: 	 9.62 sec
2023-04-04 00:35:54,153 			Loss:    5.854e-03    			Backward time: 	 0.27 sec 
2023-04-04 00:35:54,153 ADAM: Layer 0 -> dw_min:1.0000e+00  dw_max:1.0000e+00 lr:1.0000e-06
2023-04-04 00:35:54,154 ADAM: Layer 1 -> dw_min:1.0000e+00  dw_max:1.0000e+00 lr:1.0000e-06
2023-04-04 00:35:54,154 ADAM: Layer 2 -> dw_min:1.0000e+00  dw_max:1.0000e+00 lr:1.0000e-06
2023-04-04 00:35:54,154 ADAM: Layer 3 -> dw_min:1.0000e+00  dw_max:1.0000e+00 lr:1.0000e-06
2023-04-04 00:35:54,179 			Learning rate: weights:   1.000e-06    
2023-04-04 00:35:54,179 			Last test performance: 97.89%
2023-04-04 00:35:54,179 ----------------
2023-04-04 00:36:04,074   84  => 122   		Training 486 pattern with 99.38% 	Forward time: 	 9.62 sec
2023-04-04 00:36:04,074 			Loss:    1.698e-02    			Backward time: 	 0.27 sec 
2023-04-04 00:36:04,074 ADAM: Layer 0 -> dw_min:1.0000e+00  dw_max:1.0000e+00 lr:1.0000e-06
2023-04-04 00:36:04,074 ADAM: Layer 1 -> dw_min:1.0000e+00  dw_max:1.0000e+00 lr:1.0000e-06
2023-04-04 00:36:04,075 ADAM: Layer 2 -> dw_min:1.0000e+00  dw_max:1.0000e+00 lr:1.0000e-06
2023-04-04 00:36:04,075 ADAM: Layer 3 -> dw_min:1.0000e+00  dw_max:1.0000e+00 lr:1.0000e-06
2023-04-04 00:36:04,190 			Learning rate: weights:   1.000e-06    
2023-04-04 00:36:04,190 			Last test performance: 97.89%
2023-04-04 00:36:04,190 ----------------
2023-04-04 00:36:14,079   84  => 123   		Training 486 pattern with 100.00% 	Forward time: 	 9.62 sec
2023-04-04 00:36:14,079 			Loss:    9.523e-03    			Backward time: 	 0.27 sec 
2023-04-04 00:36:14,080 ADAM: Layer 0 -> dw_min:1.0000e+00  dw_max:1.0000e+00 lr:1.0000e-06
2023-04-04 00:36:14,080 ADAM: Layer 1 -> dw_min:1.0000e+00  dw_max:1.0000e+00 lr:1.0000e-06
2023-04-04 00:36:14,080 ADAM: Layer 2 -> dw_min:1.0000e+00  dw_max:1.0000e+00 lr:1.0000e-06
2023-04-04 00:36:14,080 ADAM: Layer 3 -> dw_min:1.0000e+00  dw_max:1.0000e+00 lr:1.0000e-06
2023-04-04 00:36:14,097 			Learning rate: weights:   1.000e-06    
2023-04-04 00:36:14,097 			Last test performance: 97.89%
2023-04-04 00:36:14,097 ----------------
2023-04-04 00:36:23,988   84  => 124   		Training 486 pattern with 99.58% 	Forward time: 	 9.62 sec
2023-04-04 00:36:23,988 			Loss:    1.528e-02    			Backward time: 	 0.27 sec 
2023-04-04 00:36:23,988 ADAM: Layer 0 -> dw_min:1.0000e+00  dw_max:1.0000e+00 lr:1.0000e-06
2023-04-04 00:36:23,988 ADAM: Layer 1 -> dw_min:1.0000e+00  dw_max:1.0000e+00 lr:1.0000e-06
2023-04-04 00:36:23,989 ADAM: Layer 2 -> dw_min:1.0000e+00  dw_max:1.0000e+00 lr:1.0000e-06
2023-04-04 00:36:23,989 ADAM: Layer 3 -> dw_min:1.0000e+00  dw_max:1.0000e+00 lr:1.0000e-06
2023-04-04 00:36:24,075 
2023-04-04 00:36:24,075 Testing:
2023-04-04 00:36:24,556 		24 of 10000 with 91.67% 	 Time used:  0.48 sec
2023-04-04 00:36:25,037 		48 of 10000 with 91.67% 	 Time used:  0.48 sec
2023-04-04 00:36:25,517 		72 of 10000 with 94.44% 	 Time used:  0.48 sec
2023-04-04 00:36:25,997 		96 of 10000 with 94.79% 	 Time used:  0.48 sec
2023-04-04 00:36:26,477 		120 of 10000 with 95.83% 	 Time used:  0.48 sec
2023-04-04 00:36:26,958 		144 of 10000 with 95.83% 	 Time used:  0.48 sec
2023-04-04 00:36:27,438 		168 of 10000 with 96.43% 	 Time used:  0.48 sec
2023-04-04 00:36:27,918 		192 of 10000 with 96.88% 	 Time used:  0.48 sec
2023-04-04 00:36:28,398 		216 of 10000 with 97.22% 	 Time used:  0.48 sec
2023-04-04 00:36:28,879 		240 of 10000 with 97.50% 	 Time used:  0.48 sec
2023-04-04 00:36:29,359 		264 of 10000 with 97.73% 	 Time used:  0.48 sec
2023-04-04 00:36:29,839 		288 of 10000 with 97.92% 	 Time used:  0.48 sec
2023-04-04 00:36:30,320 		312 of 10000 with 97.76% 	 Time used:  0.48 sec
2023-04-04 00:36:30,800 		336 of 10000 with 97.92% 	 Time used:  0.48 sec
2023-04-04 00:36:31,281 		360 of 10000 with 97.50% 	 Time used:  0.48 sec
2023-04-04 00:36:31,761 		384 of 10000 with 97.40% 	 Time used:  0.48 sec
2023-04-04 00:36:32,241 		408 of 10000 with 97.55% 	 Time used:  0.48 sec
2023-04-04 00:36:32,722 		432 of 10000 with 97.45% 	 Time used:  0.48 sec
2023-04-04 00:36:33,202 		456 of 10000 with 97.15% 	 Time used:  0.48 sec
2023-04-04 00:36:33,683 		480 of 10000 with 97.29% 	 Time used:  0.48 sec
2023-04-04 00:36:34,163 		504 of 10000 with 97.42% 	 Time used:  0.48 sec
2023-04-04 00:36:34,643 		528 of 10000 with 97.35% 	 Time used:  0.48 sec
2023-04-04 00:36:35,124 		552 of 10000 with 97.28% 	 Time used:  0.48 sec
2023-04-04 00:36:35,604 		576 of 10000 with 97.22% 	 Time used:  0.48 sec
2023-04-04 00:36:36,084 		600 of 10000 with 97.33% 	 Time used:  0.48 sec
2023-04-04 00:36:36,565 		624 of 10000 with 97.44% 	 Time used:  0.48 sec
2023-04-04 00:36:37,045 		648 of 10000 with 97.38% 	 Time used:  0.48 sec
2023-04-04 00:36:37,526 		672 of 10000 with 97.47% 	 Time used:  0.48 sec
2023-04-04 00:36:38,006 		696 of 10000 with 97.41% 	 Time used:  0.48 sec
2023-04-04 00:36:38,486 		720 of 10000 with 97.50% 	 Time used:  0.48 sec
2023-04-04 00:36:38,967 		744 of 10000 with 97.58% 	 Time used:  0.48 sec
2023-04-04 00:36:39,447 		768 of 10000 with 97.53% 	 Time used:  0.48 sec
2023-04-04 00:36:39,927 		792 of 10000 with 97.60% 	 Time used:  0.48 sec
2023-04-04 00:36:40,408 		816 of 10000 with 97.55% 	 Time used:  0.48 sec
2023-04-04 00:36:40,888 		840 of 10000 with 97.50% 	 Time used:  0.48 sec
2023-04-04 00:36:41,368 		864 of 10000 with 97.45% 	 Time used:  0.48 sec
2023-04-04 00:36:41,849 		888 of 10000 with 97.52% 	 Time used:  0.48 sec
2023-04-04 00:36:42,329 		912 of 10000 with 97.37% 	 Time used:  0.48 sec
2023-04-04 00:36:42,809 		936 of 10000 with 97.44% 	 Time used:  0.48 sec
2023-04-04 00:36:43,290 		960 of 10000 with 97.50% 	 Time used:  0.48 sec
2023-04-04 00:36:43,770 		984 of 10000 with 97.56% 	 Time used:  0.48 sec
2023-04-04 00:36:44,250 		1008 of 10000 with 97.62% 	 Time used:  0.48 sec
2023-04-04 00:36:44,731 		1032 of 10000 with 97.67% 	 Time used:  0.48 sec
2023-04-04 00:36:45,211 		1056 of 10000 with 97.63% 	 Time used:  0.48 sec
2023-04-04 00:36:45,691 		1080 of 10000 with 97.59% 	 Time used:  0.48 sec
2023-04-04 00:36:46,172 		1104 of 10000 with 97.64% 	 Time used:  0.48 sec
2023-04-04 00:36:46,653 		1128 of 10000 with 97.70% 	 Time used:  0.48 sec
2023-04-04 00:36:47,133 		1152 of 10000 with 97.66% 	 Time used:  0.48 sec
2023-04-04 00:36:47,613 		1176 of 10000 with 97.70% 	 Time used:  0.48 sec
2023-04-04 00:36:48,093 		1200 of 10000 with 97.75% 	 Time used:  0.48 sec
2023-04-04 00:36:48,574 		1224 of 10000 with 97.71% 	 Time used:  0.48 sec
2023-04-04 00:36:49,054 		1248 of 10000 with 97.68% 	 Time used:  0.48 sec
2023-04-04 00:36:49,534 		1272 of 10000 with 97.72% 	 Time used:  0.48 sec
2023-04-04 00:36:50,015 		1296 of 10000 with 97.76% 	 Time used:  0.48 sec
2023-04-04 00:36:50,495 		1320 of 10000 with 97.80% 	 Time used:  0.48 sec
2023-04-04 00:36:50,975 		1344 of 10000 with 97.84% 	 Time used:  0.48 sec
2023-04-04 00:36:51,456 		1368 of 10000 with 97.88% 	 Time used:  0.48 sec
2023-04-04 00:36:51,936 		1392 of 10000 with 97.92% 	 Time used:  0.48 sec
2023-04-04 00:36:52,417 		1416 of 10000 with 97.95% 	 Time used:  0.48 sec
2023-04-04 00:36:52,897 		1440 of 10000 with 97.99% 	 Time used:  0.48 sec
2023-04-04 00:36:53,377 		1464 of 10000 with 98.02% 	 Time used:  0.48 sec
2023-04-04 00:36:53,858 		1488 of 10000 with 97.92% 	 Time used:  0.48 sec
2023-04-04 00:36:54,338 		1512 of 10000 with 97.88% 	 Time used:  0.48 sec
2023-04-04 00:36:54,818 		1536 of 10000 with 97.92% 	 Time used:  0.48 sec
2023-04-04 00:36:55,299 		1560 of 10000 with 97.95% 	 Time used:  0.48 sec
2023-04-04 00:36:55,779 		1584 of 10000 with 97.79% 	 Time used:  0.48 sec
2023-04-04 00:36:56,260 		1608 of 10000 with 97.82% 	 Time used:  0.48 sec
2023-04-04 00:36:56,740 		1632 of 10000 with 97.79% 	 Time used:  0.48 sec
2023-04-04 00:36:57,221 		1656 of 10000 with 97.83% 	 Time used:  0.48 sec
2023-04-04 00:36:57,701 		1680 of 10000 with 97.80% 	 Time used:  0.48 sec
2023-04-04 00:36:58,182 		1704 of 10000 with 97.83% 	 Time used:  0.48 sec
2023-04-04 00:36:58,663 		1728 of 10000 with 97.74% 	 Time used:  0.48 sec
2023-04-04 00:36:59,143 		1752 of 10000 with 97.72% 	 Time used:  0.48 sec
2023-04-04 00:36:59,623 		1776 of 10000 with 97.75% 	 Time used:  0.48 sec
2023-04-04 00:37:00,103 		1800 of 10000 with 97.78% 	 Time used:  0.48 sec
2023-04-04 00:37:00,584 		1824 of 10000 with 97.70% 	 Time used:  0.48 sec
2023-04-04 00:37:01,064 		1848 of 10000 with 97.67% 	 Time used:  0.48 sec
2023-04-04 00:37:01,545 		1872 of 10000 with 97.60% 	 Time used:  0.48 sec
2023-04-04 00:37:02,025 		1896 of 10000 with 97.63% 	 Time used:  0.48 sec
2023-04-04 00:37:02,506 		1920 of 10000 with 97.66% 	 Time used:  0.48 sec
2023-04-04 00:37:02,986 		1944 of 10000 with 97.58% 	 Time used:  0.48 sec
2023-04-04 00:37:03,467 		1968 of 10000 with 97.56% 	 Time used:  0.48 sec
2023-04-04 00:37:03,949 		1992 of 10000 with 97.49% 	 Time used:  0.48 sec
2023-04-04 00:37:04,429 		2016 of 10000 with 97.52% 	 Time used:  0.48 sec
2023-04-04 00:37:04,910 		2040 of 10000 with 97.50% 	 Time used:  0.48 sec
2023-04-04 00:37:05,391 		2064 of 10000 with 97.53% 	 Time used:  0.48 sec
2023-04-04 00:37:05,871 		2088 of 10000 with 97.51% 	 Time used:  0.48 sec
2023-04-04 00:37:06,352 		2112 of 10000 with 97.49% 	 Time used:  0.48 sec
2023-04-04 00:37:06,832 		2136 of 10000 with 97.52% 	 Time used:  0.48 sec
2023-04-04 00:37:07,312 		2160 of 10000 with 97.55% 	 Time used:  0.48 sec
2023-04-04 00:37:07,793 		2184 of 10000 with 97.57% 	 Time used:  0.48 sec
2023-04-04 00:37:08,273 		2208 of 10000 with 97.60% 	 Time used:  0.48 sec
2023-04-04 00:37:08,753 		2232 of 10000 with 97.63% 	 Time used:  0.48 sec
2023-04-04 00:37:09,234 		2256 of 10000 with 97.65% 	 Time used:  0.48 sec
2023-04-04 00:37:09,714 		2280 of 10000 with 97.68% 	 Time used:  0.48 sec
2023-04-04 00:37:10,194 		2304 of 10000 with 97.70% 	 Time used:  0.48 sec
2023-04-04 00:37:10,675 		2328 of 10000 with 97.72% 	 Time used:  0.48 sec
2023-04-04 00:37:11,155 		2352 of 10000 with 97.70% 	 Time used:  0.48 sec
2023-04-04 00:37:11,635 		2376 of 10000 with 97.69% 	 Time used:  0.48 sec
2023-04-04 00:37:12,116 		2400 of 10000 with 97.67% 	 Time used:  0.48 sec
2023-04-04 00:37:12,596 		2424 of 10000 with 97.61% 	 Time used:  0.48 sec
2023-04-04 00:37:13,077 		2448 of 10000 with 97.59% 	 Time used:  0.48 sec
2023-04-04 00:37:13,557 		2472 of 10000 with 97.61% 	 Time used:  0.48 sec
2023-04-04 00:37:14,037 		2496 of 10000 with 97.60% 	 Time used:  0.48 sec
2023-04-04 00:37:14,518 		2520 of 10000 with 97.62% 	 Time used:  0.48 sec
2023-04-04 00:37:14,998 		2544 of 10000 with 97.64% 	 Time used:  0.48 sec
2023-04-04 00:37:15,478 		2568 of 10000 with 97.66% 	 Time used:  0.48 sec
2023-04-04 00:37:15,958 		2592 of 10000 with 97.69% 	 Time used:  0.48 sec
2023-04-04 00:37:16,439 		2616 of 10000 with 97.67% 	 Time used:  0.48 sec
2023-04-04 00:37:16,919 		2640 of 10000 with 97.69% 	 Time used:  0.48 sec
2023-04-04 00:37:17,400 		2664 of 10000 with 97.71% 	 Time used:  0.48 sec
2023-04-04 00:37:17,880 		2688 of 10000 with 97.66% 	 Time used:  0.48 sec
2023-04-04 00:37:18,360 		2712 of 10000 with 97.68% 	 Time used:  0.48 sec
2023-04-04 00:37:18,840 		2736 of 10000 with 97.66% 	 Time used:  0.48 sec
2023-04-04 00:37:19,321 		2760 of 10000 with 97.68% 	 Time used:  0.48 sec
2023-04-04 00:37:19,801 		2784 of 10000 with 97.67% 	 Time used:  0.48 sec
2023-04-04 00:37:20,282 		2808 of 10000 with 97.65% 	 Time used:  0.48 sec
2023-04-04 00:37:20,762 		2832 of 10000 with 97.63% 	 Time used:  0.48 sec
2023-04-04 00:37:21,243 		2856 of 10000 with 97.65% 	 Time used:  0.48 sec
2023-04-04 00:37:21,723 		2880 of 10000 with 97.64% 	 Time used:  0.48 sec
2023-04-04 00:37:22,204 		2904 of 10000 with 97.62% 	 Time used:  0.48 sec
2023-04-04 00:37:22,687 		2928 of 10000 with 97.64% 	 Time used:  0.48 sec
2023-04-04 00:37:23,169 		2952 of 10000 with 97.66% 	 Time used:  0.48 sec
2023-04-04 00:37:23,649 		2976 of 10000 with 97.68% 	 Time used:  0.48 sec
2023-04-04 00:37:24,130 		3000 of 10000 with 97.67% 	 Time used:  0.48 sec
2023-04-04 00:37:24,610 		3024 of 10000 with 97.69% 	 Time used:  0.48 sec
2023-04-04 00:37:25,090 		3048 of 10000 with 97.70% 	 Time used:  0.48 sec
2023-04-04 00:37:25,571 		3072 of 10000 with 97.72% 	 Time used:  0.48 sec
2023-04-04 00:37:26,051 		3096 of 10000 with 97.71% 	 Time used:  0.48 sec
2023-04-04 00:37:26,531 		3120 of 10000 with 97.69% 	 Time used:  0.48 sec
2023-04-04 00:37:27,012 		3144 of 10000 with 97.71% 	 Time used:  0.48 sec
2023-04-04 00:37:27,492 		3168 of 10000 with 97.70% 	 Time used:  0.48 sec
2023-04-04 00:37:27,972 		3192 of 10000 with 97.68% 	 Time used:  0.48 sec
2023-04-04 00:37:28,453 		3216 of 10000 with 97.70% 	 Time used:  0.48 sec
2023-04-04 00:37:28,933 		3240 of 10000 with 97.69% 	 Time used:  0.48 sec
2023-04-04 00:37:29,413 		3264 of 10000 with 97.67% 	 Time used:  0.48 sec
2023-04-04 00:37:29,894 		3288 of 10000 with 97.66% 	 Time used:  0.48 sec
2023-04-04 00:37:30,374 		3312 of 10000 with 97.68% 	 Time used:  0.48 sec
2023-04-04 00:37:30,854 		3336 of 10000 with 97.66% 	 Time used:  0.48 sec
2023-04-04 00:37:31,335 		3360 of 10000 with 97.68% 	 Time used:  0.48 sec
2023-04-04 00:37:31,815 		3384 of 10000 with 97.67% 	 Time used:  0.48 sec
2023-04-04 00:37:32,295 		3408 of 10000 with 97.68% 	 Time used:  0.48 sec
2023-04-04 00:37:32,776 		3432 of 10000 with 97.70% 	 Time used:  0.48 sec
2023-04-04 00:37:33,256 		3456 of 10000 with 97.71% 	 Time used:  0.48 sec
2023-04-04 00:37:33,736 		3480 of 10000 with 97.70% 	 Time used:  0.48 sec
2023-04-04 00:37:34,217 		3504 of 10000 with 97.72% 	 Time used:  0.48 sec
2023-04-04 00:37:34,697 		3528 of 10000 with 97.73% 	 Time used:  0.48 sec
2023-04-04 00:37:35,177 		3552 of 10000 with 97.75% 	 Time used:  0.48 sec
2023-04-04 00:37:35,658 		3576 of 10000 with 97.76% 	 Time used:  0.48 sec
2023-04-04 00:37:36,138 		3600 of 10000 with 97.78% 	 Time used:  0.48 sec
2023-04-04 00:37:36,618 		3624 of 10000 with 97.79% 	 Time used:  0.48 sec
2023-04-04 00:37:37,099 		3648 of 10000 with 97.81% 	 Time used:  0.48 sec
2023-04-04 00:37:37,579 		3672 of 10000 with 97.79% 	 Time used:  0.48 sec
2023-04-04 00:37:38,059 		3696 of 10000 with 97.81% 	 Time used:  0.48 sec
2023-04-04 00:37:38,539 		3720 of 10000 with 97.77% 	 Time used:  0.48 sec
2023-04-04 00:37:39,020 		3744 of 10000 with 97.78% 	 Time used:  0.48 sec
2023-04-04 00:37:39,500 		3768 of 10000 with 97.80% 	 Time used:  0.48 sec
2023-04-04 00:37:39,980 		3792 of 10000 with 97.76% 	 Time used:  0.48 sec
2023-04-04 00:37:40,461 		3816 of 10000 with 97.75% 	 Time used:  0.48 sec
2023-04-04 00:37:40,941 		3840 of 10000 with 97.76% 	 Time used:  0.48 sec
2023-04-04 00:37:41,421 		3864 of 10000 with 97.75% 	 Time used:  0.48 sec
2023-04-04 00:37:41,902 		3888 of 10000 with 97.76% 	 Time used:  0.48 sec
2023-04-04 00:37:42,382 		3912 of 10000 with 97.78% 	 Time used:  0.48 sec
2023-04-04 00:37:42,863 		3936 of 10000 with 97.79% 	 Time used:  0.48 sec
2023-04-04 00:37:43,343 		3960 of 10000 with 97.80% 	 Time used:  0.48 sec
2023-04-04 00:37:43,823 		3984 of 10000 with 97.79% 	 Time used:  0.48 sec
2023-04-04 00:37:44,303 		4008 of 10000 with 97.78% 	 Time used:  0.48 sec
2023-04-04 00:37:44,784 		4032 of 10000 with 97.74% 	 Time used:  0.48 sec
2023-04-04 00:37:45,265 		4056 of 10000 with 97.73% 	 Time used:  0.48 sec
2023-04-04 00:37:45,745 		4080 of 10000 with 97.75% 	 Time used:  0.48 sec
2023-04-04 00:37:46,226 		4104 of 10000 with 97.73% 	 Time used:  0.48 sec
2023-04-04 00:37:46,706 		4128 of 10000 with 97.75% 	 Time used:  0.48 sec
2023-04-04 00:37:47,186 		4152 of 10000 with 97.76% 	 Time used:  0.48 sec
2023-04-04 00:37:47,667 		4176 of 10000 with 97.77% 	 Time used:  0.48 sec
2023-04-04 00:37:48,147 		4200 of 10000 with 97.76% 	 Time used:  0.48 sec
2023-04-04 00:37:48,627 		4224 of 10000 with 97.77% 	 Time used:  0.48 sec
2023-04-04 00:37:49,108 		4248 of 10000 with 97.76% 	 Time used:  0.48 sec
2023-04-04 00:37:49,588 		4272 of 10000 with 97.73% 	 Time used:  0.48 sec
2023-04-04 00:37:50,068 		4296 of 10000 with 97.74% 	 Time used:  0.48 sec
2023-04-04 00:37:50,549 		4320 of 10000 with 97.73% 	 Time used:  0.48 sec
2023-04-04 00:37:51,029 		4344 of 10000 with 97.74% 	 Time used:  0.48 sec
2023-04-04 00:37:51,509 		4368 of 10000 with 97.73% 	 Time used:  0.48 sec
2023-04-04 00:37:51,990 		4392 of 10000 with 97.70% 	 Time used:  0.48 sec
2023-04-04 00:37:52,470 		4416 of 10000 with 97.69% 	 Time used:  0.48 sec
2023-04-04 00:37:52,950 		4440 of 10000 with 97.70% 	 Time used:  0.48 sec
2023-04-04 00:37:53,431 		4464 of 10000 with 97.72% 	 Time used:  0.48 sec
2023-04-04 00:37:53,911 		4488 of 10000 with 97.73% 	 Time used:  0.48 sec
2023-04-04 00:37:54,391 		4512 of 10000 with 97.74% 	 Time used:  0.48 sec
2023-04-04 00:37:54,871 		4536 of 10000 with 97.73% 	 Time used:  0.48 sec
2023-04-04 00:37:55,352 		4560 of 10000 with 97.74% 	 Time used:  0.48 sec
2023-04-04 00:37:55,833 		4584 of 10000 with 97.75% 	 Time used:  0.48 sec
2023-04-04 00:37:56,314 		4608 of 10000 with 97.72% 	 Time used:  0.48 sec
2023-04-04 00:37:56,794 		4632 of 10000 with 97.73% 	 Time used:  0.48 sec
2023-04-04 00:37:57,274 		4656 of 10000 with 97.74% 	 Time used:  0.48 sec
2023-04-04 00:37:57,755 		4680 of 10000 with 97.76% 	 Time used:  0.48 sec
2023-04-04 00:37:58,236 		4704 of 10000 with 97.73% 	 Time used:  0.48 sec
2023-04-04 00:37:58,716 		4728 of 10000 with 97.72% 	 Time used:  0.48 sec
2023-04-04 00:37:59,196 		4752 of 10000 with 97.73% 	 Time used:  0.48 sec
2023-04-04 00:37:59,676 		4776 of 10000 with 97.74% 	 Time used:  0.48 sec
2023-04-04 00:38:00,157 		4800 of 10000 with 97.75% 	 Time used:  0.48 sec
2023-04-04 00:38:00,637 		4824 of 10000 with 97.76% 	 Time used:  0.48 sec
2023-04-04 00:38:01,118 		4848 of 10000 with 97.73% 	 Time used:  0.48 sec
2023-04-04 00:38:01,599 		4872 of 10000 with 97.74% 	 Time used:  0.48 sec
2023-04-04 00:38:02,079 		4896 of 10000 with 97.75% 	 Time used:  0.48 sec
2023-04-04 00:38:02,560 		4920 of 10000 with 97.74% 	 Time used:  0.48 sec
2023-04-04 00:38:03,040 		4944 of 10000 with 97.75% 	 Time used:  0.48 sec
2023-04-04 00:38:03,521 		4968 of 10000 with 97.77% 	 Time used:  0.48 sec
2023-04-04 00:38:04,004 		4992 of 10000 with 97.78% 	 Time used:  0.48 sec
2023-04-04 00:38:04,484 		5016 of 10000 with 97.79% 	 Time used:  0.48 sec
2023-04-04 00:38:04,965 		5040 of 10000 with 97.78% 	 Time used:  0.48 sec
2023-04-04 00:38:05,445 		5064 of 10000 with 97.77% 	 Time used:  0.48 sec
2023-04-04 00:38:05,926 		5088 of 10000 with 97.76% 	 Time used:  0.48 sec
2023-04-04 00:38:06,406 		5112 of 10000 with 97.77% 	 Time used:  0.48 sec
2023-04-04 00:38:06,886 		5136 of 10000 with 97.78% 	 Time used:  0.48 sec
2023-04-04 00:38:07,367 		5160 of 10000 with 97.77% 	 Time used:  0.48 sec
2023-04-04 00:38:07,847 		5184 of 10000 with 97.78% 	 Time used:  0.48 sec
2023-04-04 00:38:08,327 		5208 of 10000 with 97.79% 	 Time used:  0.48 sec
2023-04-04 00:38:08,808 		5232 of 10000 with 97.80% 	 Time used:  0.48 sec
2023-04-04 00:38:09,288 		5256 of 10000 with 97.79% 	 Time used:  0.48 sec
2023-04-04 00:38:09,768 		5280 of 10000 with 97.80% 	 Time used:  0.48 sec
2023-04-04 00:38:10,249 		5304 of 10000 with 97.81% 	 Time used:  0.48 sec
2023-04-04 00:38:10,729 		5328 of 10000 with 97.80% 	 Time used:  0.48 sec
2023-04-04 00:38:11,209 		5352 of 10000 with 97.81% 	 Time used:  0.48 sec
2023-04-04 00:38:11,690 		5376 of 10000 with 97.81% 	 Time used:  0.48 sec
2023-04-04 00:38:12,170 		5400 of 10000 with 97.81% 	 Time used:  0.48 sec
2023-04-04 00:38:12,651 		5424 of 10000 with 97.82% 	 Time used:  0.48 sec
2023-04-04 00:38:13,131 		5448 of 10000 with 97.83% 	 Time used:  0.48 sec
2023-04-04 00:38:13,611 		5472 of 10000 with 97.83% 	 Time used:  0.48 sec
2023-04-04 00:38:14,092 		5496 of 10000 with 97.82% 	 Time used:  0.48 sec
2023-04-04 00:38:14,572 		5520 of 10000 with 97.81% 	 Time used:  0.48 sec
2023-04-04 00:38:15,052 		5544 of 10000 with 97.82% 	 Time used:  0.48 sec
2023-04-04 00:38:15,533 		5568 of 10000 with 97.83% 	 Time used:  0.48 sec
2023-04-04 00:38:16,013 		5592 of 10000 with 97.82% 	 Time used:  0.48 sec
2023-04-04 00:38:16,494 		5616 of 10000 with 97.81% 	 Time used:  0.48 sec
2023-04-04 00:38:16,974 		5640 of 10000 with 97.80% 	 Time used:  0.48 sec
2023-04-04 00:38:17,455 		5664 of 10000 with 97.81% 	 Time used:  0.48 sec
2023-04-04 00:38:17,935 		5688 of 10000 with 97.82% 	 Time used:  0.48 sec
2023-04-04 00:38:18,415 		5712 of 10000 with 97.83% 	 Time used:  0.48 sec
2023-04-04 00:38:18,896 		5736 of 10000 with 97.80% 	 Time used:  0.48 sec
2023-04-04 00:38:19,376 		5760 of 10000 with 97.80% 	 Time used:  0.48 sec
2023-04-04 00:38:19,856 		5784 of 10000 with 97.79% 	 Time used:  0.48 sec
2023-04-04 00:38:20,337 		5808 of 10000 with 97.78% 	 Time used:  0.48 sec
2023-04-04 00:38:20,817 		5832 of 10000 with 97.75% 	 Time used:  0.48 sec
2023-04-04 00:38:21,298 		5856 of 10000 with 97.75% 	 Time used:  0.48 sec
2023-04-04 00:38:21,778 		5880 of 10000 with 97.74% 	 Time used:  0.48 sec
2023-04-04 00:38:22,258 		5904 of 10000 with 97.75% 	 Time used:  0.48 sec
2023-04-04 00:38:22,738 		5928 of 10000 with 97.76% 	 Time used:  0.48 sec
2023-04-04 00:38:23,219 		5952 of 10000 with 97.77% 	 Time used:  0.48 sec
2023-04-04 00:38:23,700 		5976 of 10000 with 97.77% 	 Time used:  0.48 sec
2023-04-04 00:38:24,181 		6000 of 10000 with 97.78% 	 Time used:  0.48 sec
2023-04-04 00:38:24,661 		6024 of 10000 with 97.79% 	 Time used:  0.48 sec
2023-04-04 00:38:25,142 		6048 of 10000 with 97.77% 	 Time used:  0.48 sec
2023-04-04 00:38:25,622 		6072 of 10000 with 97.78% 	 Time used:  0.48 sec
2023-04-04 00:38:26,102 		6096 of 10000 with 97.75% 	 Time used:  0.48 sec
2023-04-04 00:38:26,582 		6120 of 10000 with 97.75% 	 Time used:  0.48 sec
2023-04-04 00:38:27,063 		6144 of 10000 with 97.75% 	 Time used:  0.48 sec
2023-04-04 00:38:27,543 		6168 of 10000 with 97.73% 	 Time used:  0.48 sec
2023-04-04 00:38:28,023 		6192 of 10000 with 97.72% 	 Time used:  0.48 sec
2023-04-04 00:38:28,504 		6216 of 10000 with 97.68% 	 Time used:  0.48 sec
2023-04-04 00:38:28,984 		6240 of 10000 with 97.69% 	 Time used:  0.48 sec
2023-04-04 00:38:29,464 		6264 of 10000 with 97.70% 	 Time used:  0.48 sec
2023-04-04 00:38:29,944 		6288 of 10000 with 97.71% 	 Time used:  0.48 sec
2023-04-04 00:38:30,425 		6312 of 10000 with 97.72% 	 Time used:  0.48 sec
2023-04-04 00:38:30,905 		6336 of 10000 with 97.73% 	 Time used:  0.48 sec
2023-04-04 00:38:31,386 		6360 of 10000 with 97.72% 	 Time used:  0.48 sec
2023-04-04 00:38:31,866 		6384 of 10000 with 97.73% 	 Time used:  0.48 sec
2023-04-04 00:38:32,347 		6408 of 10000 with 97.72% 	 Time used:  0.48 sec
2023-04-04 00:38:32,827 		6432 of 10000 with 97.73% 	 Time used:  0.48 sec
2023-04-04 00:38:33,307 		6456 of 10000 with 97.74% 	 Time used:  0.48 sec
2023-04-04 00:38:33,788 		6480 of 10000 with 97.75% 	 Time used:  0.48 sec
2023-04-04 00:38:34,268 		6504 of 10000 with 97.76% 	 Time used:  0.48 sec
2023-04-04 00:38:34,749 		6528 of 10000 with 97.75% 	 Time used:  0.48 sec
2023-04-04 00:38:35,229 		6552 of 10000 with 97.76% 	 Time used:  0.48 sec
2023-04-04 00:38:35,709 		6576 of 10000 with 97.76% 	 Time used:  0.48 sec
2023-04-04 00:38:36,189 		6600 of 10000 with 97.77% 	 Time used:  0.48 sec
2023-04-04 00:38:36,670 		6624 of 10000 with 97.78% 	 Time used:  0.48 sec
2023-04-04 00:38:37,150 		6648 of 10000 with 97.76% 	 Time used:  0.48 sec
2023-04-04 00:38:37,631 		6672 of 10000 with 97.77% 	 Time used:  0.48 sec
2023-04-04 00:38:38,111 		6696 of 10000 with 97.77% 	 Time used:  0.48 sec
2023-04-04 00:38:38,591 		6720 of 10000 with 97.78% 	 Time used:  0.48 sec
2023-04-04 00:38:39,072 		6744 of 10000 with 97.78% 	 Time used:  0.48 sec
2023-04-04 00:38:39,552 		6768 of 10000 with 97.75% 	 Time used:  0.48 sec
2023-04-04 00:38:40,032 		6792 of 10000 with 97.75% 	 Time used:  0.48 sec
2023-04-04 00:38:40,513 		6816 of 10000 with 97.74% 	 Time used:  0.48 sec
2023-04-04 00:38:40,993 		6840 of 10000 with 97.75% 	 Time used:  0.48 sec
2023-04-04 00:38:41,473 		6864 of 10000 with 97.76% 	 Time used:  0.48 sec
2023-04-04 00:38:41,954 		6888 of 10000 with 97.76% 	 Time used:  0.48 sec
2023-04-04 00:38:42,434 		6912 of 10000 with 97.76% 	 Time used:  0.48 sec
2023-04-04 00:38:42,914 		6936 of 10000 with 97.77% 	 Time used:  0.48 sec
2023-04-04 00:38:43,395 		6960 of 10000 with 97.77% 	 Time used:  0.48 sec
2023-04-04 00:38:43,875 		6984 of 10000 with 97.75% 	 Time used:  0.48 sec
2023-04-04 00:38:44,355 		7008 of 10000 with 97.75% 	 Time used:  0.48 sec
2023-04-04 00:38:44,836 		7032 of 10000 with 97.75% 	 Time used:  0.48 sec
2023-04-04 00:38:45,316 		7056 of 10000 with 97.75% 	 Time used:  0.48 sec
2023-04-04 00:38:45,796 		7080 of 10000 with 97.75% 	 Time used:  0.48 sec
2023-04-04 00:38:46,277 		7104 of 10000 with 97.75% 	 Time used:  0.48 sec
2023-04-04 00:38:46,758 		7128 of 10000 with 97.76% 	 Time used:  0.48 sec
2023-04-04 00:38:47,238 		7152 of 10000 with 97.73% 	 Time used:  0.48 sec
2023-04-04 00:38:47,718 		7176 of 10000 with 97.74% 	 Time used:  0.48 sec
2023-04-04 00:38:48,198 		7200 of 10000 with 97.75% 	 Time used:  0.48 sec
2023-04-04 00:38:48,679 		7224 of 10000 with 97.74% 	 Time used:  0.48 sec
2023-04-04 00:38:49,159 		7248 of 10000 with 97.71% 	 Time used:  0.48 sec
2023-04-04 00:38:49,639 		7272 of 10000 with 97.72% 	 Time used:  0.48 sec
2023-04-04 00:38:50,119 		7296 of 10000 with 97.72% 	 Time used:  0.48 sec
2023-04-04 00:38:50,600 		7320 of 10000 with 97.73% 	 Time used:  0.48 sec
2023-04-04 00:38:51,080 		7344 of 10000 with 97.71% 	 Time used:  0.48 sec
2023-04-04 00:38:51,561 		7368 of 10000 with 97.72% 	 Time used:  0.48 sec
2023-04-04 00:38:52,041 		7392 of 10000 with 97.73% 	 Time used:  0.48 sec
2023-04-04 00:38:52,521 		7416 of 10000 with 97.73% 	 Time used:  0.48 sec
2023-04-04 00:38:53,002 		7440 of 10000 with 97.74% 	 Time used:  0.48 sec
2023-04-04 00:38:53,482 		7464 of 10000 with 97.75% 	 Time used:  0.48 sec
2023-04-04 00:38:53,962 		7488 of 10000 with 97.76% 	 Time used:  0.48 sec
2023-04-04 00:38:54,443 		7512 of 10000 with 97.76% 	 Time used:  0.48 sec
2023-04-04 00:38:54,923 		7536 of 10000 with 97.77% 	 Time used:  0.48 sec
2023-04-04 00:38:55,404 		7560 of 10000 with 97.76% 	 Time used:  0.48 sec
2023-04-04 00:38:55,885 		7584 of 10000 with 97.77% 	 Time used:  0.48 sec
2023-04-04 00:38:56,365 		7608 of 10000 with 97.78% 	 Time used:  0.48 sec
2023-04-04 00:38:56,845 		7632 of 10000 with 97.79% 	 Time used:  0.48 sec
2023-04-04 00:38:57,326 		7656 of 10000 with 97.79% 	 Time used:  0.48 sec
2023-04-04 00:38:57,806 		7680 of 10000 with 97.80% 	 Time used:  0.48 sec
2023-04-04 00:38:58,287 		7704 of 10000 with 97.81% 	 Time used:  0.48 sec
2023-04-04 00:38:58,767 		7728 of 10000 with 97.81% 	 Time used:  0.48 sec
2023-04-04 00:38:59,247 		7752 of 10000 with 97.82% 	 Time used:  0.48 sec
2023-04-04 00:38:59,727 		7776 of 10000 with 97.83% 	 Time used:  0.48 sec
2023-04-04 00:39:00,208 		7800 of 10000 with 97.83% 	 Time used:  0.48 sec
2023-04-04 00:39:00,689 		7824 of 10000 with 97.84% 	 Time used:  0.48 sec
2023-04-04 00:39:01,169 		7848 of 10000 with 97.85% 	 Time used:  0.48 sec
2023-04-04 00:39:01,650 		7872 of 10000 with 97.85% 	 Time used:  0.48 sec
2023-04-04 00:39:02,130 		7896 of 10000 with 97.86% 	 Time used:  0.48 sec
2023-04-04 00:39:02,611 		7920 of 10000 with 97.85% 	 Time used:  0.48 sec
2023-04-04 00:39:03,091 		7944 of 10000 with 97.86% 	 Time used:  0.48 sec
2023-04-04 00:39:03,572 		7968 of 10000 with 97.87% 	 Time used:  0.48 sec
2023-04-04 00:39:04,054 		7992 of 10000 with 97.86% 	 Time used:  0.48 sec
2023-04-04 00:39:04,534 		8016 of 10000 with 97.87% 	 Time used:  0.48 sec
2023-04-04 00:39:05,015 		8040 of 10000 with 97.86% 	 Time used:  0.48 sec
2023-04-04 00:39:05,496 		8064 of 10000 with 97.87% 	 Time used:  0.48 sec
2023-04-04 00:39:05,976 		8088 of 10000 with 97.86% 	 Time used:  0.48 sec
2023-04-04 00:39:06,457 		8112 of 10000 with 97.87% 	 Time used:  0.48 sec
2023-04-04 00:39:06,937 		8136 of 10000 with 97.87% 	 Time used:  0.48 sec
2023-04-04 00:39:07,417 		8160 of 10000 with 97.88% 	 Time used:  0.48 sec
2023-04-04 00:39:07,898 		8184 of 10000 with 97.89% 	 Time used:  0.48 sec
2023-04-04 00:39:08,378 		8208 of 10000 with 97.89% 	 Time used:  0.48 sec
2023-04-04 00:39:08,859 		8232 of 10000 with 97.90% 	 Time used:  0.48 sec
2023-04-04 00:39:09,339 		8256 of 10000 with 97.90% 	 Time used:  0.48 sec
2023-04-04 00:39:09,819 		8280 of 10000 with 97.91% 	 Time used:  0.48 sec
2023-04-04 00:39:10,300 		8304 of 10000 with 97.90% 	 Time used:  0.48 sec
2023-04-04 00:39:10,780 		8328 of 10000 with 97.90% 	 Time used:  0.48 sec
2023-04-04 00:39:11,261 		8352 of 10000 with 97.87% 	 Time used:  0.48 sec
2023-04-04 00:39:11,741 		8376 of 10000 with 97.87% 	 Time used:  0.48 sec
2023-04-04 00:39:12,221 		8400 of 10000 with 97.88% 	 Time used:  0.48 sec
2023-04-04 00:39:12,702 		8424 of 10000 with 97.89% 	 Time used:  0.48 sec
2023-04-04 00:39:13,182 		8448 of 10000 with 97.88% 	 Time used:  0.48 sec
2023-04-04 00:39:13,663 		8472 of 10000 with 97.89% 	 Time used:  0.48 sec
2023-04-04 00:39:14,143 		8496 of 10000 with 97.88% 	 Time used:  0.48 sec
2023-04-04 00:39:14,623 		8520 of 10000 with 97.88% 	 Time used:  0.48 sec
2023-04-04 00:39:15,104 		8544 of 10000 with 97.87% 	 Time used:  0.48 sec
2023-04-04 00:39:15,584 		8568 of 10000 with 97.86% 	 Time used:  0.48 sec
2023-04-04 00:39:16,064 		8592 of 10000 with 97.87% 	 Time used:  0.48 sec
2023-04-04 00:39:16,545 		8616 of 10000 with 97.88% 	 Time used:  0.48 sec
2023-04-04 00:39:17,026 		8640 of 10000 with 97.87% 	 Time used:  0.48 sec
2023-04-04 00:39:17,506 		8664 of 10000 with 97.86% 	 Time used:  0.48 sec
2023-04-04 00:39:17,986 		8688 of 10000 with 97.87% 	 Time used:  0.48 sec
2023-04-04 00:39:18,466 		8712 of 10000 with 97.88% 	 Time used:  0.48 sec
2023-04-04 00:39:18,947 		8736 of 10000 with 97.87% 	 Time used:  0.48 sec
2023-04-04 00:39:19,427 		8760 of 10000 with 97.88% 	 Time used:  0.48 sec
2023-04-04 00:39:19,907 		8784 of 10000 with 97.87% 	 Time used:  0.48 sec
2023-04-04 00:39:20,388 		8808 of 10000 with 97.85% 	 Time used:  0.48 sec
2023-04-04 00:39:20,869 		8832 of 10000 with 97.85% 	 Time used:  0.48 sec
2023-04-04 00:39:21,349 		8856 of 10000 with 97.85% 	 Time used:  0.48 sec
2023-04-04 00:39:21,830 		8880 of 10000 with 97.86% 	 Time used:  0.48 sec
2023-04-04 00:39:22,310 		8904 of 10000 with 97.87% 	 Time used:  0.48 sec
2023-04-04 00:39:22,793 		8928 of 10000 with 97.86% 	 Time used:  0.48 sec
2023-04-04 00:39:23,274 		8952 of 10000 with 97.87% 	 Time used:  0.48 sec
2023-04-04 00:39:23,754 		8976 of 10000 with 97.87% 	 Time used:  0.48 sec
2023-04-04 00:39:24,234 		9000 of 10000 with 97.88% 	 Time used:  0.48 sec
2023-04-04 00:39:24,715 		9024 of 10000 with 97.88% 	 Time used:  0.48 sec
2023-04-04 00:39:25,195 		9048 of 10000 with 97.89% 	 Time used:  0.48 sec
2023-04-04 00:39:25,675 		9072 of 10000 with 97.88% 	 Time used:  0.48 sec
2023-04-04 00:39:26,155 		9096 of 10000 with 97.89% 	 Time used:  0.48 sec
2023-04-04 00:39:26,636 		9120 of 10000 with 97.89% 	 Time used:  0.48 sec
2023-04-04 00:39:27,116 		9144 of 10000 with 97.90% 	 Time used:  0.48 sec
2023-04-04 00:39:27,597 		9168 of 10000 with 97.91% 	 Time used:  0.48 sec
2023-04-04 00:39:28,077 		9192 of 10000 with 97.88% 	 Time used:  0.48 sec
2023-04-04 00:39:28,557 		9216 of 10000 with 97.87% 	 Time used:  0.48 sec
2023-04-04 00:39:29,038 		9240 of 10000 with 97.88% 	 Time used:  0.48 sec
2023-04-04 00:39:29,518 		9264 of 10000 with 97.88% 	 Time used:  0.48 sec
2023-04-04 00:39:29,999 		9288 of 10000 with 97.89% 	 Time used:  0.48 sec
2023-04-04 00:39:30,479 		9312 of 10000 with 97.87% 	 Time used:  0.48 sec
2023-04-04 00:39:30,959 		9336 of 10000 with 97.88% 	 Time used:  0.48 sec
2023-04-04 00:39:31,440 		9360 of 10000 with 97.88% 	 Time used:  0.48 sec
2023-04-04 00:39:31,920 		9384 of 10000 with 97.89% 	 Time used:  0.48 sec
2023-04-04 00:39:32,400 		9408 of 10000 with 97.90% 	 Time used:  0.48 sec
2023-04-04 00:39:32,881 		9432 of 10000 with 97.90% 	 Time used:  0.48 sec
2023-04-04 00:39:33,361 		9456 of 10000 with 97.91% 	 Time used:  0.48 sec
2023-04-04 00:39:33,842 		9480 of 10000 with 97.91% 	 Time used:  0.48 sec
2023-04-04 00:39:34,322 		9504 of 10000 with 97.92% 	 Time used:  0.48 sec
2023-04-04 00:39:34,802 		9528 of 10000 with 97.91% 	 Time used:  0.48 sec
2023-04-04 00:39:35,283 		9552 of 10000 with 97.91% 	 Time used:  0.48 sec
2023-04-04 00:39:35,763 		9576 of 10000 with 97.90% 	 Time used:  0.48 sec
2023-04-04 00:39:36,243 		9600 of 10000 with 97.91% 	 Time used:  0.48 sec
2023-04-04 00:39:36,724 		9624 of 10000 with 97.91% 	 Time used:  0.48 sec
2023-04-04 00:39:37,204 		9648 of 10000 with 97.89% 	 Time used:  0.48 sec
2023-04-04 00:39:37,684 		9672 of 10000 with 97.88% 	 Time used:  0.48 sec
2023-04-04 00:39:38,165 		9696 of 10000 with 97.88% 	 Time used:  0.48 sec
2023-04-04 00:39:38,645 		9720 of 10000 with 97.88% 	 Time used:  0.48 sec
2023-04-04 00:39:39,125 		9744 of 10000 with 97.89% 	 Time used:  0.48 sec
2023-04-04 00:39:39,606 		9768 of 10000 with 97.88% 	 Time used:  0.48 sec
2023-04-04 00:39:40,086 		9792 of 10000 with 97.89% 	 Time used:  0.48 sec
2023-04-04 00:39:40,566 		9816 of 10000 with 97.87% 	 Time used:  0.48 sec
2023-04-04 00:39:41,047 		9840 of 10000 with 97.88% 	 Time used:  0.48 sec
2023-04-04 00:39:41,527 		9864 of 10000 with 97.88% 	 Time used:  0.48 sec
2023-04-04 00:39:42,008 		9888 of 10000 with 97.89% 	 Time used:  0.48 sec
2023-04-04 00:39:42,488 		9912 of 10000 with 97.89% 	 Time used:  0.48 sec
2023-04-04 00:39:42,969 		9936 of 10000 with 97.90% 	 Time used:  0.48 sec
2023-04-04 00:39:43,449 		9960 of 10000 with 97.89% 	 Time used:  0.48 sec
2023-04-04 00:39:43,929 		9984 of 10000 with 97.90% 	 Time used:  0.48 sec
2023-04-04 00:39:44,254 		10000 of 10000 with 97.89% 	 Time used:  0.33 sec
2023-04-04 00:39:44,255 
2023-04-04 00:39:44,256 			Learning rate: weights:   1.000e-06    
2023-04-04 00:39:44,256 			Last test performance: 97.89%
2023-04-04 00:39:44,256 ----------------
2023-04-04 00:39:54,145   85  =>  0    		Training 486 pattern with 100.00% 	Forward time: 	 9.62 sec
2023-04-04 00:39:54,146 			Loss:    4.977e-03    			Backward time: 	 0.27 sec 
2023-04-04 00:39:54,146 ADAM: Layer 0 -> dw_min:1.0000e+00  dw_max:1.0000e+00 lr:1.0000e-06
2023-04-04 00:39:54,146 ADAM: Layer 1 -> dw_min:1.0000e+00  dw_max:1.0000e+00 lr:1.0000e-06
2023-04-04 00:39:54,146 ADAM: Layer 2 -> dw_min:1.0000e+00  dw_max:1.0000e+00 lr:1.0000e-06
2023-04-04 00:39:54,146 ADAM: Layer 3 -> dw_min:1.0000e+00  dw_max:1.0000e+00 lr:1.0000e-06
2023-04-04 00:39:54,166 			Learning rate: weights:   1.000e-06    
2023-04-04 00:39:54,166 			Last test performance: 97.89%
2023-04-04 00:39:54,166 ----------------
2023-04-04 00:40:04,059   85  =>  1    		Training 486 pattern with 99.79% 	Forward time: 	 9.62 sec
2023-04-04 00:40:04,059 			Loss:    9.362e-03    			Backward time: 	 0.27 sec 
2023-04-04 00:40:04,059 ADAM: Layer 0 -> dw_min:1.0000e+00  dw_max:1.0000e+00 lr:1.0000e-06
2023-04-04 00:40:04,059 ADAM: Layer 1 -> dw_min:1.0000e+00  dw_max:1.0000e+00 lr:1.0000e-06
2023-04-04 00:40:04,059 ADAM: Layer 2 -> dw_min:1.0000e+00  dw_max:1.0000e+00 lr:1.0000e-06
2023-04-04 00:40:04,059 ADAM: Layer 3 -> dw_min:1.0000e+00  dw_max:1.0000e+00 lr:1.0000e-06
2023-04-04 00:40:04,270 			Learning rate: weights:   1.000e-06    
2023-04-04 00:40:04,270 			Last test performance: 97.89%
2023-04-04 00:40:04,270 ----------------
2023-04-04 00:40:14,164   85  =>  2    		Training 486 pattern with 99.79% 	Forward time: 	 9.62 sec
2023-04-04 00:40:14,164 			Loss:    6.089e-03    			Backward time: 	 0.27 sec 
2023-04-04 00:40:14,164 ADAM: Layer 0 -> dw_min:1.0000e+00  dw_max:1.0000e+00 lr:1.0000e-06
2023-04-04 00:40:14,164 ADAM: Layer 1 -> dw_min:1.0000e+00  dw_max:1.0000e+00 lr:1.0000e-06
2023-04-04 00:40:14,165 ADAM: Layer 2 -> dw_min:1.0000e+00  dw_max:1.0000e+00 lr:1.0000e-06
2023-04-04 00:40:14,165 ADAM: Layer 3 -> dw_min:1.0000e+00  dw_max:1.0000e+00 lr:1.0000e-06
2023-04-04 00:40:14,253 			Learning rate: weights:   1.000e-06    
2023-04-04 00:40:14,253 			Last test performance: 97.89%
2023-04-04 00:40:14,253 ----------------
2023-04-04 00:40:24,145   85  =>  3    		Training 486 pattern with 99.79% 	Forward time: 	 9.62 sec
2023-04-04 00:40:24,146 			Loss:    8.187e-03    			Backward time: 	 0.27 sec 
2023-04-04 00:40:24,146 ADAM: Layer 0 -> dw_min:1.0000e+00  dw_max:1.0000e+00 lr:1.0000e-06
2023-04-04 00:40:24,146 ADAM: Layer 1 -> dw_min:1.0000e+00  dw_max:1.0000e+00 lr:1.0000e-06
2023-04-04 00:40:24,146 ADAM: Layer 2 -> dw_min:1.0000e+00  dw_max:1.0000e+00 lr:1.0000e-06
2023-04-04 00:40:24,146 ADAM: Layer 3 -> dw_min:1.0000e+00  dw_max:1.0000e+00 lr:1.0000e-06
2023-04-04 00:40:24,288 			Learning rate: weights:   1.000e-06    
2023-04-04 00:40:24,288 			Last test performance: 97.89%
2023-04-04 00:40:24,288 ----------------
2023-04-04 00:40:34,179   85  =>  4    		Training 486 pattern with 100.00% 	Forward time: 	 9.62 sec
2023-04-04 00:40:34,179 			Loss:    6.042e-03    			Backward time: 	 0.27 sec 
2023-04-04 00:40:34,179 ADAM: Layer 0 -> dw_min:1.0000e+00  dw_max:1.0000e+00 lr:1.0000e-06
2023-04-04 00:40:34,179 ADAM: Layer 1 -> dw_min:1.0000e+00  dw_max:1.0000e+00 lr:1.0000e-06
2023-04-04 00:40:34,179 ADAM: Layer 2 -> dw_min:1.0000e+00  dw_max:1.0000e+00 lr:1.0000e-06
2023-04-04 00:40:34,180 ADAM: Layer 3 -> dw_min:1.0000e+00  dw_max:1.0000e+00 lr:1.0000e-06
2023-04-04 00:40:34,252 			Learning rate: weights:   1.000e-06    
2023-04-04 00:40:34,252 			Last test performance: 97.89%
2023-04-04 00:40:34,252 ----------------
2023-04-04 00:40:44,142   85  =>  5    		Training 486 pattern with 100.00% 	Forward time: 	 9.62 sec
2023-04-04 00:40:44,142 			Loss:    3.168e-03    			Backward time: 	 0.27 sec 
2023-04-04 00:40:44,142 ADAM: Layer 0 -> dw_min:1.0000e+00  dw_max:1.0000e+00 lr:1.0000e-06
2023-04-04 00:40:44,142 ADAM: Layer 1 -> dw_min:1.0000e+00  dw_max:1.0000e+00 lr:1.0000e-06
2023-04-04 00:40:44,142 ADAM: Layer 2 -> dw_min:1.0000e+00  dw_max:1.0000e+00 lr:1.0000e-06
2023-04-04 00:40:44,142 ADAM: Layer 3 -> dw_min:1.0000e+00  dw_max:1.0000e+00 lr:1.0000e-06
2023-04-04 00:40:44,188 			Learning rate: weights:   1.000e-06    
2023-04-04 00:40:44,188 			Last test performance: 97.89%
2023-04-04 00:40:44,188 ----------------
2023-04-04 00:40:54,079   85  =>  6    		Training 486 pattern with 99.38% 	Forward time: 	 9.62 sec
2023-04-04 00:40:54,079 			Loss:    1.699e-02    			Backward time: 	 0.27 sec 
2023-04-04 00:40:54,079 ADAM: Layer 0 -> dw_min:1.0000e+00  dw_max:1.0000e+00 lr:1.0000e-06
2023-04-04 00:40:54,079 ADAM: Layer 1 -> dw_min:1.0000e+00  dw_max:1.0000e+00 lr:1.0000e-06
2023-04-04 00:40:54,079 ADAM: Layer 2 -> dw_min:1.0000e+00  dw_max:1.0000e+00 lr:1.0000e-06
2023-04-04 00:40:54,079 ADAM: Layer 3 -> dw_min:1.0000e+00  dw_max:1.0000e+00 lr:1.0000e-06
2023-04-04 00:40:54,279 			Learning rate: weights:   1.000e-06    
2023-04-04 00:40:54,279 			Last test performance: 97.89%
2023-04-04 00:40:54,279 ----------------
2023-04-04 00:41:04,172   85  =>  7    		Training 486 pattern with 99.58% 	Forward time: 	 9.62 sec
2023-04-04 00:41:04,172 			Loss:    1.083e-02    			Backward time: 	 0.27 sec 
2023-04-04 00:41:04,172 ADAM: Layer 0 -> dw_min:1.0000e+00  dw_max:1.0000e+00 lr:1.0000e-06
2023-04-04 00:41:04,172 ADAM: Layer 1 -> dw_min:1.0000e+00  dw_max:1.0000e+00 lr:1.0000e-06
2023-04-04 00:41:04,172 ADAM: Layer 2 -> dw_min:1.0000e+00  dw_max:1.0000e+00 lr:1.0000e-06
2023-04-04 00:41:04,172 ADAM: Layer 3 -> dw_min:1.0000e+00  dw_max:1.0000e+00 lr:1.0000e-06
2023-04-04 00:41:04,294 			Learning rate: weights:   1.000e-06    
2023-04-04 00:41:04,294 			Last test performance: 97.89%
2023-04-04 00:41:04,294 ----------------
2023-04-04 00:41:14,186   85  =>  8    		Training 486 pattern with 99.58% 	Forward time: 	 9.62 sec
2023-04-04 00:41:14,186 			Loss:    1.480e-02    			Backward time: 	 0.27 sec 
2023-04-04 00:41:14,186 ADAM: Layer 0 -> dw_min:1.0000e+00  dw_max:1.0000e+00 lr:1.0000e-06
2023-04-04 00:41:14,187 ADAM: Layer 1 -> dw_min:1.0000e+00  dw_max:1.0000e+00 lr:1.0000e-06
2023-04-04 00:41:14,187 ADAM: Layer 2 -> dw_min:1.0000e+00  dw_max:1.0000e+00 lr:1.0000e-06
2023-04-04 00:41:14,187 ADAM: Layer 3 -> dw_min:1.0000e+00  dw_max:1.0000e+00 lr:1.0000e-06
2023-04-04 00:41:14,339 			Learning rate: weights:   1.000e-06    
2023-04-04 00:41:14,339 			Last test performance: 97.89%
2023-04-04 00:41:14,339 ----------------
2023-04-04 00:41:24,234   85  =>  9    		Training 486 pattern with 100.00% 	Forward time: 	 9.62 sec
2023-04-04 00:41:24,234 			Loss:    4.870e-03    			Backward time: 	 0.27 sec 
2023-04-04 00:41:24,234 ADAM: Layer 0 -> dw_min:1.0000e+00  dw_max:1.0000e+00 lr:1.0000e-06
2023-04-04 00:41:24,234 ADAM: Layer 1 -> dw_min:1.0000e+00  dw_max:1.0000e+00 lr:1.0000e-06
2023-04-04 00:41:24,235 ADAM: Layer 2 -> dw_min:1.0000e+00  dw_max:1.0000e+00 lr:1.0000e-06
2023-04-04 00:41:24,235 ADAM: Layer 3 -> dw_min:1.0000e+00  dw_max:1.0000e+00 lr:1.0000e-06
2023-04-04 00:41:24,268 			Learning rate: weights:   1.000e-06    
2023-04-04 00:41:24,268 			Last test performance: 97.89%
2023-04-04 00:41:24,268 ----------------
2023-04-04 00:41:34,156   85  =>  10   		Training 486 pattern with 99.58% 	Forward time: 	 9.62 sec
2023-04-04 00:41:34,156 			Loss:    1.333e-02    			Backward time: 	 0.27 sec 
2023-04-04 00:41:34,157 ADAM: Layer 0 -> dw_min:1.0000e+00  dw_max:1.0000e+00 lr:1.0000e-06
2023-04-04 00:41:34,157 ADAM: Layer 1 -> dw_min:1.0000e+00  dw_max:1.0000e+00 lr:1.0000e-06
2023-04-04 00:41:34,157 ADAM: Layer 2 -> dw_min:1.0000e+00  dw_max:1.0000e+00 lr:1.0000e-06
2023-04-04 00:41:34,157 ADAM: Layer 3 -> dw_min:1.0000e+00  dw_max:1.0000e+00 lr:1.0000e-06
2023-04-04 00:41:34,258 			Learning rate: weights:   1.000e-06    
2023-04-04 00:41:34,258 			Last test performance: 97.89%
2023-04-04 00:41:34,258 ----------------
2023-04-04 00:41:44,148   85  =>  11   		Training 486 pattern with 99.79% 	Forward time: 	 9.62 sec
2023-04-04 00:41:44,148 			Loss:    1.053e-02    			Backward time: 	 0.27 sec 
2023-04-04 00:41:44,149 ADAM: Layer 0 -> dw_min:1.0000e+00  dw_max:1.0000e+00 lr:1.0000e-06
2023-04-04 00:41:44,149 ADAM: Layer 1 -> dw_min:1.0000e+00  dw_max:1.0000e+00 lr:1.0000e-06
2023-04-04 00:41:44,149 ADAM: Layer 2 -> dw_min:1.0000e+00  dw_max:1.0000e+00 lr:1.0000e-06
2023-04-04 00:41:44,149 ADAM: Layer 3 -> dw_min:1.0000e+00  dw_max:1.0000e+00 lr:1.0000e-06
2023-04-04 00:41:44,335 			Learning rate: weights:   1.000e-06    
2023-04-04 00:41:44,335 			Last test performance: 97.89%
2023-04-04 00:41:44,335 ----------------
2023-04-04 00:41:54,230   85  =>  12   		Training 486 pattern with 100.00% 	Forward time: 	 9.62 sec
2023-04-04 00:41:54,230 			Loss:    9.495e-03    			Backward time: 	 0.27 sec 
2023-04-04 00:41:54,230 ADAM: Layer 0 -> dw_min:1.0000e+00  dw_max:1.0000e+00 lr:1.0000e-06
2023-04-04 00:41:54,230 ADAM: Layer 1 -> dw_min:1.0000e+00  dw_max:1.0000e+00 lr:1.0000e-06
2023-04-04 00:41:54,231 ADAM: Layer 2 -> dw_min:1.0000e+00  dw_max:1.0000e+00 lr:1.0000e-06
2023-04-04 00:41:54,231 ADAM: Layer 3 -> dw_min:1.0000e+00  dw_max:1.0000e+00 lr:1.0000e-06
2023-04-04 00:41:54,370 			Learning rate: weights:   1.000e-06    
2023-04-04 00:41:54,370 			Last test performance: 97.89%
2023-04-04 00:41:54,370 ----------------
2023-04-04 00:42:04,275   85  =>  13   		Training 486 pattern with 99.79% 	Forward time: 	 9.63 sec
2023-04-04 00:42:04,276 			Loss:    6.897e-03    			Backward time: 	 0.27 sec 
2023-04-04 00:42:04,276 ADAM: Layer 0 -> dw_min:1.0000e+00  dw_max:1.0000e+00 lr:1.0000e-06
2023-04-04 00:42:04,276 ADAM: Layer 1 -> dw_min:1.0000e+00  dw_max:1.0000e+00 lr:1.0000e-06
2023-04-04 00:42:04,276 ADAM: Layer 2 -> dw_min:1.0000e+00  dw_max:1.0000e+00 lr:1.0000e-06
2023-04-04 00:42:04,276 ADAM: Layer 3 -> dw_min:1.0000e+00  dw_max:1.0000e+00 lr:1.0000e-06
2023-04-04 00:42:04,386 			Learning rate: weights:   1.000e-06    
2023-04-04 00:42:04,386 			Last test performance: 97.89%
2023-04-04 00:42:04,386 ----------------
2023-04-04 00:42:14,278   85  =>  14   		Training 486 pattern with 99.79% 	Forward time: 	 9.62 sec
2023-04-04 00:42:14,278 			Loss:    9.243e-03    			Backward time: 	 0.27 sec 
2023-04-04 00:42:14,279 ADAM: Layer 0 -> dw_min:1.0000e+00  dw_max:1.0000e+00 lr:1.0000e-06
2023-04-04 00:42:14,279 ADAM: Layer 1 -> dw_min:1.0000e+00  dw_max:1.0000e+00 lr:1.0000e-06
2023-04-04 00:42:14,279 ADAM: Layer 2 -> dw_min:1.0000e+00  dw_max:1.0000e+00 lr:1.0000e-06
2023-04-04 00:42:14,279 ADAM: Layer 3 -> dw_min:1.0000e+00  dw_max:1.0000e+00 lr:1.0000e-06
2023-04-04 00:42:14,470 			Learning rate: weights:   1.000e-06    
2023-04-04 00:42:14,471 			Last test performance: 97.89%
2023-04-04 00:42:14,471 ----------------
2023-04-04 00:42:24,361   85  =>  15   		Training 486 pattern with 99.79% 	Forward time: 	 9.62 sec
2023-04-04 00:42:24,361 			Loss:    1.498e-02    			Backward time: 	 0.27 sec 
2023-04-04 00:42:24,362 ADAM: Layer 0 -> dw_min:1.0000e+00  dw_max:1.0000e+00 lr:1.0000e-06
2023-04-04 00:42:24,362 ADAM: Layer 1 -> dw_min:1.0000e+00  dw_max:1.0000e+00 lr:1.0000e-06
2023-04-04 00:42:24,362 ADAM: Layer 2 -> dw_min:1.0000e+00  dw_max:1.0000e+00 lr:1.0000e-06
2023-04-04 00:42:24,362 ADAM: Layer 3 -> dw_min:1.0000e+00  dw_max:1.0000e+00 lr:1.0000e-06
2023-04-04 00:42:24,439 			Learning rate: weights:   1.000e-06    
2023-04-04 00:42:24,439 			Last test performance: 97.89%
2023-04-04 00:42:24,439 ----------------
2023-04-04 00:42:34,328   85  =>  16   		Training 486 pattern with 99.79% 	Forward time: 	 9.62 sec
2023-04-04 00:42:34,328 			Loss:    9.775e-03    			Backward time: 	 0.27 sec 
2023-04-04 00:42:34,329 ADAM: Layer 0 -> dw_min:1.0000e+00  dw_max:1.0000e+00 lr:1.0000e-06
2023-04-04 00:42:34,329 ADAM: Layer 1 -> dw_min:1.0000e+00  dw_max:1.0000e+00 lr:1.0000e-06
2023-04-04 00:42:34,329 ADAM: Layer 2 -> dw_min:1.0000e+00  dw_max:1.0000e+00 lr:1.0000e-06
2023-04-04 00:42:34,329 ADAM: Layer 3 -> dw_min:1.0000e+00  dw_max:1.0000e+00 lr:1.0000e-06
2023-04-04 00:42:34,489 			Learning rate: weights:   1.000e-06    
2023-04-04 00:42:34,489 			Last test performance: 97.89%
2023-04-04 00:42:34,489 ----------------
2023-04-04 00:42:44,378   85  =>  17   		Training 486 pattern with 99.38% 	Forward time: 	 9.62 sec
2023-04-04 00:42:44,378 			Loss:    2.790e-02    			Backward time: 	 0.27 sec 
2023-04-04 00:42:44,379 ADAM: Layer 0 -> dw_min:1.0000e+00  dw_max:1.0000e+00 lr:1.0000e-06
2023-04-04 00:42:44,379 ADAM: Layer 1 -> dw_min:1.0000e+00  dw_max:1.0000e+00 lr:1.0000e-06
2023-04-04 00:42:44,379 ADAM: Layer 2 -> dw_min:1.0000e+00  dw_max:1.0000e+00 lr:1.0000e-06
2023-04-04 00:42:44,379 ADAM: Layer 3 -> dw_min:1.0000e+00  dw_max:1.0000e+00 lr:1.0000e-06
2023-04-04 00:42:44,508 			Learning rate: weights:   1.000e-06    
2023-04-04 00:42:44,508 			Last test performance: 97.89%
2023-04-04 00:42:44,508 ----------------
2023-04-04 00:42:54,397   85  =>  18   		Training 486 pattern with 100.00% 	Forward time: 	 9.62 sec
2023-04-04 00:42:54,397 			Loss:    5.461e-03    			Backward time: 	 0.27 sec 
2023-04-04 00:42:54,398 ADAM: Layer 0 -> dw_min:1.0000e+00  dw_max:1.0000e+00 lr:1.0000e-06
2023-04-04 00:42:54,398 ADAM: Layer 1 -> dw_min:1.0000e+00  dw_max:1.0000e+00 lr:1.0000e-06
2023-04-04 00:42:54,398 ADAM: Layer 2 -> dw_min:1.0000e+00  dw_max:1.0000e+00 lr:1.0000e-06
2023-04-04 00:42:54,398 ADAM: Layer 3 -> dw_min:1.0000e+00  dw_max:1.0000e+00 lr:1.0000e-06
2023-04-04 00:42:54,589 			Learning rate: weights:   1.000e-06    
2023-04-04 00:42:54,589 			Last test performance: 97.89%
2023-04-04 00:42:54,589 ----------------
2023-04-04 00:43:04,481   85  =>  19   		Training 486 pattern with 99.79% 	Forward time: 	 9.62 sec
2023-04-04 00:43:04,482 			Loss:    8.238e-03    			Backward time: 	 0.27 sec 
2023-04-04 00:43:04,482 ADAM: Layer 0 -> dw_min:1.0000e+00  dw_max:1.0000e+00 lr:1.0000e-06
2023-04-04 00:43:04,482 ADAM: Layer 1 -> dw_min:1.0000e+00  dw_max:1.0000e+00 lr:1.0000e-06
2023-04-04 00:43:04,482 ADAM: Layer 2 -> dw_min:1.0000e+00  dw_max:1.0000e+00 lr:1.0000e-06
2023-04-04 00:43:04,482 ADAM: Layer 3 -> dw_min:1.0000e+00  dw_max:1.0000e+00 lr:1.0000e-06
2023-04-04 00:43:04,581 			Learning rate: weights:   1.000e-06    
2023-04-04 00:43:04,581 			Last test performance: 97.89%
2023-04-04 00:43:04,581 ----------------
2023-04-04 00:43:14,474   85  =>  20   		Training 486 pattern with 100.00% 	Forward time: 	 9.62 sec
2023-04-04 00:43:14,474 			Loss:    5.892e-03    			Backward time: 	 0.27 sec 
2023-04-04 00:43:14,474 ADAM: Layer 0 -> dw_min:1.0000e+00  dw_max:1.0000e+00 lr:1.0000e-06
2023-04-04 00:43:14,474 ADAM: Layer 1 -> dw_min:1.0000e+00  dw_max:1.0000e+00 lr:1.0000e-06
2023-04-04 00:43:14,474 ADAM: Layer 2 -> dw_min:1.0000e+00  dw_max:1.0000e+00 lr:1.0000e-06
2023-04-04 00:43:14,474 ADAM: Layer 3 -> dw_min:1.0000e+00  dw_max:1.0000e+00 lr:1.0000e-06
2023-04-04 00:43:14,581 			Learning rate: weights:   1.000e-06    
2023-04-04 00:43:14,581 			Last test performance: 97.89%
2023-04-04 00:43:14,581 ----------------
2023-04-04 00:43:24,476   85  =>  21   		Training 486 pattern with 100.00% 	Forward time: 	 9.62 sec
2023-04-04 00:43:24,477 			Loss:    5.918e-03    			Backward time: 	 0.27 sec 
2023-04-04 00:43:24,477 ADAM: Layer 0 -> dw_min:1.0000e+00  dw_max:1.0000e+00 lr:1.0000e-06
2023-04-04 00:43:24,477 ADAM: Layer 1 -> dw_min:1.0000e+00  dw_max:1.0000e+00 lr:1.0000e-06
2023-04-04 00:43:24,477 ADAM: Layer 2 -> dw_min:1.0000e+00  dw_max:1.0000e+00 lr:1.0000e-06
2023-04-04 00:43:24,477 ADAM: Layer 3 -> dw_min:1.0000e+00  dw_max:1.0000e+00 lr:1.0000e-06
2023-04-04 00:43:24,559 			Learning rate: weights:   1.000e-06    
2023-04-04 00:43:24,559 			Last test performance: 97.89%
2023-04-04 00:43:24,559 ----------------
2023-04-04 00:43:34,449   85  =>  22   		Training 486 pattern with 100.00% 	Forward time: 	 9.62 sec
2023-04-04 00:43:34,449 			Loss:    6.909e-03    			Backward time: 	 0.27 sec 
2023-04-04 00:43:34,450 ADAM: Layer 0 -> dw_min:1.0000e+00  dw_max:1.0000e+00 lr:1.0000e-06
2023-04-04 00:43:34,450 ADAM: Layer 1 -> dw_min:1.0000e+00  dw_max:1.0000e+00 lr:1.0000e-06
2023-04-04 00:43:34,450 ADAM: Layer 2 -> dw_min:1.0000e+00  dw_max:1.0000e+00 lr:1.0000e-06
2023-04-04 00:43:34,450 ADAM: Layer 3 -> dw_min:1.0000e+00  dw_max:1.0000e+00 lr:1.0000e-06
2023-04-04 00:43:34,469 			Learning rate: weights:   1.000e-06    
2023-04-04 00:43:34,469 			Last test performance: 97.89%
2023-04-04 00:43:34,469 ----------------
2023-04-04 00:43:44,358   85  =>  23   		Training 486 pattern with 100.00% 	Forward time: 	 9.62 sec
2023-04-04 00:43:44,359 			Loss:    7.606e-03    			Backward time: 	 0.27 sec 
2023-04-04 00:43:44,359 ADAM: Layer 0 -> dw_min:1.0000e+00  dw_max:1.0000e+00 lr:1.0000e-06
2023-04-04 00:43:44,359 ADAM: Layer 1 -> dw_min:1.0000e+00  dw_max:1.0000e+00 lr:1.0000e-06
2023-04-04 00:43:44,359 ADAM: Layer 2 -> dw_min:1.0000e+00  dw_max:1.0000e+00 lr:1.0000e-06
2023-04-04 00:43:44,359 ADAM: Layer 3 -> dw_min:1.0000e+00  dw_max:1.0000e+00 lr:1.0000e-06
2023-04-04 00:43:44,697 			Learning rate: weights:   1.000e-06    
2023-04-04 00:43:44,697 			Last test performance: 97.89%
2023-04-04 00:43:44,697 ----------------
2023-04-04 00:43:54,588   85  =>  24   		Training 486 pattern with 100.00% 	Forward time: 	 9.62 sec
2023-04-04 00:43:54,588 			Loss:    7.198e-03    			Backward time: 	 0.27 sec 
2023-04-04 00:43:54,588 ADAM: Layer 0 -> dw_min:1.0000e+00  dw_max:1.0000e+00 lr:1.0000e-06
2023-04-04 00:43:54,588 ADAM: Layer 1 -> dw_min:1.0000e+00  dw_max:1.0000e+00 lr:1.0000e-06
2023-04-04 00:43:54,589 ADAM: Layer 2 -> dw_min:1.0000e+00  dw_max:1.0000e+00 lr:1.0000e-06
2023-04-04 00:43:54,589 ADAM: Layer 3 -> dw_min:1.0000e+00  dw_max:1.0000e+00 lr:1.0000e-06
2023-04-04 00:43:54,636 			Learning rate: weights:   1.000e-06    
2023-04-04 00:43:54,636 			Last test performance: 97.89%
2023-04-04 00:43:54,636 ----------------
2023-04-04 00:44:04,528   85  =>  25   		Training 486 pattern with 99.79% 	Forward time: 	 9.62 sec
2023-04-04 00:44:04,529 			Loss:    1.035e-02    			Backward time: 	 0.27 sec 
2023-04-04 00:44:04,529 ADAM: Layer 0 -> dw_min:1.0000e+00  dw_max:1.0000e+00 lr:1.0000e-06
2023-04-04 00:44:04,529 ADAM: Layer 1 -> dw_min:1.0000e+00  dw_max:1.0000e+00 lr:1.0000e-06
2023-04-04 00:44:04,529 ADAM: Layer 2 -> dw_min:1.0000e+00  dw_max:1.0000e+00 lr:1.0000e-06
2023-04-04 00:44:04,529 ADAM: Layer 3 -> dw_min:1.0000e+00  dw_max:1.0000e+00 lr:1.0000e-06
2023-04-04 00:44:04,624 			Learning rate: weights:   1.000e-06    
2023-04-04 00:44:04,625 			Last test performance: 97.89%
2023-04-04 00:44:04,625 ----------------
2023-04-04 00:44:14,518   85  =>  26   		Training 486 pattern with 99.38% 	Forward time: 	 9.62 sec
2023-04-04 00:44:14,518 			Loss:    1.890e-02    			Backward time: 	 0.27 sec 
2023-04-04 00:44:14,518 ADAM: Layer 0 -> dw_min:1.0000e+00  dw_max:1.0000e+00 lr:1.0000e-06
2023-04-04 00:44:14,519 ADAM: Layer 1 -> dw_min:1.0000e+00  dw_max:1.0000e+00 lr:1.0000e-06
2023-04-04 00:44:14,519 ADAM: Layer 2 -> dw_min:1.0000e+00  dw_max:1.0000e+00 lr:1.0000e-06
2023-04-04 00:44:14,519 ADAM: Layer 3 -> dw_min:1.0000e+00  dw_max:1.0000e+00 lr:1.0000e-06
2023-04-04 00:44:14,654 			Learning rate: weights:   1.000e-06    
2023-04-04 00:44:14,654 			Last test performance: 97.89%
2023-04-04 00:44:14,654 ----------------
2023-04-04 00:44:24,543   85  =>  27   		Training 486 pattern with 100.00% 	Forward time: 	 9.62 sec
2023-04-04 00:44:24,543 			Loss:    4.858e-03    			Backward time: 	 0.27 sec 
2023-04-04 00:44:24,544 ADAM: Layer 0 -> dw_min:1.0000e+00  dw_max:1.0000e+00 lr:1.0000e-06
2023-04-04 00:44:24,544 ADAM: Layer 1 -> dw_min:1.0000e+00  dw_max:1.0000e+00 lr:1.0000e-06
2023-04-04 00:44:24,544 ADAM: Layer 2 -> dw_min:1.0000e+00  dw_max:1.0000e+00 lr:1.0000e-06
2023-04-04 00:44:24,544 ADAM: Layer 3 -> dw_min:1.0000e+00  dw_max:1.0000e+00 lr:1.0000e-06
2023-04-04 00:44:24,734 			Learning rate: weights:   1.000e-06    
2023-04-04 00:44:24,735 			Last test performance: 97.89%
2023-04-04 00:44:24,735 ----------------
2023-04-04 00:44:34,625   85  =>  28   		Training 486 pattern with 99.79% 	Forward time: 	 9.62 sec
2023-04-04 00:44:34,625 			Loss:    1.015e-02    			Backward time: 	 0.27 sec 
2023-04-04 00:44:34,625 ADAM: Layer 0 -> dw_min:1.0000e+00  dw_max:1.0000e+00 lr:1.0000e-06
2023-04-04 00:44:34,625 ADAM: Layer 1 -> dw_min:1.0000e+00  dw_max:1.0000e+00 lr:1.0000e-06
2023-04-04 00:44:34,625 ADAM: Layer 2 -> dw_min:1.0000e+00  dw_max:1.0000e+00 lr:1.0000e-06
2023-04-04 00:44:34,625 ADAM: Layer 3 -> dw_min:1.0000e+00  dw_max:1.0000e+00 lr:1.0000e-06
2023-04-04 00:44:34,909 			Learning rate: weights:   1.000e-06    
2023-04-04 00:44:34,910 			Last test performance: 97.89%
2023-04-04 00:44:34,910 ----------------
2023-04-04 00:44:44,799   85  =>  29   		Training 486 pattern with 99.79% 	Forward time: 	 9.62 sec
2023-04-04 00:44:44,799 			Loss:    1.140e-02    			Backward time: 	 0.27 sec 
2023-04-04 00:44:44,799 ADAM: Layer 0 -> dw_min:1.0000e+00  dw_max:1.0000e+00 lr:1.0000e-06
2023-04-04 00:44:44,800 ADAM: Layer 1 -> dw_min:1.0000e+00  dw_max:1.0000e+00 lr:1.0000e-06
2023-04-04 00:44:44,800 ADAM: Layer 2 -> dw_min:1.0000e+00  dw_max:1.0000e+00 lr:1.0000e-06
2023-04-04 00:44:44,800 ADAM: Layer 3 -> dw_min:1.0000e+00  dw_max:1.0000e+00 lr:1.0000e-06
2023-04-04 00:44:44,983 			Learning rate: weights:   1.000e-06    
2023-04-04 00:44:44,983 			Last test performance: 97.89%
2023-04-04 00:44:44,983 ----------------
2023-04-04 00:44:54,873   85  =>  30   		Training 486 pattern with 99.79% 	Forward time: 	 9.62 sec
2023-04-04 00:44:54,873 			Loss:    8.713e-03    			Backward time: 	 0.27 sec 
2023-04-04 00:44:54,873 ADAM: Layer 0 -> dw_min:1.0000e+00  dw_max:1.0000e+00 lr:1.0000e-06
2023-04-04 00:44:54,874 ADAM: Layer 1 -> dw_min:1.0000e+00  dw_max:1.0000e+00 lr:1.0000e-06
2023-04-04 00:44:54,874 ADAM: Layer 2 -> dw_min:1.0000e+00  dw_max:1.0000e+00 lr:1.0000e-06
2023-04-04 00:44:54,874 ADAM: Layer 3 -> dw_min:1.0000e+00  dw_max:1.0000e+00 lr:1.0000e-06
2023-04-04 00:44:55,023 			Learning rate: weights:   1.000e-06    
2023-04-04 00:44:55,024 			Last test performance: 97.89%
2023-04-04 00:44:55,024 ----------------
2023-04-04 00:45:04,916   85  =>  31   		Training 486 pattern with 100.00% 	Forward time: 	 9.62 sec
2023-04-04 00:45:04,916 			Loss:    6.460e-03    			Backward time: 	 0.27 sec 
2023-04-04 00:45:04,917 ADAM: Layer 0 -> dw_min:1.0000e+00  dw_max:1.0000e+00 lr:1.0000e-06
2023-04-04 00:45:04,917 ADAM: Layer 1 -> dw_min:1.0000e+00  dw_max:1.0000e+00 lr:1.0000e-06
2023-04-04 00:45:04,917 ADAM: Layer 2 -> dw_min:1.0000e+00  dw_max:1.0000e+00 lr:1.0000e-06
2023-04-04 00:45:04,917 ADAM: Layer 3 -> dw_min:1.0000e+00  dw_max:1.0000e+00 lr:1.0000e-06
2023-04-04 00:45:05,160 			Learning rate: weights:   1.000e-06    
2023-04-04 00:45:05,160 			Last test performance: 97.89%
2023-04-04 00:45:05,160 ----------------
2023-04-04 00:45:15,052   85  =>  32   		Training 486 pattern with 100.00% 	Forward time: 	 9.62 sec
2023-04-04 00:45:15,052 			Loss:    8.669e-03    			Backward time: 	 0.27 sec 
2023-04-04 00:45:15,053 ADAM: Layer 0 -> dw_min:1.0000e+00  dw_max:1.0000e+00 lr:1.0000e-06
2023-04-04 00:45:15,053 ADAM: Layer 1 -> dw_min:1.0000e+00  dw_max:1.0000e+00 lr:1.0000e-06
2023-04-04 00:45:15,053 ADAM: Layer 2 -> dw_min:1.0000e+00  dw_max:1.0000e+00 lr:1.0000e-06
2023-04-04 00:45:15,053 ADAM: Layer 3 -> dw_min:1.0000e+00  dw_max:1.0000e+00 lr:1.0000e-06
2023-04-04 00:45:15,125 			Learning rate: weights:   1.000e-06    
2023-04-04 00:45:15,125 			Last test performance: 97.89%
2023-04-04 00:45:15,125 ----------------
2023-04-04 00:45:25,020   85  =>  33   		Training 486 pattern with 99.79% 	Forward time: 	 9.62 sec
2023-04-04 00:45:25,020 			Loss:    1.610e-02    			Backward time: 	 0.27 sec 
2023-04-04 00:45:25,020 ADAM: Layer 0 -> dw_min:1.0000e+00  dw_max:1.0000e+00 lr:1.0000e-06
2023-04-04 00:45:25,020 ADAM: Layer 1 -> dw_min:1.0000e+00  dw_max:1.0000e+00 lr:1.0000e-06
2023-04-04 00:45:25,021 ADAM: Layer 2 -> dw_min:1.0000e+00  dw_max:1.0000e+00 lr:1.0000e-06
2023-04-04 00:45:25,021 ADAM: Layer 3 -> dw_min:1.0000e+00  dw_max:1.0000e+00 lr:1.0000e-06
2023-04-04 00:45:25,136 			Learning rate: weights:   1.000e-06    
2023-04-04 00:45:25,136 			Last test performance: 97.89%
2023-04-04 00:45:25,136 ----------------
2023-04-04 00:45:35,027   85  =>  34   		Training 486 pattern with 100.00% 	Forward time: 	 9.62 sec
2023-04-04 00:45:35,027 			Loss:    5.516e-03    			Backward time: 	 0.27 sec 
2023-04-04 00:45:35,027 ADAM: Layer 0 -> dw_min:1.0000e+00  dw_max:1.0000e+00 lr:1.0000e-06
2023-04-04 00:45:35,027 ADAM: Layer 1 -> dw_min:1.0000e+00  dw_max:1.0000e+00 lr:1.0000e-06
2023-04-04 00:45:35,027 ADAM: Layer 2 -> dw_min:1.0000e+00  dw_max:1.0000e+00 lr:1.0000e-06
2023-04-04 00:45:35,027 ADAM: Layer 3 -> dw_min:1.0000e+00  dw_max:1.0000e+00 lr:1.0000e-06
2023-04-04 00:45:35,153 			Learning rate: weights:   1.000e-06    
2023-04-04 00:45:35,153 			Last test performance: 97.89%
2023-04-04 00:45:35,153 ----------------
2023-04-04 00:45:45,043   85  =>  35   		Training 486 pattern with 99.79% 	Forward time: 	 9.62 sec
2023-04-04 00:45:45,043 			Loss:    1.290e-02    			Backward time: 	 0.27 sec 
2023-04-04 00:45:45,044 ADAM: Layer 0 -> dw_min:1.0000e+00  dw_max:1.0000e+00 lr:1.0000e-06
2023-04-04 00:45:45,044 ADAM: Layer 1 -> dw_min:1.0000e+00  dw_max:1.0000e+00 lr:1.0000e-06
2023-04-04 00:45:45,044 ADAM: Layer 2 -> dw_min:1.0000e+00  dw_max:1.0000e+00 lr:1.0000e-06
2023-04-04 00:45:45,044 ADAM: Layer 3 -> dw_min:1.0000e+00  dw_max:1.0000e+00 lr:1.0000e-06
2023-04-04 00:45:45,214 			Learning rate: weights:   1.000e-06    
2023-04-04 00:45:45,214 			Last test performance: 97.89%
2023-04-04 00:45:45,214 ----------------
2023-04-04 00:45:55,104   85  =>  36   		Training 486 pattern with 99.79% 	Forward time: 	 9.62 sec
2023-04-04 00:45:55,104 			Loss:    7.453e-03    			Backward time: 	 0.27 sec 
2023-04-04 00:45:55,105 ADAM: Layer 0 -> dw_min:1.0000e+00  dw_max:1.0000e+00 lr:1.0000e-06
2023-04-04 00:45:55,105 ADAM: Layer 1 -> dw_min:1.0000e+00  dw_max:1.0000e+00 lr:1.0000e-06
2023-04-04 00:45:55,105 ADAM: Layer 2 -> dw_min:1.0000e+00  dw_max:1.0000e+00 lr:1.0000e-06
2023-04-04 00:45:55,105 ADAM: Layer 3 -> dw_min:1.0000e+00  dw_max:1.0000e+00 lr:1.0000e-06
2023-04-04 00:45:55,125 			Learning rate: weights:   1.000e-06    
2023-04-04 00:45:55,125 			Last test performance: 97.89%
2023-04-04 00:45:55,125 ----------------
2023-04-04 00:46:05,018   85  =>  37   		Training 486 pattern with 100.00% 	Forward time: 	 9.62 sec
2023-04-04 00:46:05,018 			Loss:    6.430e-03    			Backward time: 	 0.27 sec 
2023-04-04 00:46:05,018 ADAM: Layer 0 -> dw_min:1.0000e+00  dw_max:1.0000e+00 lr:1.0000e-06
2023-04-04 00:46:05,018 ADAM: Layer 1 -> dw_min:1.0000e+00  dw_max:1.0000e+00 lr:1.0000e-06
2023-04-04 00:46:05,019 ADAM: Layer 2 -> dw_min:1.0000e+00  dw_max:1.0000e+00 lr:1.0000e-06
2023-04-04 00:46:05,019 ADAM: Layer 3 -> dw_min:1.0000e+00  dw_max:1.0000e+00 lr:1.0000e-06
2023-04-04 00:46:05,118 			Learning rate: weights:   1.000e-06    
2023-04-04 00:46:05,119 			Last test performance: 97.89%
2023-04-04 00:46:05,119 ----------------
2023-04-04 00:46:15,012   85  =>  38   		Training 486 pattern with 99.79% 	Forward time: 	 9.62 sec
2023-04-04 00:46:15,012 			Loss:    1.057e-02    			Backward time: 	 0.27 sec 
2023-04-04 00:46:15,012 ADAM: Layer 0 -> dw_min:1.0000e+00  dw_max:1.0000e+00 lr:1.0000e-06
2023-04-04 00:46:15,012 ADAM: Layer 1 -> dw_min:1.0000e+00  dw_max:1.0000e+00 lr:1.0000e-06
2023-04-04 00:46:15,012 ADAM: Layer 2 -> dw_min:1.0000e+00  dw_max:1.0000e+00 lr:1.0000e-06
2023-04-04 00:46:15,012 ADAM: Layer 3 -> dw_min:1.0000e+00  dw_max:1.0000e+00 lr:1.0000e-06
2023-04-04 00:46:15,220 			Learning rate: weights:   1.000e-06    
2023-04-04 00:46:15,220 			Last test performance: 97.89%
2023-04-04 00:46:15,220 ----------------
2023-04-04 00:46:25,112   85  =>  39   		Training 486 pattern with 99.79% 	Forward time: 	 9.62 sec
2023-04-04 00:46:25,112 			Loss:    1.031e-02    			Backward time: 	 0.27 sec 
2023-04-04 00:46:25,113 ADAM: Layer 0 -> dw_min:1.0000e+00  dw_max:1.0000e+00 lr:1.0000e-06
2023-04-04 00:46:25,113 ADAM: Layer 1 -> dw_min:1.0000e+00  dw_max:1.0000e+00 lr:1.0000e-06
2023-04-04 00:46:25,113 ADAM: Layer 2 -> dw_min:1.0000e+00  dw_max:1.0000e+00 lr:1.0000e-06
2023-04-04 00:46:25,113 ADAM: Layer 3 -> dw_min:1.0000e+00  dw_max:1.0000e+00 lr:1.0000e-06
2023-04-04 00:46:25,261 			Learning rate: weights:   1.000e-06    
2023-04-04 00:46:25,261 			Last test performance: 97.89%
2023-04-04 00:46:25,261 ----------------
2023-04-04 00:46:35,151   85  =>  40   		Training 486 pattern with 99.79% 	Forward time: 	 9.62 sec
2023-04-04 00:46:35,151 			Loss:    1.055e-02    			Backward time: 	 0.27 sec 
2023-04-04 00:46:35,151 ADAM: Layer 0 -> dw_min:1.0000e+00  dw_max:1.0000e+00 lr:1.0000e-06
2023-04-04 00:46:35,151 ADAM: Layer 1 -> dw_min:1.0000e+00  dw_max:1.0000e+00 lr:1.0000e-06
2023-04-04 00:46:35,151 ADAM: Layer 2 -> dw_min:1.0000e+00  dw_max:1.0000e+00 lr:1.0000e-06
2023-04-04 00:46:35,152 ADAM: Layer 3 -> dw_min:1.0000e+00  dw_max:1.0000e+00 lr:1.0000e-06
2023-04-04 00:46:35,341 			Learning rate: weights:   1.000e-06    
2023-04-04 00:46:35,341 			Last test performance: 97.89%
2023-04-04 00:46:35,341 ----------------
2023-04-04 00:46:45,231   85  =>  41   		Training 486 pattern with 99.58% 	Forward time: 	 9.62 sec
2023-04-04 00:46:45,232 			Loss:    1.310e-02    			Backward time: 	 0.27 sec 
2023-04-04 00:46:45,232 ADAM: Layer 0 -> dw_min:1.0000e+00  dw_max:1.0000e+00 lr:1.0000e-06
2023-04-04 00:46:45,232 ADAM: Layer 1 -> dw_min:1.0000e+00  dw_max:1.0000e+00 lr:1.0000e-06
2023-04-04 00:46:45,232 ADAM: Layer 2 -> dw_min:1.0000e+00  dw_max:1.0000e+00 lr:1.0000e-06
2023-04-04 00:46:45,232 ADAM: Layer 3 -> dw_min:1.0000e+00  dw_max:1.0000e+00 lr:1.0000e-06
2023-04-04 00:46:45,383 			Learning rate: weights:   1.000e-06    
2023-04-04 00:46:45,383 			Last test performance: 97.89%
2023-04-04 00:46:45,383 ----------------
2023-04-04 00:46:55,273   85  =>  42   		Training 486 pattern with 100.00% 	Forward time: 	 9.62 sec
2023-04-04 00:46:55,273 			Loss:    5.939e-03    			Backward time: 	 0.27 sec 
2023-04-04 00:46:55,274 ADAM: Layer 0 -> dw_min:1.0000e+00  dw_max:1.0000e+00 lr:1.0000e-06
2023-04-04 00:46:55,274 ADAM: Layer 1 -> dw_min:1.0000e+00  dw_max:1.0000e+00 lr:1.0000e-06
2023-04-04 00:46:55,274 ADAM: Layer 2 -> dw_min:1.0000e+00  dw_max:1.0000e+00 lr:1.0000e-06
2023-04-04 00:46:55,274 ADAM: Layer 3 -> dw_min:1.0000e+00  dw_max:1.0000e+00 lr:1.0000e-06
2023-04-04 00:46:55,359 			Learning rate: weights:   1.000e-06    
2023-04-04 00:46:55,359 			Last test performance: 97.89%
2023-04-04 00:46:55,359 ----------------
2023-04-04 00:47:05,251   85  =>  43   		Training 486 pattern with 99.79% 	Forward time: 	 9.62 sec
2023-04-04 00:47:05,251 			Loss:    8.606e-03    			Backward time: 	 0.27 sec 
2023-04-04 00:47:05,252 ADAM: Layer 0 -> dw_min:1.0000e+00  dw_max:1.0000e+00 lr:1.0000e-06
2023-04-04 00:47:05,252 ADAM: Layer 1 -> dw_min:1.0000e+00  dw_max:1.0000e+00 lr:1.0000e-06
2023-04-04 00:47:05,252 ADAM: Layer 2 -> dw_min:1.0000e+00  dw_max:1.0000e+00 lr:1.0000e-06
2023-04-04 00:47:05,252 ADAM: Layer 3 -> dw_min:1.0000e+00  dw_max:1.0000e+00 lr:1.0000e-06
2023-04-04 00:47:05,272 			Learning rate: weights:   1.000e-06    
2023-04-04 00:47:05,272 			Last test performance: 97.89%
2023-04-04 00:47:05,272 ----------------
2023-04-04 00:47:15,167   85  =>  44   		Training 486 pattern with 100.00% 	Forward time: 	 9.62 sec
2023-04-04 00:47:15,167 			Loss:    6.028e-03    			Backward time: 	 0.27 sec 
2023-04-04 00:47:15,167 ADAM: Layer 0 -> dw_min:1.0000e+00  dw_max:1.0000e+00 lr:1.0000e-06
2023-04-04 00:47:15,167 ADAM: Layer 1 -> dw_min:1.0000e+00  dw_max:1.0000e+00 lr:1.0000e-06
2023-04-04 00:47:15,167 ADAM: Layer 2 -> dw_min:1.0000e+00  dw_max:1.0000e+00 lr:1.0000e-06
2023-04-04 00:47:15,167 ADAM: Layer 3 -> dw_min:1.0000e+00  dw_max:1.0000e+00 lr:1.0000e-06
2023-04-04 00:47:15,264 			Learning rate: weights:   1.000e-06    
2023-04-04 00:47:15,264 			Last test performance: 97.89%
2023-04-04 00:47:15,264 ----------------
2023-04-04 00:47:25,160   85  =>  45   		Training 486 pattern with 100.00% 	Forward time: 	 9.62 sec
2023-04-04 00:47:25,160 			Loss:    6.623e-03    			Backward time: 	 0.27 sec 
2023-04-04 00:47:25,161 ADAM: Layer 0 -> dw_min:1.0000e+00  dw_max:1.0000e+00 lr:1.0000e-06
2023-04-04 00:47:25,161 ADAM: Layer 1 -> dw_min:1.0000e+00  dw_max:1.0000e+00 lr:1.0000e-06
2023-04-04 00:47:25,161 ADAM: Layer 2 -> dw_min:1.0000e+00  dw_max:1.0000e+00 lr:1.0000e-06
2023-04-04 00:47:25,161 ADAM: Layer 3 -> dw_min:1.0000e+00  dw_max:1.0000e+00 lr:1.0000e-06
2023-04-04 00:47:25,335 			Learning rate: weights:   1.000e-06    
2023-04-04 00:47:25,335 			Last test performance: 97.89%
2023-04-04 00:47:25,335 ----------------
2023-04-04 00:47:35,225   85  =>  46   		Training 486 pattern with 99.79% 	Forward time: 	 9.62 sec
2023-04-04 00:47:35,225 			Loss:    1.436e-02    			Backward time: 	 0.27 sec 
2023-04-04 00:47:35,225 ADAM: Layer 0 -> dw_min:1.0000e+00  dw_max:1.0000e+00 lr:1.0000e-06
2023-04-04 00:47:35,226 ADAM: Layer 1 -> dw_min:1.0000e+00  dw_max:1.0000e+00 lr:1.0000e-06
2023-04-04 00:47:35,226 ADAM: Layer 2 -> dw_min:1.0000e+00  dw_max:1.0000e+00 lr:1.0000e-06
2023-04-04 00:47:35,226 ADAM: Layer 3 -> dw_min:1.0000e+00  dw_max:1.0000e+00 lr:1.0000e-06
2023-04-04 00:47:35,359 			Learning rate: weights:   1.000e-06    
2023-04-04 00:47:35,359 			Last test performance: 97.89%
2023-04-04 00:47:35,359 ----------------
2023-04-04 00:47:45,249   85  =>  47   		Training 486 pattern with 100.00% 	Forward time: 	 9.62 sec
2023-04-04 00:47:45,249 			Loss:    4.341e-03    			Backward time: 	 0.27 sec 
2023-04-04 00:47:45,249 ADAM: Layer 0 -> dw_min:1.0000e+00  dw_max:1.0000e+00 lr:1.0000e-06
2023-04-04 00:47:45,249 ADAM: Layer 1 -> dw_min:1.0000e+00  dw_max:1.0000e+00 lr:1.0000e-06
2023-04-04 00:47:45,249 ADAM: Layer 2 -> dw_min:1.0000e+00  dw_max:1.0000e+00 lr:1.0000e-06
2023-04-04 00:47:45,249 ADAM: Layer 3 -> dw_min:1.0000e+00  dw_max:1.0000e+00 lr:1.0000e-06
2023-04-04 00:47:45,361 			Learning rate: weights:   1.000e-06    
2023-04-04 00:47:45,361 			Last test performance: 97.89%
2023-04-04 00:47:45,361 ----------------
2023-04-04 00:47:55,251   85  =>  48   		Training 486 pattern with 99.79% 	Forward time: 	 9.62 sec
2023-04-04 00:47:55,251 			Loss:    1.604e-02    			Backward time: 	 0.27 sec 
2023-04-04 00:47:55,251 ADAM: Layer 0 -> dw_min:1.0000e+00  dw_max:1.0000e+00 lr:1.0000e-06
2023-04-04 00:47:55,251 ADAM: Layer 1 -> dw_min:1.0000e+00  dw_max:1.0000e+00 lr:1.0000e-06
2023-04-04 00:47:55,251 ADAM: Layer 2 -> dw_min:1.0000e+00  dw_max:1.0000e+00 lr:1.0000e-06
2023-04-04 00:47:55,251 ADAM: Layer 3 -> dw_min:1.0000e+00  dw_max:1.0000e+00 lr:1.0000e-06
2023-04-04 00:47:55,425 			Learning rate: weights:   1.000e-06    
2023-04-04 00:47:55,425 			Last test performance: 97.89%
2023-04-04 00:47:55,425 ----------------
2023-04-04 00:48:05,317   85  =>  49   		Training 486 pattern with 99.79% 	Forward time: 	 9.62 sec
2023-04-04 00:48:05,317 			Loss:    7.078e-03    			Backward time: 	 0.27 sec 
2023-04-04 00:48:05,318 ADAM: Layer 0 -> dw_min:1.0000e+00  dw_max:1.0000e+00 lr:1.0000e-06
2023-04-04 00:48:05,318 ADAM: Layer 1 -> dw_min:1.0000e+00  dw_max:1.0000e+00 lr:1.0000e-06
2023-04-04 00:48:05,318 ADAM: Layer 2 -> dw_min:1.0000e+00  dw_max:1.0000e+00 lr:1.0000e-06
2023-04-04 00:48:05,318 ADAM: Layer 3 -> dw_min:1.0000e+00  dw_max:1.0000e+00 lr:1.0000e-06
2023-04-04 00:48:05,480 			Learning rate: weights:   1.000e-06    
2023-04-04 00:48:05,480 			Last test performance: 97.89%
2023-04-04 00:48:05,480 ----------------
2023-04-04 00:48:15,372   85  =>  50   		Training 486 pattern with 99.58% 	Forward time: 	 9.62 sec
2023-04-04 00:48:15,373 			Loss:    1.254e-02    			Backward time: 	 0.27 sec 
2023-04-04 00:48:15,373 ADAM: Layer 0 -> dw_min:1.0000e+00  dw_max:1.0000e+00 lr:1.0000e-06
2023-04-04 00:48:15,373 ADAM: Layer 1 -> dw_min:1.0000e+00  dw_max:1.0000e+00 lr:1.0000e-06
2023-04-04 00:48:15,373 ADAM: Layer 2 -> dw_min:1.0000e+00  dw_max:1.0000e+00 lr:1.0000e-06
2023-04-04 00:48:15,373 ADAM: Layer 3 -> dw_min:1.0000e+00  dw_max:1.0000e+00 lr:1.0000e-06
2023-04-04 00:48:15,390 			Learning rate: weights:   1.000e-06    
2023-04-04 00:48:15,391 			Last test performance: 97.89%
2023-04-04 00:48:15,391 ----------------
2023-04-04 00:48:25,282   85  =>  51   		Training 486 pattern with 99.58% 	Forward time: 	 9.62 sec
2023-04-04 00:48:25,282 			Loss:    1.094e-02    			Backward time: 	 0.27 sec 
2023-04-04 00:48:25,282 ADAM: Layer 0 -> dw_min:1.0000e+00  dw_max:1.0000e+00 lr:1.0000e-06
2023-04-04 00:48:25,282 ADAM: Layer 1 -> dw_min:1.0000e+00  dw_max:1.0000e+00 lr:1.0000e-06
2023-04-04 00:48:25,282 ADAM: Layer 2 -> dw_min:1.0000e+00  dw_max:1.0000e+00 lr:1.0000e-06
2023-04-04 00:48:25,283 ADAM: Layer 3 -> dw_min:1.0000e+00  dw_max:1.0000e+00 lr:1.0000e-06
2023-04-04 00:48:25,392 			Learning rate: weights:   1.000e-06    
2023-04-04 00:48:25,392 			Last test performance: 97.89%
2023-04-04 00:48:25,392 ----------------
2023-04-04 00:48:35,282   85  =>  52   		Training 486 pattern with 99.79% 	Forward time: 	 9.62 sec
2023-04-04 00:48:35,282 			Loss:    8.588e-03    			Backward time: 	 0.27 sec 
2023-04-04 00:48:35,282 ADAM: Layer 0 -> dw_min:1.0000e+00  dw_max:1.0000e+00 lr:1.0000e-06
2023-04-04 00:48:35,282 ADAM: Layer 1 -> dw_min:1.0000e+00  dw_max:1.0000e+00 lr:1.0000e-06
2023-04-04 00:48:35,282 ADAM: Layer 2 -> dw_min:1.0000e+00  dw_max:1.0000e+00 lr:1.0000e-06
2023-04-04 00:48:35,282 ADAM: Layer 3 -> dw_min:1.0000e+00  dw_max:1.0000e+00 lr:1.0000e-06
2023-04-04 00:48:35,448 			Learning rate: weights:   1.000e-06    
2023-04-04 00:48:35,448 			Last test performance: 97.89%
2023-04-04 00:48:35,448 ----------------
2023-04-04 00:48:45,339   85  =>  53   		Training 486 pattern with 100.00% 	Forward time: 	 9.62 sec
2023-04-04 00:48:45,339 			Loss:    7.121e-03    			Backward time: 	 0.27 sec 
2023-04-04 00:48:45,339 ADAM: Layer 0 -> dw_min:1.0000e+00  dw_max:1.0000e+00 lr:1.0000e-06
2023-04-04 00:48:45,339 ADAM: Layer 1 -> dw_min:1.0000e+00  dw_max:1.0000e+00 lr:1.0000e-06
2023-04-04 00:48:45,340 ADAM: Layer 2 -> dw_min:1.0000e+00  dw_max:1.0000e+00 lr:1.0000e-06
2023-04-04 00:48:45,340 ADAM: Layer 3 -> dw_min:1.0000e+00  dw_max:1.0000e+00 lr:1.0000e-06
2023-04-04 00:48:45,493 			Learning rate: weights:   1.000e-06    
2023-04-04 00:48:45,493 			Last test performance: 97.89%
2023-04-04 00:48:45,493 ----------------
2023-04-04 00:48:55,383   85  =>  54   		Training 486 pattern with 100.00% 	Forward time: 	 9.62 sec
2023-04-04 00:48:55,383 			Loss:    7.018e-03    			Backward time: 	 0.27 sec 
2023-04-04 00:48:55,383 ADAM: Layer 0 -> dw_min:1.0000e+00  dw_max:1.0000e+00 lr:1.0000e-06
2023-04-04 00:48:55,383 ADAM: Layer 1 -> dw_min:1.0000e+00  dw_max:1.0000e+00 lr:1.0000e-06
2023-04-04 00:48:55,383 ADAM: Layer 2 -> dw_min:1.0000e+00  dw_max:1.0000e+00 lr:1.0000e-06
2023-04-04 00:48:55,384 ADAM: Layer 3 -> dw_min:1.0000e+00  dw_max:1.0000e+00 lr:1.0000e-06
2023-04-04 00:48:55,519 			Learning rate: weights:   1.000e-06    
2023-04-04 00:48:55,519 			Last test performance: 97.89%
2023-04-04 00:48:55,519 ----------------
2023-04-04 00:49:05,412   85  =>  55   		Training 486 pattern with 99.58% 	Forward time: 	 9.62 sec
2023-04-04 00:49:05,412 			Loss:    1.241e-02    			Backward time: 	 0.27 sec 
2023-04-04 00:49:05,412 ADAM: Layer 0 -> dw_min:1.0000e+00  dw_max:1.0000e+00 lr:1.0000e-06
2023-04-04 00:49:05,412 ADAM: Layer 1 -> dw_min:1.0000e+00  dw_max:1.0000e+00 lr:1.0000e-06
2023-04-04 00:49:05,412 ADAM: Layer 2 -> dw_min:1.0000e+00  dw_max:1.0000e+00 lr:1.0000e-06
2023-04-04 00:49:05,413 ADAM: Layer 3 -> dw_min:1.0000e+00  dw_max:1.0000e+00 lr:1.0000e-06
2023-04-04 00:49:05,495 			Learning rate: weights:   1.000e-06    
2023-04-04 00:49:05,495 			Last test performance: 97.89%
2023-04-04 00:49:05,495 ----------------
2023-04-04 00:49:15,387   85  =>  56   		Training 486 pattern with 99.58% 	Forward time: 	 9.62 sec
2023-04-04 00:49:15,387 			Loss:    1.466e-02    			Backward time: 	 0.27 sec 
2023-04-04 00:49:15,388 ADAM: Layer 0 -> dw_min:1.0000e+00  dw_max:1.0000e+00 lr:1.0000e-06
2023-04-04 00:49:15,388 ADAM: Layer 1 -> dw_min:1.0000e+00  dw_max:1.0000e+00 lr:1.0000e-06
2023-04-04 00:49:15,388 ADAM: Layer 2 -> dw_min:1.0000e+00  dw_max:1.0000e+00 lr:1.0000e-06
2023-04-04 00:49:15,388 ADAM: Layer 3 -> dw_min:1.0000e+00  dw_max:1.0000e+00 lr:1.0000e-06
2023-04-04 00:49:15,628 			Learning rate: weights:   1.000e-06    
2023-04-04 00:49:15,628 			Last test performance: 97.89%
2023-04-04 00:49:15,628 ----------------
2023-04-04 00:49:25,524   85  =>  57   		Training 486 pattern with 100.00% 	Forward time: 	 9.62 sec
2023-04-04 00:49:25,524 			Loss:    9.992e-03    			Backward time: 	 0.27 sec 
2023-04-04 00:49:25,524 ADAM: Layer 0 -> dw_min:1.0000e+00  dw_max:1.0000e+00 lr:1.0000e-06
2023-04-04 00:49:25,525 ADAM: Layer 1 -> dw_min:1.0000e+00  dw_max:1.0000e+00 lr:1.0000e-06
2023-04-04 00:49:25,525 ADAM: Layer 2 -> dw_min:1.0000e+00  dw_max:1.0000e+00 lr:1.0000e-06
2023-04-04 00:49:25,525 ADAM: Layer 3 -> dw_min:1.0000e+00  dw_max:1.0000e+00 lr:1.0000e-06
2023-04-04 00:49:25,666 			Learning rate: weights:   1.000e-06    
2023-04-04 00:49:25,666 			Last test performance: 97.89%
2023-04-04 00:49:25,666 ----------------
2023-04-04 00:49:35,558   85  =>  58   		Training 486 pattern with 100.00% 	Forward time: 	 9.62 sec
2023-04-04 00:49:35,558 			Loss:    5.544e-03    			Backward time: 	 0.27 sec 
2023-04-04 00:49:35,558 ADAM: Layer 0 -> dw_min:1.0000e+00  dw_max:1.0000e+00 lr:1.0000e-06
2023-04-04 00:49:35,558 ADAM: Layer 1 -> dw_min:1.0000e+00  dw_max:1.0000e+00 lr:1.0000e-06
2023-04-04 00:49:35,558 ADAM: Layer 2 -> dw_min:1.0000e+00  dw_max:1.0000e+00 lr:1.0000e-06
2023-04-04 00:49:35,558 ADAM: Layer 3 -> dw_min:1.0000e+00  dw_max:1.0000e+00 lr:1.0000e-06
2023-04-04 00:49:35,657 			Learning rate: weights:   1.000e-06    
2023-04-04 00:49:35,657 			Last test performance: 97.89%
2023-04-04 00:49:35,657 ----------------
2023-04-04 00:49:45,548   85  =>  59   		Training 486 pattern with 99.58% 	Forward time: 	 9.62 sec
2023-04-04 00:49:45,548 			Loss:    1.640e-02    			Backward time: 	 0.27 sec 
2023-04-04 00:49:45,548 ADAM: Layer 0 -> dw_min:1.0000e+00  dw_max:1.0000e+00 lr:1.0000e-06
2023-04-04 00:49:45,548 ADAM: Layer 1 -> dw_min:1.0000e+00  dw_max:1.0000e+00 lr:1.0000e-06
2023-04-04 00:49:45,548 ADAM: Layer 2 -> dw_min:1.0000e+00  dw_max:1.0000e+00 lr:1.0000e-06
2023-04-04 00:49:45,548 ADAM: Layer 3 -> dw_min:1.0000e+00  dw_max:1.0000e+00 lr:1.0000e-06
2023-04-04 00:49:45,730 			Learning rate: weights:   1.000e-06    
2023-04-04 00:49:45,731 			Last test performance: 97.89%
2023-04-04 00:49:45,731 ----------------
2023-04-04 00:49:55,620   85  =>  60   		Training 486 pattern with 99.79% 	Forward time: 	 9.62 sec
2023-04-04 00:49:55,620 			Loss:    6.626e-03    			Backward time: 	 0.27 sec 
2023-04-04 00:49:55,621 ADAM: Layer 0 -> dw_min:1.0000e+00  dw_max:1.0000e+00 lr:1.0000e-06
2023-04-04 00:49:55,621 ADAM: Layer 1 -> dw_min:1.0000e+00  dw_max:1.0000e+00 lr:1.0000e-06
2023-04-04 00:49:55,621 ADAM: Layer 2 -> dw_min:1.0000e+00  dw_max:1.0000e+00 lr:1.0000e-06
2023-04-04 00:49:55,621 ADAM: Layer 3 -> dw_min:1.0000e+00  dw_max:1.0000e+00 lr:1.0000e-06
2023-04-04 00:49:55,707 			Learning rate: weights:   1.000e-06    
2023-04-04 00:49:55,707 			Last test performance: 97.89%
2023-04-04 00:49:55,707 ----------------
2023-04-04 00:50:05,600   85  =>  61   		Training 486 pattern with 100.00% 	Forward time: 	 9.62 sec
2023-04-04 00:50:05,600 			Loss:    7.232e-03    			Backward time: 	 0.27 sec 
2023-04-04 00:50:05,600 ADAM: Layer 0 -> dw_min:1.0000e+00  dw_max:1.0000e+00 lr:1.0000e-06
2023-04-04 00:50:05,601 ADAM: Layer 1 -> dw_min:1.0000e+00  dw_max:1.0000e+00 lr:1.0000e-06
2023-04-04 00:50:05,601 ADAM: Layer 2 -> dw_min:1.0000e+00  dw_max:1.0000e+00 lr:1.0000e-06
2023-04-04 00:50:05,601 ADAM: Layer 3 -> dw_min:1.0000e+00  dw_max:1.0000e+00 lr:1.0000e-06
2023-04-04 00:50:05,890 			Learning rate: weights:   1.000e-06    
2023-04-04 00:50:05,890 			Last test performance: 97.89%
2023-04-04 00:50:05,890 ----------------
2023-04-04 00:50:15,784   85  =>  62   		Training 486 pattern with 99.58% 	Forward time: 	 9.62 sec
2023-04-04 00:50:15,784 			Loss:    1.061e-02    			Backward time: 	 0.27 sec 
2023-04-04 00:50:15,785 ADAM: Layer 0 -> dw_min:1.0000e+00  dw_max:1.0000e+00 lr:1.0000e-06
2023-04-04 00:50:15,785 ADAM: Layer 1 -> dw_min:1.0000e+00  dw_max:1.0000e+00 lr:1.0000e-06
2023-04-04 00:50:15,785 ADAM: Layer 2 -> dw_min:1.0000e+00  dw_max:1.0000e+00 lr:1.0000e-06
2023-04-04 00:50:15,785 ADAM: Layer 3 -> dw_min:1.0000e+00  dw_max:1.0000e+00 lr:1.0000e-06
2023-04-04 00:50:15,905 			Learning rate: weights:   1.000e-06    
2023-04-04 00:50:15,905 			Last test performance: 97.89%
2023-04-04 00:50:15,905 ----------------
2023-04-04 00:50:25,796   85  =>  63   		Training 486 pattern with 100.00% 	Forward time: 	 9.62 sec
2023-04-04 00:50:25,796 			Loss:    5.978e-03    			Backward time: 	 0.27 sec 
2023-04-04 00:50:25,796 ADAM: Layer 0 -> dw_min:1.0000e+00  dw_max:1.0000e+00 lr:1.0000e-06
2023-04-04 00:50:25,797 ADAM: Layer 1 -> dw_min:1.0000e+00  dw_max:1.0000e+00 lr:1.0000e-06
2023-04-04 00:50:25,797 ADAM: Layer 2 -> dw_min:1.0000e+00  dw_max:1.0000e+00 lr:1.0000e-06
2023-04-04 00:50:25,797 ADAM: Layer 3 -> dw_min:1.0000e+00  dw_max:1.0000e+00 lr:1.0000e-06
2023-04-04 00:50:25,908 			Learning rate: weights:   1.000e-06    
2023-04-04 00:50:25,908 			Last test performance: 97.89%
2023-04-04 00:50:25,908 ----------------
2023-04-04 00:50:35,797   85  =>  64   		Training 486 pattern with 100.00% 	Forward time: 	 9.62 sec
2023-04-04 00:50:35,797 			Loss:    6.352e-03    			Backward time: 	 0.27 sec 
2023-04-04 00:50:35,798 ADAM: Layer 0 -> dw_min:1.0000e+00  dw_max:1.0000e+00 lr:1.0000e-06
2023-04-04 00:50:35,798 ADAM: Layer 1 -> dw_min:1.0000e+00  dw_max:1.0000e+00 lr:1.0000e-06
2023-04-04 00:50:35,798 ADAM: Layer 2 -> dw_min:1.0000e+00  dw_max:1.0000e+00 lr:1.0000e-06
2023-04-04 00:50:35,798 ADAM: Layer 3 -> dw_min:1.0000e+00  dw_max:1.0000e+00 lr:1.0000e-06
2023-04-04 00:50:35,917 			Learning rate: weights:   1.000e-06    
2023-04-04 00:50:35,917 			Last test performance: 97.89%
2023-04-04 00:50:35,917 ----------------
2023-04-04 00:50:45,806   85  =>  65   		Training 486 pattern with 100.00% 	Forward time: 	 9.62 sec
2023-04-04 00:50:45,807 			Loss:    6.130e-03    			Backward time: 	 0.27 sec 
2023-04-04 00:50:45,807 ADAM: Layer 0 -> dw_min:1.0000e+00  dw_max:1.0000e+00 lr:1.0000e-06
2023-04-04 00:50:45,807 ADAM: Layer 1 -> dw_min:1.0000e+00  dw_max:1.0000e+00 lr:1.0000e-06
2023-04-04 00:50:45,807 ADAM: Layer 2 -> dw_min:1.0000e+00  dw_max:1.0000e+00 lr:1.0000e-06
2023-04-04 00:50:45,807 ADAM: Layer 3 -> dw_min:1.0000e+00  dw_max:1.0000e+00 lr:1.0000e-06
2023-04-04 00:50:45,888 			Learning rate: weights:   1.000e-06    
2023-04-04 00:50:45,888 			Last test performance: 97.89%
2023-04-04 00:50:45,888 ----------------
2023-04-04 00:50:55,778   85  =>  66   		Training 486 pattern with 100.00% 	Forward time: 	 9.62 sec
2023-04-04 00:50:55,778 			Loss:    9.383e-03    			Backward time: 	 0.27 sec 
2023-04-04 00:50:55,778 ADAM: Layer 0 -> dw_min:1.0000e+00  dw_max:1.0000e+00 lr:1.0000e-06
2023-04-04 00:50:55,779 ADAM: Layer 1 -> dw_min:1.0000e+00  dw_max:1.0000e+00 lr:1.0000e-06
2023-04-04 00:50:55,779 ADAM: Layer 2 -> dw_min:1.0000e+00  dw_max:1.0000e+00 lr:1.0000e-06
2023-04-04 00:50:55,779 ADAM: Layer 3 -> dw_min:1.0000e+00  dw_max:1.0000e+00 lr:1.0000e-06
2023-04-04 00:50:55,884 			Learning rate: weights:   1.000e-06    
2023-04-04 00:50:55,884 			Last test performance: 97.89%
2023-04-04 00:50:55,884 ----------------
2023-04-04 00:51:05,777   85  =>  67   		Training 486 pattern with 99.58% 	Forward time: 	 9.62 sec
2023-04-04 00:51:05,777 			Loss:    7.156e-03    			Backward time: 	 0.27 sec 
2023-04-04 00:51:05,778 ADAM: Layer 0 -> dw_min:1.0000e+00  dw_max:1.0000e+00 lr:1.0000e-06
2023-04-04 00:51:05,778 ADAM: Layer 1 -> dw_min:1.0000e+00  dw_max:1.0000e+00 lr:1.0000e-06
2023-04-04 00:51:05,778 ADAM: Layer 2 -> dw_min:1.0000e+00  dw_max:1.0000e+00 lr:1.0000e-06
2023-04-04 00:51:05,778 ADAM: Layer 3 -> dw_min:1.0000e+00  dw_max:1.0000e+00 lr:1.0000e-06
2023-04-04 00:51:05,796 			Learning rate: weights:   1.000e-06    
2023-04-04 00:51:05,796 			Last test performance: 97.89%
2023-04-04 00:51:05,796 ----------------
2023-04-04 00:51:15,743   85  =>  68   		Training 486 pattern with 99.79% 	Forward time: 	 9.67 sec
2023-04-04 00:51:15,743 			Loss:    1.678e-02    			Backward time: 	 0.27 sec 
2023-04-04 00:51:15,744 ADAM: Layer 0 -> dw_min:1.0000e+00  dw_max:1.0000e+00 lr:1.0000e-06
2023-04-04 00:51:15,744 ADAM: Layer 1 -> dw_min:1.0000e+00  dw_max:1.0000e+00 lr:1.0000e-06
2023-04-04 00:51:15,744 ADAM: Layer 2 -> dw_min:1.0000e+00  dw_max:1.0000e+00 lr:1.0000e-06
2023-04-04 00:51:15,744 ADAM: Layer 3 -> dw_min:1.0000e+00  dw_max:1.0000e+00 lr:1.0000e-06
2023-04-04 00:51:15,785 			Learning rate: weights:   1.000e-06    
2023-04-04 00:51:15,785 			Last test performance: 97.89%
2023-04-04 00:51:15,785 ----------------
2023-04-04 00:51:25,680   85  =>  69   		Training 486 pattern with 99.58% 	Forward time: 	 9.62 sec
2023-04-04 00:51:25,680 			Loss:    1.016e-02    			Backward time: 	 0.27 sec 
2023-04-04 00:51:25,680 ADAM: Layer 0 -> dw_min:1.0000e+00  dw_max:1.0000e+00 lr:1.0000e-06
2023-04-04 00:51:25,680 ADAM: Layer 1 -> dw_min:1.0000e+00  dw_max:1.0000e+00 lr:1.0000e-06
2023-04-04 00:51:25,680 ADAM: Layer 2 -> dw_min:1.0000e+00  dw_max:1.0000e+00 lr:1.0000e-06
2023-04-04 00:51:25,680 ADAM: Layer 3 -> dw_min:1.0000e+00  dw_max:1.0000e+00 lr:1.0000e-06
2023-04-04 00:51:25,806 			Learning rate: weights:   1.000e-06    
2023-04-04 00:51:25,806 			Last test performance: 97.89%
2023-04-04 00:51:25,806 ----------------
2023-04-04 00:51:35,695   85  =>  70   		Training 486 pattern with 99.58% 	Forward time: 	 9.62 sec
2023-04-04 00:51:35,695 			Loss:    1.668e-02    			Backward time: 	 0.27 sec 
2023-04-04 00:51:35,695 ADAM: Layer 0 -> dw_min:1.0000e+00  dw_max:1.0000e+00 lr:1.0000e-06
2023-04-04 00:51:35,696 ADAM: Layer 1 -> dw_min:1.0000e+00  dw_max:1.0000e+00 lr:1.0000e-06
2023-04-04 00:51:35,696 ADAM: Layer 2 -> dw_min:1.0000e+00  dw_max:1.0000e+00 lr:1.0000e-06
2023-04-04 00:51:35,696 ADAM: Layer 3 -> dw_min:1.0000e+00  dw_max:1.0000e+00 lr:1.0000e-06
2023-04-04 00:51:35,835 			Learning rate: weights:   1.000e-06    
2023-04-04 00:51:35,835 			Last test performance: 97.89%
2023-04-04 00:51:35,835 ----------------
2023-04-04 00:51:45,725   85  =>  71   		Training 486 pattern with 99.17% 	Forward time: 	 9.62 sec
2023-04-04 00:51:45,725 			Loss:    2.498e-02    			Backward time: 	 0.27 sec 
2023-04-04 00:51:45,725 ADAM: Layer 0 -> dw_min:1.0000e+00  dw_max:1.0000e+00 lr:1.0000e-06
2023-04-04 00:51:45,726 ADAM: Layer 1 -> dw_min:1.0000e+00  dw_max:1.0000e+00 lr:1.0000e-06
2023-04-04 00:51:45,726 ADAM: Layer 2 -> dw_min:1.0000e+00  dw_max:1.0000e+00 lr:1.0000e-06
2023-04-04 00:51:45,726 ADAM: Layer 3 -> dw_min:1.0000e+00  dw_max:1.0000e+00 lr:1.0000e-06
2023-04-04 00:51:45,877 			Learning rate: weights:   1.000e-06    
2023-04-04 00:51:45,877 			Last test performance: 97.89%
2023-04-04 00:51:45,877 ----------------
2023-04-04 00:51:55,767   85  =>  72   		Training 486 pattern with 99.79% 	Forward time: 	 9.62 sec
2023-04-04 00:51:55,767 			Loss:    9.288e-03    			Backward time: 	 0.27 sec 
2023-04-04 00:51:55,767 ADAM: Layer 0 -> dw_min:1.0000e+00  dw_max:1.0000e+00 lr:1.0000e-06
2023-04-04 00:51:55,767 ADAM: Layer 1 -> dw_min:1.0000e+00  dw_max:1.0000e+00 lr:1.0000e-06
2023-04-04 00:51:55,767 ADAM: Layer 2 -> dw_min:1.0000e+00  dw_max:1.0000e+00 lr:1.0000e-06
2023-04-04 00:51:55,767 ADAM: Layer 3 -> dw_min:1.0000e+00  dw_max:1.0000e+00 lr:1.0000e-06
2023-04-04 00:51:55,956 			Learning rate: weights:   1.000e-06    
2023-04-04 00:51:55,956 			Last test performance: 97.89%
2023-04-04 00:51:55,956 ----------------
2023-04-04 00:52:05,848   85  =>  73   		Training 486 pattern with 100.00% 	Forward time: 	 9.62 sec
2023-04-04 00:52:05,848 			Loss:    5.822e-03    			Backward time: 	 0.27 sec 
2023-04-04 00:52:05,848 ADAM: Layer 0 -> dw_min:1.0000e+00  dw_max:1.0000e+00 lr:1.0000e-06
2023-04-04 00:52:05,848 ADAM: Layer 1 -> dw_min:1.0000e+00  dw_max:1.0000e+00 lr:1.0000e-06
2023-04-04 00:52:05,849 ADAM: Layer 2 -> dw_min:1.0000e+00  dw_max:1.0000e+00 lr:1.0000e-06
2023-04-04 00:52:05,849 ADAM: Layer 3 -> dw_min:1.0000e+00  dw_max:1.0000e+00 lr:1.0000e-06
2023-04-04 00:52:06,049 			Learning rate: weights:   1.000e-06    
2023-04-04 00:52:06,049 			Last test performance: 97.89%
2023-04-04 00:52:06,049 ----------------
2023-04-04 00:52:15,943   85  =>  74   		Training 486 pattern with 100.00% 	Forward time: 	 9.62 sec
2023-04-04 00:52:15,943 			Loss:    6.241e-03    			Backward time: 	 0.27 sec 
2023-04-04 00:52:15,944 ADAM: Layer 0 -> dw_min:1.0000e+00  dw_max:1.0000e+00 lr:1.0000e-06
2023-04-04 00:52:15,944 ADAM: Layer 1 -> dw_min:1.0000e+00  dw_max:1.0000e+00 lr:1.0000e-06
2023-04-04 00:52:15,944 ADAM: Layer 2 -> dw_min:1.0000e+00  dw_max:1.0000e+00 lr:1.0000e-06
2023-04-04 00:52:15,944 ADAM: Layer 3 -> dw_min:1.0000e+00  dw_max:1.0000e+00 lr:1.0000e-06
2023-04-04 00:52:16,085 			Learning rate: weights:   1.000e-06    
2023-04-04 00:52:16,085 			Last test performance: 97.89%
2023-04-04 00:52:16,085 ----------------
2023-04-04 00:52:25,974   85  =>  75   		Training 486 pattern with 100.00% 	Forward time: 	 9.62 sec
2023-04-04 00:52:25,974 			Loss:    8.615e-03    			Backward time: 	 0.27 sec 
2023-04-04 00:52:25,974 ADAM: Layer 0 -> dw_min:1.0000e+00  dw_max:1.0000e+00 lr:1.0000e-06
2023-04-04 00:52:25,974 ADAM: Layer 1 -> dw_min:1.0000e+00  dw_max:1.0000e+00 lr:1.0000e-06
2023-04-04 00:52:25,974 ADAM: Layer 2 -> dw_min:1.0000e+00  dw_max:1.0000e+00 lr:1.0000e-06
2023-04-04 00:52:25,975 ADAM: Layer 3 -> dw_min:1.0000e+00  dw_max:1.0000e+00 lr:1.0000e-06
2023-04-04 00:52:26,206 			Learning rate: weights:   1.000e-06    
2023-04-04 00:52:26,206 			Last test performance: 97.89%
2023-04-04 00:52:26,206 ----------------
2023-04-04 00:52:36,096   85  =>  76   		Training 486 pattern with 99.58% 	Forward time: 	 9.62 sec
2023-04-04 00:52:36,096 			Loss:    9.302e-03    			Backward time: 	 0.27 sec 
2023-04-04 00:52:36,096 ADAM: Layer 0 -> dw_min:1.0000e+00  dw_max:1.0000e+00 lr:1.0000e-06
2023-04-04 00:52:36,096 ADAM: Layer 1 -> dw_min:1.0000e+00  dw_max:1.0000e+00 lr:1.0000e-06
2023-04-04 00:52:36,096 ADAM: Layer 2 -> dw_min:1.0000e+00  dw_max:1.0000e+00 lr:1.0000e-06
2023-04-04 00:52:36,097 ADAM: Layer 3 -> dw_min:1.0000e+00  dw_max:1.0000e+00 lr:1.0000e-06
2023-04-04 00:52:36,159 			Learning rate: weights:   1.000e-06    
2023-04-04 00:52:36,159 			Last test performance: 97.89%
2023-04-04 00:52:36,159 ----------------
2023-04-04 00:52:46,053   85  =>  77   		Training 486 pattern with 99.79% 	Forward time: 	 9.62 sec
2023-04-04 00:52:46,053 			Loss:    7.836e-03    			Backward time: 	 0.27 sec 
2023-04-04 00:52:46,053 ADAM: Layer 0 -> dw_min:1.0000e+00  dw_max:1.0000e+00 lr:1.0000e-06
2023-04-04 00:52:46,054 ADAM: Layer 1 -> dw_min:1.0000e+00  dw_max:1.0000e+00 lr:1.0000e-06
2023-04-04 00:52:46,054 ADAM: Layer 2 -> dw_min:1.0000e+00  dw_max:1.0000e+00 lr:1.0000e-06
2023-04-04 00:52:46,054 ADAM: Layer 3 -> dw_min:1.0000e+00  dw_max:1.0000e+00 lr:1.0000e-06
2023-04-04 00:52:46,219 			Learning rate: weights:   1.000e-06    
2023-04-04 00:52:46,219 			Last test performance: 97.89%
2023-04-04 00:52:46,219 ----------------
2023-04-04 00:52:56,111   85  =>  78   		Training 486 pattern with 99.79% 	Forward time: 	 9.62 sec
2023-04-04 00:52:56,112 			Loss:    9.590e-03    			Backward time: 	 0.27 sec 
2023-04-04 00:52:56,112 ADAM: Layer 0 -> dw_min:1.0000e+00  dw_max:1.0000e+00 lr:1.0000e-06
2023-04-04 00:52:56,112 ADAM: Layer 1 -> dw_min:1.0000e+00  dw_max:1.0000e+00 lr:1.0000e-06
2023-04-04 00:52:56,112 ADAM: Layer 2 -> dw_min:1.0000e+00  dw_max:1.0000e+00 lr:1.0000e-06
2023-04-04 00:52:56,112 ADAM: Layer 3 -> dw_min:1.0000e+00  dw_max:1.0000e+00 lr:1.0000e-06
2023-04-04 00:52:56,240 			Learning rate: weights:   1.000e-06    
2023-04-04 00:52:56,240 			Last test performance: 97.89%
2023-04-04 00:52:56,240 ----------------
2023-04-04 00:53:06,133   85  =>  79   		Training 486 pattern with 99.38% 	Forward time: 	 9.62 sec
2023-04-04 00:53:06,134 			Loss:    1.012e-02    			Backward time: 	 0.27 sec 
2023-04-04 00:53:06,134 ADAM: Layer 0 -> dw_min:1.0000e+00  dw_max:1.0000e+00 lr:1.0000e-06
2023-04-04 00:53:06,134 ADAM: Layer 1 -> dw_min:1.0000e+00  dw_max:1.0000e+00 lr:1.0000e-06
2023-04-04 00:53:06,134 ADAM: Layer 2 -> dw_min:1.0000e+00  dw_max:1.0000e+00 lr:1.0000e-06
2023-04-04 00:53:06,134 ADAM: Layer 3 -> dw_min:1.0000e+00  dw_max:1.0000e+00 lr:1.0000e-06
2023-04-04 00:53:06,307 			Learning rate: weights:   1.000e-06    
2023-04-04 00:53:06,307 			Last test performance: 97.89%
2023-04-04 00:53:06,307 ----------------
2023-04-04 00:53:16,203   85  =>  80   		Training 486 pattern with 99.79% 	Forward time: 	 9.62 sec
2023-04-04 00:53:16,203 			Loss:    9.471e-03    			Backward time: 	 0.27 sec 
2023-04-04 00:53:16,203 ADAM: Layer 0 -> dw_min:1.0000e+00  dw_max:1.0000e+00 lr:1.0000e-06
2023-04-04 00:53:16,204 ADAM: Layer 1 -> dw_min:1.0000e+00  dw_max:1.0000e+00 lr:1.0000e-06
2023-04-04 00:53:16,204 ADAM: Layer 2 -> dw_min:1.0000e+00  dw_max:1.0000e+00 lr:1.0000e-06
2023-04-04 00:53:16,204 ADAM: Layer 3 -> dw_min:1.0000e+00  dw_max:1.0000e+00 lr:1.0000e-06
2023-04-04 00:53:16,324 			Learning rate: weights:   1.000e-06    
2023-04-04 00:53:16,324 			Last test performance: 97.89%
2023-04-04 00:53:16,324 ----------------
2023-04-04 00:53:26,233   85  =>  81   		Training 486 pattern with 100.00% 	Forward time: 	 9.63 sec
2023-04-04 00:53:26,233 			Loss:    7.391e-03    			Backward time: 	 0.27 sec 
2023-04-04 00:53:26,233 ADAM: Layer 0 -> dw_min:1.0000e+00  dw_max:1.0000e+00 lr:1.0000e-06
2023-04-04 00:53:26,233 ADAM: Layer 1 -> dw_min:1.0000e+00  dw_max:1.0000e+00 lr:1.0000e-06
2023-04-04 00:53:26,233 ADAM: Layer 2 -> dw_min:1.0000e+00  dw_max:1.0000e+00 lr:1.0000e-06
2023-04-04 00:53:26,233 ADAM: Layer 3 -> dw_min:1.0000e+00  dw_max:1.0000e+00 lr:1.0000e-06
2023-04-04 00:53:26,383 			Learning rate: weights:   1.000e-06    
2023-04-04 00:53:26,383 			Last test performance: 97.89%
2023-04-04 00:53:26,383 ----------------
2023-04-04 00:53:36,272   85  =>  82   		Training 486 pattern with 100.00% 	Forward time: 	 9.62 sec
2023-04-04 00:53:36,272 			Loss:    7.992e-03    			Backward time: 	 0.27 sec 
2023-04-04 00:53:36,272 ADAM: Layer 0 -> dw_min:1.0000e+00  dw_max:1.0000e+00 lr:1.0000e-06
2023-04-04 00:53:36,273 ADAM: Layer 1 -> dw_min:1.0000e+00  dw_max:1.0000e+00 lr:1.0000e-06
2023-04-04 00:53:36,273 ADAM: Layer 2 -> dw_min:1.0000e+00  dw_max:1.0000e+00 lr:1.0000e-06
2023-04-04 00:53:36,273 ADAM: Layer 3 -> dw_min:1.0000e+00  dw_max:1.0000e+00 lr:1.0000e-06
2023-04-04 00:53:36,313 			Learning rate: weights:   1.000e-06    
2023-04-04 00:53:36,313 			Last test performance: 97.89%
2023-04-04 00:53:36,313 ----------------
2023-04-04 00:53:46,203   85  =>  83   		Training 486 pattern with 100.00% 	Forward time: 	 9.62 sec
2023-04-04 00:53:46,203 			Loss:    4.985e-03    			Backward time: 	 0.27 sec 
2023-04-04 00:53:46,203 ADAM: Layer 0 -> dw_min:1.0000e+00  dw_max:1.0000e+00 lr:1.0000e-06
2023-04-04 00:53:46,203 ADAM: Layer 1 -> dw_min:1.0000e+00  dw_max:1.0000e+00 lr:1.0000e-06
2023-04-04 00:53:46,203 ADAM: Layer 2 -> dw_min:1.0000e+00  dw_max:1.0000e+00 lr:1.0000e-06
2023-04-04 00:53:46,203 ADAM: Layer 3 -> dw_min:1.0000e+00  dw_max:1.0000e+00 lr:1.0000e-06
2023-04-04 00:53:46,282 			Learning rate: weights:   1.000e-06    
2023-04-04 00:53:46,282 			Last test performance: 97.89%
2023-04-04 00:53:46,282 ----------------
2023-04-04 00:53:56,172   85  =>  84   		Training 486 pattern with 99.58% 	Forward time: 	 9.62 sec
2023-04-04 00:53:56,172 			Loss:    1.205e-02    			Backward time: 	 0.27 sec 
2023-04-04 00:53:56,173 ADAM: Layer 0 -> dw_min:1.0000e+00  dw_max:1.0000e+00 lr:1.0000e-06
2023-04-04 00:53:56,173 ADAM: Layer 1 -> dw_min:1.0000e+00  dw_max:1.0000e+00 lr:1.0000e-06
2023-04-04 00:53:56,173 ADAM: Layer 2 -> dw_min:1.0000e+00  dw_max:1.0000e+00 lr:1.0000e-06
2023-04-04 00:53:56,173 ADAM: Layer 3 -> dw_min:1.0000e+00  dw_max:1.0000e+00 lr:1.0000e-06
2023-04-04 00:53:56,372 			Learning rate: weights:   1.000e-06    
2023-04-04 00:53:56,372 			Last test performance: 97.89%
2023-04-04 00:53:56,372 ----------------
2023-04-04 00:54:06,265   85  =>  85   		Training 486 pattern with 100.00% 	Forward time: 	 9.62 sec
2023-04-04 00:54:06,265 			Loss:    8.192e-03    			Backward time: 	 0.27 sec 
2023-04-04 00:54:06,265 ADAM: Layer 0 -> dw_min:1.0000e+00  dw_max:1.0000e+00 lr:1.0000e-06
2023-04-04 00:54:06,265 ADAM: Layer 1 -> dw_min:1.0000e+00  dw_max:1.0000e+00 lr:1.0000e-06
2023-04-04 00:54:06,265 ADAM: Layer 2 -> dw_min:1.0000e+00  dw_max:1.0000e+00 lr:1.0000e-06
2023-04-04 00:54:06,265 ADAM: Layer 3 -> dw_min:1.0000e+00  dw_max:1.0000e+00 lr:1.0000e-06
2023-04-04 00:54:06,469 			Learning rate: weights:   1.000e-06    
2023-04-04 00:54:06,469 			Last test performance: 97.89%
2023-04-04 00:54:06,469 ----------------
2023-04-04 00:54:16,364   85  =>  86   		Training 486 pattern with 99.79% 	Forward time: 	 9.62 sec
2023-04-04 00:54:16,365 			Loss:    1.934e-02    			Backward time: 	 0.27 sec 
2023-04-04 00:54:16,365 ADAM: Layer 0 -> dw_min:1.0000e+00  dw_max:1.0000e+00 lr:1.0000e-06
2023-04-04 00:54:16,365 ADAM: Layer 1 -> dw_min:1.0000e+00  dw_max:1.0000e+00 lr:1.0000e-06
2023-04-04 00:54:16,365 ADAM: Layer 2 -> dw_min:1.0000e+00  dw_max:1.0000e+00 lr:1.0000e-06
2023-04-04 00:54:16,365 ADAM: Layer 3 -> dw_min:1.0000e+00  dw_max:1.0000e+00 lr:1.0000e-06
2023-04-04 00:54:16,505 			Learning rate: weights:   1.000e-06    
2023-04-04 00:54:16,505 			Last test performance: 97.89%
2023-04-04 00:54:16,505 ----------------
2023-04-04 00:54:26,394   85  =>  87   		Training 486 pattern with 100.00% 	Forward time: 	 9.62 sec
2023-04-04 00:54:26,394 			Loss:    9.271e-03    			Backward time: 	 0.27 sec 
2023-04-04 00:54:26,394 ADAM: Layer 0 -> dw_min:1.0000e+00  dw_max:1.0000e+00 lr:1.0000e-06
2023-04-04 00:54:26,394 ADAM: Layer 1 -> dw_min:1.0000e+00  dw_max:1.0000e+00 lr:1.0000e-06
2023-04-04 00:54:26,394 ADAM: Layer 2 -> dw_min:1.0000e+00  dw_max:1.0000e+00 lr:1.0000e-06
2023-04-04 00:54:26,394 ADAM: Layer 3 -> dw_min:1.0000e+00  dw_max:1.0000e+00 lr:1.0000e-06
2023-04-04 00:54:26,470 			Learning rate: weights:   1.000e-06    
2023-04-04 00:54:26,470 			Last test performance: 97.89%
2023-04-04 00:54:26,470 ----------------
2023-04-04 00:54:36,360   85  =>  88   		Training 486 pattern with 99.79% 	Forward time: 	 9.62 sec
2023-04-04 00:54:36,360 			Loss:    1.216e-02    			Backward time: 	 0.27 sec 
2023-04-04 00:54:36,361 ADAM: Layer 0 -> dw_min:1.0000e+00  dw_max:1.0000e+00 lr:1.0000e-06
2023-04-04 00:54:36,361 ADAM: Layer 1 -> dw_min:1.0000e+00  dw_max:1.0000e+00 lr:1.0000e-06
2023-04-04 00:54:36,361 ADAM: Layer 2 -> dw_min:1.0000e+00  dw_max:1.0000e+00 lr:1.0000e-06
2023-04-04 00:54:36,361 ADAM: Layer 3 -> dw_min:1.0000e+00  dw_max:1.0000e+00 lr:1.0000e-06
2023-04-04 00:54:36,420 			Learning rate: weights:   1.000e-06    
2023-04-04 00:54:36,420 			Last test performance: 97.89%
2023-04-04 00:54:36,421 ----------------
2023-04-04 00:54:46,310   85  =>  89   		Training 486 pattern with 99.79% 	Forward time: 	 9.62 sec
2023-04-04 00:54:46,310 			Loss:    1.541e-02    			Backward time: 	 0.27 sec 
2023-04-04 00:54:46,311 ADAM: Layer 0 -> dw_min:1.0000e+00  dw_max:1.0000e+00 lr:1.0000e-06
2023-04-04 00:54:46,311 ADAM: Layer 1 -> dw_min:1.0000e+00  dw_max:1.0000e+00 lr:1.0000e-06
2023-04-04 00:54:46,311 ADAM: Layer 2 -> dw_min:1.0000e+00  dw_max:1.0000e+00 lr:1.0000e-06
2023-04-04 00:54:46,311 ADAM: Layer 3 -> dw_min:1.0000e+00  dw_max:1.0000e+00 lr:1.0000e-06
2023-04-04 00:54:46,330 			Learning rate: weights:   1.000e-06    
2023-04-04 00:54:46,330 			Last test performance: 97.89%
2023-04-04 00:54:46,330 ----------------
2023-04-04 00:54:56,219   85  =>  90   		Training 486 pattern with 99.79% 	Forward time: 	 9.62 sec
2023-04-04 00:54:56,219 			Loss:    1.315e-02    			Backward time: 	 0.27 sec 
2023-04-04 00:54:56,219 ADAM: Layer 0 -> dw_min:1.0000e+00  dw_max:1.0000e+00 lr:1.0000e-06
2023-04-04 00:54:56,219 ADAM: Layer 1 -> dw_min:1.0000e+00  dw_max:1.0000e+00 lr:1.0000e-06
2023-04-04 00:54:56,220 ADAM: Layer 2 -> dw_min:1.0000e+00  dw_max:1.0000e+00 lr:1.0000e-06
2023-04-04 00:54:56,220 ADAM: Layer 3 -> dw_min:1.0000e+00  dw_max:1.0000e+00 lr:1.0000e-06
2023-04-04 00:54:56,256 			Learning rate: weights:   1.000e-06    
2023-04-04 00:54:56,256 			Last test performance: 97.89%
2023-04-04 00:54:56,256 ----------------
2023-04-04 00:55:06,149   85  =>  91   		Training 486 pattern with 99.38% 	Forward time: 	 9.62 sec
2023-04-04 00:55:06,149 			Loss:    2.260e-02    			Backward time: 	 0.27 sec 
2023-04-04 00:55:06,149 ADAM: Layer 0 -> dw_min:1.0000e+00  dw_max:1.0000e+00 lr:1.0000e-06
2023-04-04 00:55:06,149 ADAM: Layer 1 -> dw_min:1.0000e+00  dw_max:1.0000e+00 lr:1.0000e-06
2023-04-04 00:55:06,149 ADAM: Layer 2 -> dw_min:1.0000e+00  dw_max:1.0000e+00 lr:1.0000e-06
2023-04-04 00:55:06,149 ADAM: Layer 3 -> dw_min:1.0000e+00  dw_max:1.0000e+00 lr:1.0000e-06
2023-04-04 00:55:06,269 			Learning rate: weights:   1.000e-06    
2023-04-04 00:55:06,269 			Last test performance: 97.89%
2023-04-04 00:55:06,269 ----------------
2023-04-04 00:55:16,161   85  =>  92   		Training 486 pattern with 100.00% 	Forward time: 	 9.62 sec
2023-04-04 00:55:16,161 			Loss:    5.664e-03    			Backward time: 	 0.27 sec 
2023-04-04 00:55:16,162 ADAM: Layer 0 -> dw_min:1.0000e+00  dw_max:1.0000e+00 lr:1.0000e-06
2023-04-04 00:55:16,162 ADAM: Layer 1 -> dw_min:1.0000e+00  dw_max:1.0000e+00 lr:1.0000e-06
2023-04-04 00:55:16,162 ADAM: Layer 2 -> dw_min:1.0000e+00  dw_max:1.0000e+00 lr:1.0000e-06
2023-04-04 00:55:16,162 ADAM: Layer 3 -> dw_min:1.0000e+00  dw_max:1.0000e+00 lr:1.0000e-06
2023-04-04 00:55:16,265 			Learning rate: weights:   1.000e-06    
2023-04-04 00:55:16,265 			Last test performance: 97.89%
2023-04-04 00:55:16,266 ----------------
2023-04-04 00:55:26,159   85  =>  93   		Training 486 pattern with 99.79% 	Forward time: 	 9.62 sec
2023-04-04 00:55:26,159 			Loss:    1.575e-02    			Backward time: 	 0.27 sec 
2023-04-04 00:55:26,160 ADAM: Layer 0 -> dw_min:1.0000e+00  dw_max:1.0000e+00 lr:1.0000e-06
2023-04-04 00:55:26,160 ADAM: Layer 1 -> dw_min:1.0000e+00  dw_max:1.0000e+00 lr:1.0000e-06
2023-04-04 00:55:26,160 ADAM: Layer 2 -> dw_min:1.0000e+00  dw_max:1.0000e+00 lr:1.0000e-06
2023-04-04 00:55:26,160 ADAM: Layer 3 -> dw_min:1.0000e+00  dw_max:1.0000e+00 lr:1.0000e-06
2023-04-04 00:55:26,218 			Learning rate: weights:   1.000e-06    
2023-04-04 00:55:26,218 			Last test performance: 97.89%
2023-04-04 00:55:26,218 ----------------
2023-04-04 00:55:36,107   85  =>  94   		Training 486 pattern with 100.00% 	Forward time: 	 9.62 sec
2023-04-04 00:55:36,107 			Loss:    8.058e-03    			Backward time: 	 0.27 sec 
2023-04-04 00:55:36,107 ADAM: Layer 0 -> dw_min:1.0000e+00  dw_max:1.0000e+00 lr:1.0000e-06
2023-04-04 00:55:36,107 ADAM: Layer 1 -> dw_min:1.0000e+00  dw_max:1.0000e+00 lr:1.0000e-06
2023-04-04 00:55:36,107 ADAM: Layer 2 -> dw_min:1.0000e+00  dw_max:1.0000e+00 lr:1.0000e-06
2023-04-04 00:55:36,108 ADAM: Layer 3 -> dw_min:1.0000e+00  dw_max:1.0000e+00 lr:1.0000e-06
2023-04-04 00:55:36,256 			Learning rate: weights:   1.000e-06    
2023-04-04 00:55:36,256 			Last test performance: 97.89%
2023-04-04 00:55:36,256 ----------------
2023-04-04 00:55:46,147   85  =>  95   		Training 486 pattern with 99.79% 	Forward time: 	 9.62 sec
2023-04-04 00:55:46,147 			Loss:    1.194e-02    			Backward time: 	 0.27 sec 
2023-04-04 00:55:46,148 ADAM: Layer 0 -> dw_min:1.0000e+00  dw_max:1.0000e+00 lr:1.0000e-06
2023-04-04 00:55:46,148 ADAM: Layer 1 -> dw_min:1.0000e+00  dw_max:1.0000e+00 lr:1.0000e-06
2023-04-04 00:55:46,148 ADAM: Layer 2 -> dw_min:1.0000e+00  dw_max:1.0000e+00 lr:1.0000e-06
2023-04-04 00:55:46,148 ADAM: Layer 3 -> dw_min:1.0000e+00  dw_max:1.0000e+00 lr:1.0000e-06
2023-04-04 00:55:46,208 			Learning rate: weights:   1.000e-06    
2023-04-04 00:55:46,208 			Last test performance: 97.89%
2023-04-04 00:55:46,208 ----------------
2023-04-04 00:55:56,113   85  =>  96   		Training 486 pattern with 99.17% 	Forward time: 	 9.63 sec
2023-04-04 00:55:56,113 			Loss:    1.403e-02    			Backward time: 	 0.27 sec 
2023-04-04 00:55:56,113 ADAM: Layer 0 -> dw_min:1.0000e+00  dw_max:1.0000e+00 lr:1.0000e-06
2023-04-04 00:55:56,113 ADAM: Layer 1 -> dw_min:1.0000e+00  dw_max:1.0000e+00 lr:1.0000e-06
2023-04-04 00:55:56,113 ADAM: Layer 2 -> dw_min:1.0000e+00  dw_max:1.0000e+00 lr:1.0000e-06
2023-04-04 00:55:56,113 ADAM: Layer 3 -> dw_min:1.0000e+00  dw_max:1.0000e+00 lr:1.0000e-06
2023-04-04 00:55:56,272 			Learning rate: weights:   1.000e-06    
2023-04-04 00:55:56,272 			Last test performance: 97.89%
2023-04-04 00:55:56,272 ----------------
2023-04-04 00:56:06,165   85  =>  97   		Training 486 pattern with 99.79% 	Forward time: 	 9.62 sec
2023-04-04 00:56:06,165 			Loss:    7.853e-03    			Backward time: 	 0.27 sec 
2023-04-04 00:56:06,165 ADAM: Layer 0 -> dw_min:1.0000e+00  dw_max:1.0000e+00 lr:1.0000e-06
2023-04-04 00:56:06,166 ADAM: Layer 1 -> dw_min:1.0000e+00  dw_max:1.0000e+00 lr:1.0000e-06
2023-04-04 00:56:06,166 ADAM: Layer 2 -> dw_min:1.0000e+00  dw_max:1.0000e+00 lr:1.0000e-06
2023-04-04 00:56:06,166 ADAM: Layer 3 -> dw_min:1.0000e+00  dw_max:1.0000e+00 lr:1.0000e-06
2023-04-04 00:56:06,265 			Learning rate: weights:   1.000e-06    
2023-04-04 00:56:06,265 			Last test performance: 97.89%
2023-04-04 00:56:06,265 ----------------
2023-04-04 00:56:16,160   85  =>  98   		Training 486 pattern with 100.00% 	Forward time: 	 9.62 sec
2023-04-04 00:56:16,160 			Loss:    7.046e-03    			Backward time: 	 0.27 sec 
2023-04-04 00:56:16,160 ADAM: Layer 0 -> dw_min:1.0000e+00  dw_max:1.0000e+00 lr:1.0000e-06
2023-04-04 00:56:16,160 ADAM: Layer 1 -> dw_min:1.0000e+00  dw_max:1.0000e+00 lr:1.0000e-06
2023-04-04 00:56:16,161 ADAM: Layer 2 -> dw_min:1.0000e+00  dw_max:1.0000e+00 lr:1.0000e-06
2023-04-04 00:56:16,161 ADAM: Layer 3 -> dw_min:1.0000e+00  dw_max:1.0000e+00 lr:1.0000e-06
2023-04-04 00:56:16,202 			Learning rate: weights:   1.000e-06    
2023-04-04 00:56:16,202 			Last test performance: 97.89%
2023-04-04 00:56:16,202 ----------------
2023-04-04 00:56:26,092   85  =>  99   		Training 486 pattern with 100.00% 	Forward time: 	 9.62 sec
2023-04-04 00:56:26,092 			Loss:    7.522e-03    			Backward time: 	 0.27 sec 
2023-04-04 00:56:26,093 ADAM: Layer 0 -> dw_min:1.0000e+00  dw_max:1.0000e+00 lr:1.0000e-06
2023-04-04 00:56:26,093 ADAM: Layer 1 -> dw_min:1.0000e+00  dw_max:1.0000e+00 lr:1.0000e-06
2023-04-04 00:56:26,093 ADAM: Layer 2 -> dw_min:1.0000e+00  dw_max:1.0000e+00 lr:1.0000e-06
2023-04-04 00:56:26,093 ADAM: Layer 3 -> dw_min:1.0000e+00  dw_max:1.0000e+00 lr:1.0000e-06
2023-04-04 00:56:26,150 			Learning rate: weights:   1.000e-06    
2023-04-04 00:56:26,150 			Last test performance: 97.89%
2023-04-04 00:56:26,150 ----------------
2023-04-04 00:56:36,040   85  => 100   		Training 486 pattern with 100.00% 	Forward time: 	 9.62 sec
2023-04-04 00:56:36,040 			Loss:    8.014e-03    			Backward time: 	 0.27 sec 
2023-04-04 00:56:36,040 ADAM: Layer 0 -> dw_min:1.0000e+00  dw_max:1.0000e+00 lr:1.0000e-06
2023-04-04 00:56:36,040 ADAM: Layer 1 -> dw_min:1.0000e+00  dw_max:1.0000e+00 lr:1.0000e-06
2023-04-04 00:56:36,041 ADAM: Layer 2 -> dw_min:1.0000e+00  dw_max:1.0000e+00 lr:1.0000e-06
2023-04-04 00:56:36,041 ADAM: Layer 3 -> dw_min:1.0000e+00  dw_max:1.0000e+00 lr:1.0000e-06
2023-04-04 00:56:36,058 			Learning rate: weights:   1.000e-06    
2023-04-04 00:56:36,058 			Last test performance: 97.89%
2023-04-04 00:56:36,058 ----------------
2023-04-04 00:56:45,948   85  => 101   		Training 486 pattern with 99.58% 	Forward time: 	 9.62 sec
2023-04-04 00:56:45,948 			Loss:    1.808e-02    			Backward time: 	 0.27 sec 
2023-04-04 00:56:45,948 ADAM: Layer 0 -> dw_min:1.0000e+00  dw_max:1.0000e+00 lr:1.0000e-06
2023-04-04 00:56:45,948 ADAM: Layer 1 -> dw_min:1.0000e+00  dw_max:1.0000e+00 lr:1.0000e-06
2023-04-04 00:56:45,948 ADAM: Layer 2 -> dw_min:1.0000e+00  dw_max:1.0000e+00 lr:1.0000e-06
2023-04-04 00:56:45,948 ADAM: Layer 3 -> dw_min:1.0000e+00  dw_max:1.0000e+00 lr:1.0000e-06
2023-04-04 00:56:46,006 			Learning rate: weights:   1.000e-06    
2023-04-04 00:56:46,006 			Last test performance: 97.89%
2023-04-04 00:56:46,006 ----------------
2023-04-04 00:56:55,896   85  => 102   		Training 486 pattern with 100.00% 	Forward time: 	 9.62 sec
2023-04-04 00:56:55,896 			Loss:    6.928e-03    			Backward time: 	 0.27 sec 
2023-04-04 00:56:55,896 ADAM: Layer 0 -> dw_min:1.0000e+00  dw_max:1.0000e+00 lr:1.0000e-06
2023-04-04 00:56:55,896 ADAM: Layer 1 -> dw_min:1.0000e+00  dw_max:1.0000e+00 lr:1.0000e-06
2023-04-04 00:56:55,897 ADAM: Layer 2 -> dw_min:1.0000e+00  dw_max:1.0000e+00 lr:1.0000e-06
2023-04-04 00:56:55,897 ADAM: Layer 3 -> dw_min:1.0000e+00  dw_max:1.0000e+00 lr:1.0000e-06
2023-04-04 00:56:56,046 			Learning rate: weights:   1.000e-06    
2023-04-04 00:56:56,046 			Last test performance: 97.89%
2023-04-04 00:56:56,046 ----------------
2023-04-04 00:57:05,939   85  => 103   		Training 486 pattern with 99.79% 	Forward time: 	 9.62 sec
2023-04-04 00:57:05,939 			Loss:    1.403e-02    			Backward time: 	 0.27 sec 
2023-04-04 00:57:05,940 ADAM: Layer 0 -> dw_min:1.0000e+00  dw_max:1.0000e+00 lr:1.0000e-06
2023-04-04 00:57:05,940 ADAM: Layer 1 -> dw_min:1.0000e+00  dw_max:1.0000e+00 lr:1.0000e-06
2023-04-04 00:57:05,940 ADAM: Layer 2 -> dw_min:1.0000e+00  dw_max:1.0000e+00 lr:1.0000e-06
2023-04-04 00:57:05,940 ADAM: Layer 3 -> dw_min:1.0000e+00  dw_max:1.0000e+00 lr:1.0000e-06
2023-04-04 00:57:06,098 			Learning rate: weights:   1.000e-06    
2023-04-04 00:57:06,098 			Last test performance: 97.89%
2023-04-04 00:57:06,098 ----------------
2023-04-04 00:57:15,992   85  => 104   		Training 486 pattern with 99.58% 	Forward time: 	 9.62 sec
2023-04-04 00:57:15,993 			Loss:    1.155e-02    			Backward time: 	 0.27 sec 
2023-04-04 00:57:15,993 ADAM: Layer 0 -> dw_min:1.0000e+00  dw_max:1.0000e+00 lr:1.0000e-06
2023-04-04 00:57:15,993 ADAM: Layer 1 -> dw_min:1.0000e+00  dw_max:1.0000e+00 lr:1.0000e-06
2023-04-04 00:57:15,993 ADAM: Layer 2 -> dw_min:1.0000e+00  dw_max:1.0000e+00 lr:1.0000e-06
2023-04-04 00:57:15,993 ADAM: Layer 3 -> dw_min:1.0000e+00  dw_max:1.0000e+00 lr:1.0000e-06
2023-04-04 00:57:16,071 			Learning rate: weights:   1.000e-06    
2023-04-04 00:57:16,071 			Last test performance: 97.89%
2023-04-04 00:57:16,071 ----------------
2023-04-04 00:57:25,964   85  => 105   		Training 486 pattern with 100.00% 	Forward time: 	 9.62 sec
2023-04-04 00:57:25,964 			Loss:    7.072e-03    			Backward time: 	 0.27 sec 
2023-04-04 00:57:25,965 ADAM: Layer 0 -> dw_min:1.0000e+00  dw_max:1.0000e+00 lr:1.0000e-06
2023-04-04 00:57:25,965 ADAM: Layer 1 -> dw_min:1.0000e+00  dw_max:1.0000e+00 lr:1.0000e-06
2023-04-04 00:57:25,965 ADAM: Layer 2 -> dw_min:1.0000e+00  dw_max:1.0000e+00 lr:1.0000e-06
2023-04-04 00:57:25,965 ADAM: Layer 3 -> dw_min:1.0000e+00  dw_max:1.0000e+00 lr:1.0000e-06
2023-04-04 00:57:26,061 			Learning rate: weights:   1.000e-06    
2023-04-04 00:57:26,062 			Last test performance: 97.89%
2023-04-04 00:57:26,062 ----------------
2023-04-04 00:57:35,950   85  => 106   		Training 486 pattern with 99.58% 	Forward time: 	 9.62 sec
2023-04-04 00:57:35,950 			Loss:    1.657e-02    			Backward time: 	 0.27 sec 
2023-04-04 00:57:35,950 ADAM: Layer 0 -> dw_min:1.0000e+00  dw_max:1.0000e+00 lr:1.0000e-06
2023-04-04 00:57:35,950 ADAM: Layer 1 -> dw_min:1.0000e+00  dw_max:1.0000e+00 lr:1.0000e-06
2023-04-04 00:57:35,950 ADAM: Layer 2 -> dw_min:1.0000e+00  dw_max:1.0000e+00 lr:1.0000e-06
2023-04-04 00:57:35,950 ADAM: Layer 3 -> dw_min:1.0000e+00  dw_max:1.0000e+00 lr:1.0000e-06
2023-04-04 00:57:35,979 			Learning rate: weights:   1.000e-06    
2023-04-04 00:57:35,979 			Last test performance: 97.89%
2023-04-04 00:57:35,979 ----------------
2023-04-04 00:57:45,869   85  => 107   		Training 486 pattern with 99.79% 	Forward time: 	 9.62 sec
2023-04-04 00:57:45,869 			Loss:    1.091e-02    			Backward time: 	 0.27 sec 
2023-04-04 00:57:45,869 ADAM: Layer 0 -> dw_min:1.0000e+00  dw_max:1.0000e+00 lr:1.0000e-06
2023-04-04 00:57:45,869 ADAM: Layer 1 -> dw_min:1.0000e+00  dw_max:1.0000e+00 lr:1.0000e-06
2023-04-04 00:57:45,869 ADAM: Layer 2 -> dw_min:1.0000e+00  dw_max:1.0000e+00 lr:1.0000e-06
2023-04-04 00:57:45,869 ADAM: Layer 3 -> dw_min:1.0000e+00  dw_max:1.0000e+00 lr:1.0000e-06
2023-04-04 00:57:45,895 			Learning rate: weights:   1.000e-06    
2023-04-04 00:57:45,895 			Last test performance: 97.89%
2023-04-04 00:57:45,895 ----------------
2023-04-04 00:57:55,785   85  => 108   		Training 486 pattern with 100.00% 	Forward time: 	 9.62 sec
2023-04-04 00:57:55,786 			Loss:    1.221e-02    			Backward time: 	 0.27 sec 
2023-04-04 00:57:55,786 ADAM: Layer 0 -> dw_min:1.0000e+00  dw_max:1.0000e+00 lr:1.0000e-06
2023-04-04 00:57:55,786 ADAM: Layer 1 -> dw_min:1.0000e+00  dw_max:1.0000e+00 lr:1.0000e-06
2023-04-04 00:57:55,786 ADAM: Layer 2 -> dw_min:1.0000e+00  dw_max:1.0000e+00 lr:1.0000e-06
2023-04-04 00:57:55,786 ADAM: Layer 3 -> dw_min:1.0000e+00  dw_max:1.0000e+00 lr:1.0000e-06
2023-04-04 00:57:55,862 			Learning rate: weights:   1.000e-06    
2023-04-04 00:57:55,862 			Last test performance: 97.89%
2023-04-04 00:57:55,862 ----------------
2023-04-04 00:58:05,755   85  => 109   		Training 486 pattern with 100.00% 	Forward time: 	 9.62 sec
2023-04-04 00:58:05,755 			Loss:    5.386e-03    			Backward time: 	 0.27 sec 
2023-04-04 00:58:05,755 ADAM: Layer 0 -> dw_min:1.0000e+00  dw_max:1.0000e+00 lr:1.0000e-06
2023-04-04 00:58:05,755 ADAM: Layer 1 -> dw_min:1.0000e+00  dw_max:1.0000e+00 lr:1.0000e-06
2023-04-04 00:58:05,755 ADAM: Layer 2 -> dw_min:1.0000e+00  dw_max:1.0000e+00 lr:1.0000e-06
2023-04-04 00:58:05,755 ADAM: Layer 3 -> dw_min:1.0000e+00  dw_max:1.0000e+00 lr:1.0000e-06
2023-04-04 00:58:05,811 			Learning rate: weights:   1.000e-06    
2023-04-04 00:58:05,811 			Last test performance: 97.89%
2023-04-04 00:58:05,811 ----------------
2023-04-04 00:58:15,704   85  => 110   		Training 486 pattern with 100.00% 	Forward time: 	 9.62 sec
2023-04-04 00:58:15,704 			Loss:    7.553e-03    			Backward time: 	 0.27 sec 
2023-04-04 00:58:15,705 ADAM: Layer 0 -> dw_min:1.0000e+00  dw_max:1.0000e+00 lr:1.0000e-06
2023-04-04 00:58:15,705 ADAM: Layer 1 -> dw_min:1.0000e+00  dw_max:1.0000e+00 lr:1.0000e-06
2023-04-04 00:58:15,705 ADAM: Layer 2 -> dw_min:1.0000e+00  dw_max:1.0000e+00 lr:1.0000e-06
2023-04-04 00:58:15,705 ADAM: Layer 3 -> dw_min:1.0000e+00  dw_max:1.0000e+00 lr:1.0000e-06
2023-04-04 00:58:15,765 			Learning rate: weights:   1.000e-06    
2023-04-04 00:58:15,765 			Last test performance: 97.89%
2023-04-04 00:58:15,765 ----------------
2023-04-04 00:58:25,655   85  => 111   		Training 486 pattern with 100.00% 	Forward time: 	 9.62 sec
2023-04-04 00:58:25,655 			Loss:    7.122e-03    			Backward time: 	 0.27 sec 
2023-04-04 00:58:25,656 ADAM: Layer 0 -> dw_min:1.0000e+00  dw_max:1.0000e+00 lr:1.0000e-06
2023-04-04 00:58:25,656 ADAM: Layer 1 -> dw_min:1.0000e+00  dw_max:1.0000e+00 lr:1.0000e-06
2023-04-04 00:58:25,656 ADAM: Layer 2 -> dw_min:1.0000e+00  dw_max:1.0000e+00 lr:1.0000e-06
2023-04-04 00:58:25,656 ADAM: Layer 3 -> dw_min:1.0000e+00  dw_max:1.0000e+00 lr:1.0000e-06
2023-04-04 00:58:25,774 			Learning rate: weights:   1.000e-06    
2023-04-04 00:58:25,774 			Last test performance: 97.89%
2023-04-04 00:58:25,774 ----------------
2023-04-04 00:58:35,665   85  => 112   		Training 486 pattern with 99.79% 	Forward time: 	 9.62 sec
2023-04-04 00:58:35,665 			Loss:    1.630e-02    			Backward time: 	 0.27 sec 
2023-04-04 00:58:35,665 ADAM: Layer 0 -> dw_min:1.0000e+00  dw_max:1.0000e+00 lr:1.0000e-06
2023-04-04 00:58:35,665 ADAM: Layer 1 -> dw_min:1.0000e+00  dw_max:1.0000e+00 lr:1.0000e-06
2023-04-04 00:58:35,665 ADAM: Layer 2 -> dw_min:1.0000e+00  dw_max:1.0000e+00 lr:1.0000e-06
2023-04-04 00:58:35,665 ADAM: Layer 3 -> dw_min:1.0000e+00  dw_max:1.0000e+00 lr:1.0000e-06
2023-04-04 00:58:35,832 			Learning rate: weights:   1.000e-06    
2023-04-04 00:58:35,832 			Last test performance: 97.89%
2023-04-04 00:58:35,832 ----------------
2023-04-04 00:58:45,722   85  => 113   		Training 486 pattern with 99.79% 	Forward time: 	 9.62 sec
2023-04-04 00:58:45,722 			Loss:    9.447e-03    			Backward time: 	 0.27 sec 
2023-04-04 00:58:45,722 ADAM: Layer 0 -> dw_min:1.0000e+00  dw_max:1.0000e+00 lr:1.0000e-06
2023-04-04 00:58:45,722 ADAM: Layer 1 -> dw_min:1.0000e+00  dw_max:1.0000e+00 lr:1.0000e-06
2023-04-04 00:58:45,723 ADAM: Layer 2 -> dw_min:1.0000e+00  dw_max:1.0000e+00 lr:1.0000e-06
2023-04-04 00:58:45,723 ADAM: Layer 3 -> dw_min:1.0000e+00  dw_max:1.0000e+00 lr:1.0000e-06
2023-04-04 00:58:45,801 			Learning rate: weights:   1.000e-06    
2023-04-04 00:58:45,801 			Last test performance: 97.89%
2023-04-04 00:58:45,801 ----------------
2023-04-04 00:58:55,690   85  => 114   		Training 486 pattern with 100.00% 	Forward time: 	 9.62 sec
2023-04-04 00:58:55,690 			Loss:    6.923e-03    			Backward time: 	 0.27 sec 
2023-04-04 00:58:55,691 ADAM: Layer 0 -> dw_min:1.0000e+00  dw_max:1.0000e+00 lr:1.0000e-06
2023-04-04 00:58:55,691 ADAM: Layer 1 -> dw_min:1.0000e+00  dw_max:1.0000e+00 lr:1.0000e-06
2023-04-04 00:58:55,691 ADAM: Layer 2 -> dw_min:1.0000e+00  dw_max:1.0000e+00 lr:1.0000e-06
2023-04-04 00:58:55,691 ADAM: Layer 3 -> dw_min:1.0000e+00  dw_max:1.0000e+00 lr:1.0000e-06
2023-04-04 00:58:55,819 			Learning rate: weights:   1.000e-06    
2023-04-04 00:58:55,819 			Last test performance: 97.89%
2023-04-04 00:58:55,819 ----------------
2023-04-04 00:59:05,709   85  => 115   		Training 486 pattern with 100.00% 	Forward time: 	 9.62 sec
2023-04-04 00:59:05,709 			Loss:    7.326e-03    			Backward time: 	 0.27 sec 
2023-04-04 00:59:05,710 ADAM: Layer 0 -> dw_min:1.0000e+00  dw_max:1.0000e+00 lr:1.0000e-06
2023-04-04 00:59:05,710 ADAM: Layer 1 -> dw_min:1.0000e+00  dw_max:1.0000e+00 lr:1.0000e-06
2023-04-04 00:59:05,710 ADAM: Layer 2 -> dw_min:1.0000e+00  dw_max:1.0000e+00 lr:1.0000e-06
2023-04-04 00:59:05,710 ADAM: Layer 3 -> dw_min:1.0000e+00  dw_max:1.0000e+00 lr:1.0000e-06
2023-04-04 00:59:05,768 			Learning rate: weights:   1.000e-06    
2023-04-04 00:59:05,768 			Last test performance: 97.89%
2023-04-04 00:59:05,768 ----------------
2023-04-04 00:59:15,663   85  => 116   		Training 486 pattern with 100.00% 	Forward time: 	 9.62 sec
2023-04-04 00:59:15,663 			Loss:    7.462e-03    			Backward time: 	 0.27 sec 
2023-04-04 00:59:15,663 ADAM: Layer 0 -> dw_min:1.0000e+00  dw_max:1.0000e+00 lr:1.0000e-06
2023-04-04 00:59:15,663 ADAM: Layer 1 -> dw_min:1.0000e+00  dw_max:1.0000e+00 lr:1.0000e-06
2023-04-04 00:59:15,663 ADAM: Layer 2 -> dw_min:1.0000e+00  dw_max:1.0000e+00 lr:1.0000e-06
2023-04-04 00:59:15,663 ADAM: Layer 3 -> dw_min:1.0000e+00  dw_max:1.0000e+00 lr:1.0000e-06
2023-04-04 00:59:15,722 			Learning rate: weights:   1.000e-06    
2023-04-04 00:59:15,722 			Last test performance: 97.89%
2023-04-04 00:59:15,723 ----------------
2023-04-04 00:59:25,618   85  => 117   		Training 486 pattern with 99.58% 	Forward time: 	 9.62 sec
2023-04-04 00:59:25,618 			Loss:    2.192e-02    			Backward time: 	 0.27 sec 
2023-04-04 00:59:25,619 ADAM: Layer 0 -> dw_min:1.0000e+00  dw_max:1.0000e+00 lr:1.0000e-06
2023-04-04 00:59:25,619 ADAM: Layer 1 -> dw_min:1.0000e+00  dw_max:1.0000e+00 lr:1.0000e-06
2023-04-04 00:59:25,619 ADAM: Layer 2 -> dw_min:1.0000e+00  dw_max:1.0000e+00 lr:1.0000e-06
2023-04-04 00:59:25,619 ADAM: Layer 3 -> dw_min:1.0000e+00  dw_max:1.0000e+00 lr:1.0000e-06
2023-04-04 00:59:25,694 			Learning rate: weights:   1.000e-06    
2023-04-04 00:59:25,694 			Last test performance: 97.89%
2023-04-04 00:59:25,694 ----------------
2023-04-04 00:59:35,583   85  => 118   		Training 486 pattern with 99.79% 	Forward time: 	 9.62 sec
2023-04-04 00:59:35,583 			Loss:    1.046e-02    			Backward time: 	 0.27 sec 
2023-04-04 00:59:35,583 ADAM: Layer 0 -> dw_min:1.0000e+00  dw_max:1.0000e+00 lr:1.0000e-06
2023-04-04 00:59:35,583 ADAM: Layer 1 -> dw_min:1.0000e+00  dw_max:1.0000e+00 lr:1.0000e-06
2023-04-04 00:59:35,584 ADAM: Layer 2 -> dw_min:1.0000e+00  dw_max:1.0000e+00 lr:1.0000e-06
2023-04-04 00:59:35,584 ADAM: Layer 3 -> dw_min:1.0000e+00  dw_max:1.0000e+00 lr:1.0000e-06
2023-04-04 00:59:35,673 			Learning rate: weights:   1.000e-06    
2023-04-04 00:59:35,673 			Last test performance: 97.89%
2023-04-04 00:59:35,673 ----------------
2023-04-04 00:59:45,563   85  => 119   		Training 486 pattern with 99.58% 	Forward time: 	 9.62 sec
2023-04-04 00:59:45,563 			Loss:    2.121e-02    			Backward time: 	 0.27 sec 
2023-04-04 00:59:45,563 ADAM: Layer 0 -> dw_min:1.0000e+00  dw_max:1.0000e+00 lr:1.0000e-06
2023-04-04 00:59:45,563 ADAM: Layer 1 -> dw_min:1.0000e+00  dw_max:1.0000e+00 lr:1.0000e-06
2023-04-04 00:59:45,563 ADAM: Layer 2 -> dw_min:1.0000e+00  dw_max:1.0000e+00 lr:1.0000e-06
2023-04-04 00:59:45,564 ADAM: Layer 3 -> dw_min:1.0000e+00  dw_max:1.0000e+00 lr:1.0000e-06
2023-04-04 00:59:45,689 			Learning rate: weights:   1.000e-06    
2023-04-04 00:59:45,689 			Last test performance: 97.89%
2023-04-04 00:59:45,689 ----------------
2023-04-04 00:59:55,579   85  => 120   		Training 486 pattern with 100.00% 	Forward time: 	 9.62 sec
2023-04-04 00:59:55,579 			Loss:    7.242e-03    			Backward time: 	 0.27 sec 
2023-04-04 00:59:55,579 ADAM: Layer 0 -> dw_min:1.0000e+00  dw_max:1.0000e+00 lr:1.0000e-06
2023-04-04 00:59:55,579 ADAM: Layer 1 -> dw_min:1.0000e+00  dw_max:1.0000e+00 lr:1.0000e-06
2023-04-04 00:59:55,580 ADAM: Layer 2 -> dw_min:1.0000e+00  dw_max:1.0000e+00 lr:1.0000e-06
2023-04-04 00:59:55,580 ADAM: Layer 3 -> dw_min:1.0000e+00  dw_max:1.0000e+00 lr:1.0000e-06
2023-04-04 00:59:55,675 			Learning rate: weights:   1.000e-06    
2023-04-04 00:59:55,675 			Last test performance: 97.89%
2023-04-04 00:59:55,675 ----------------
2023-04-04 01:00:05,571   85  => 121   		Training 486 pattern with 99.79% 	Forward time: 	 9.62 sec
2023-04-04 01:00:05,571 			Loss:    7.956e-03    			Backward time: 	 0.27 sec 
2023-04-04 01:00:05,572 ADAM: Layer 0 -> dw_min:1.0000e+00  dw_max:1.0000e+00 lr:1.0000e-06
2023-04-04 01:00:05,572 ADAM: Layer 1 -> dw_min:1.0000e+00  dw_max:1.0000e+00 lr:1.0000e-06
2023-04-04 01:00:05,572 ADAM: Layer 2 -> dw_min:1.0000e+00  dw_max:1.0000e+00 lr:1.0000e-06
2023-04-04 01:00:05,572 ADAM: Layer 3 -> dw_min:1.0000e+00  dw_max:1.0000e+00 lr:1.0000e-06
2023-04-04 01:00:05,652 			Learning rate: weights:   1.000e-06    
2023-04-04 01:00:05,652 			Last test performance: 97.89%
2023-04-04 01:00:05,652 ----------------
2023-04-04 01:00:15,548   85  => 122   		Training 486 pattern with 99.79% 	Forward time: 	 9.62 sec
2023-04-04 01:00:15,548 			Loss:    8.523e-03    			Backward time: 	 0.27 sec 
2023-04-04 01:00:15,548 ADAM: Layer 0 -> dw_min:1.0000e+00  dw_max:1.0000e+00 lr:1.0000e-06
2023-04-04 01:00:15,548 ADAM: Layer 1 -> dw_min:1.0000e+00  dw_max:1.0000e+00 lr:1.0000e-06
2023-04-04 01:00:15,548 ADAM: Layer 2 -> dw_min:1.0000e+00  dw_max:1.0000e+00 lr:1.0000e-06
2023-04-04 01:00:15,548 ADAM: Layer 3 -> dw_min:1.0000e+00  dw_max:1.0000e+00 lr:1.0000e-06
2023-04-04 01:00:15,632 			Learning rate: weights:   1.000e-06    
2023-04-04 01:00:15,632 			Last test performance: 97.89%
2023-04-04 01:00:15,632 ----------------
2023-04-04 01:00:25,524   85  => 123   		Training 486 pattern with 100.00% 	Forward time: 	 9.62 sec
2023-04-04 01:00:25,524 			Loss:    8.905e-03    			Backward time: 	 0.27 sec 
2023-04-04 01:00:25,524 ADAM: Layer 0 -> dw_min:1.0000e+00  dw_max:1.0000e+00 lr:1.0000e-06
2023-04-04 01:00:25,524 ADAM: Layer 1 -> dw_min:1.0000e+00  dw_max:1.0000e+00 lr:1.0000e-06
2023-04-04 01:00:25,525 ADAM: Layer 2 -> dw_min:1.0000e+00  dw_max:1.0000e+00 lr:1.0000e-06
2023-04-04 01:00:25,525 ADAM: Layer 3 -> dw_min:1.0000e+00  dw_max:1.0000e+00 lr:1.0000e-06
2023-04-04 01:00:25,694 			Learning rate: weights:   1.000e-06    
2023-04-04 01:00:25,694 			Last test performance: 97.89%
2023-04-04 01:00:25,694 ----------------
2023-04-04 01:00:35,585   85  => 124   		Training 486 pattern with 99.58% 	Forward time: 	 9.62 sec
2023-04-04 01:00:35,585 			Loss:    1.458e-02    			Backward time: 	 0.27 sec 
2023-04-04 01:00:35,585 ADAM: Layer 0 -> dw_min:1.0000e+00  dw_max:1.0000e+00 lr:1.0000e-06
2023-04-04 01:00:35,585 ADAM: Layer 1 -> dw_min:1.0000e+00  dw_max:1.0000e+00 lr:1.0000e-06
2023-04-04 01:00:35,586 ADAM: Layer 2 -> dw_min:1.0000e+00  dw_max:1.0000e+00 lr:1.0000e-06
2023-04-04 01:00:35,586 ADAM: Layer 3 -> dw_min:1.0000e+00  dw_max:1.0000e+00 lr:1.0000e-06
2023-04-04 01:00:35,623 
2023-04-04 01:00:35,624 Testing:
2023-04-04 01:00:36,104 		24 of 10000 with 91.67% 	 Time used:  0.48 sec
2023-04-04 01:00:36,585 		48 of 10000 with 91.67% 	 Time used:  0.48 sec
2023-04-04 01:00:37,065 		72 of 10000 with 94.44% 	 Time used:  0.48 sec
2023-04-04 01:00:37,545 		96 of 10000 with 94.79% 	 Time used:  0.48 sec
2023-04-04 01:00:38,026 		120 of 10000 with 95.83% 	 Time used:  0.48 sec
2023-04-04 01:00:38,506 		144 of 10000 with 95.83% 	 Time used:  0.48 sec
2023-04-04 01:00:38,987 		168 of 10000 with 96.43% 	 Time used:  0.48 sec
2023-04-04 01:00:39,467 		192 of 10000 with 96.88% 	 Time used:  0.48 sec
2023-04-04 01:00:39,947 		216 of 10000 with 97.22% 	 Time used:  0.48 sec
2023-04-04 01:00:40,428 		240 of 10000 with 97.50% 	 Time used:  0.48 sec
2023-04-04 01:00:40,908 		264 of 10000 with 97.73% 	 Time used:  0.48 sec
2023-04-04 01:00:41,389 		288 of 10000 with 97.92% 	 Time used:  0.48 sec
2023-04-04 01:00:41,869 		312 of 10000 with 97.76% 	 Time used:  0.48 sec
2023-04-04 01:00:42,349 		336 of 10000 with 97.92% 	 Time used:  0.48 sec
2023-04-04 01:00:42,830 		360 of 10000 with 97.50% 	 Time used:  0.48 sec
2023-04-04 01:00:43,310 		384 of 10000 with 97.40% 	 Time used:  0.48 sec
2023-04-04 01:00:43,790 		408 of 10000 with 97.55% 	 Time used:  0.48 sec
2023-04-04 01:00:44,271 		432 of 10000 with 97.45% 	 Time used:  0.48 sec
2023-04-04 01:00:44,751 		456 of 10000 with 97.15% 	 Time used:  0.48 sec
2023-04-04 01:00:45,232 		480 of 10000 with 97.29% 	 Time used:  0.48 sec
2023-04-04 01:00:45,712 		504 of 10000 with 97.42% 	 Time used:  0.48 sec
2023-04-04 01:00:46,192 		528 of 10000 with 97.35% 	 Time used:  0.48 sec
2023-04-04 01:00:46,673 		552 of 10000 with 97.28% 	 Time used:  0.48 sec
2023-04-04 01:00:47,154 		576 of 10000 with 97.22% 	 Time used:  0.48 sec
2023-04-04 01:00:47,648 		600 of 10000 with 97.33% 	 Time used:  0.48 sec
2023-04-04 01:00:48,128 		624 of 10000 with 97.44% 	 Time used:  0.48 sec
2023-04-04 01:00:48,609 		648 of 10000 with 97.38% 	 Time used:  0.48 sec
2023-04-04 01:00:49,089 		672 of 10000 with 97.47% 	 Time used:  0.48 sec
2023-04-04 01:00:49,570 		696 of 10000 with 97.41% 	 Time used:  0.48 sec
2023-04-04 01:00:50,050 		720 of 10000 with 97.50% 	 Time used:  0.48 sec
2023-04-04 01:00:50,530 		744 of 10000 with 97.58% 	 Time used:  0.48 sec
2023-04-04 01:00:51,011 		768 of 10000 with 97.53% 	 Time used:  0.48 sec
2023-04-04 01:00:51,491 		792 of 10000 with 97.60% 	 Time used:  0.48 sec
2023-04-04 01:00:51,971 		816 of 10000 with 97.55% 	 Time used:  0.48 sec
2023-04-04 01:00:52,452 		840 of 10000 with 97.50% 	 Time used:  0.48 sec
2023-04-04 01:00:52,932 		864 of 10000 with 97.45% 	 Time used:  0.48 sec
2023-04-04 01:00:53,413 		888 of 10000 with 97.52% 	 Time used:  0.48 sec
2023-04-04 01:00:53,893 		912 of 10000 with 97.37% 	 Time used:  0.48 sec
2023-04-04 01:00:54,373 		936 of 10000 with 97.44% 	 Time used:  0.48 sec
2023-04-04 01:00:54,854 		960 of 10000 with 97.50% 	 Time used:  0.48 sec
2023-04-04 01:00:55,334 		984 of 10000 with 97.56% 	 Time used:  0.48 sec
2023-04-04 01:00:55,814 		1008 of 10000 with 97.62% 	 Time used:  0.48 sec
2023-04-04 01:00:56,295 		1032 of 10000 with 97.67% 	 Time used:  0.48 sec
2023-04-04 01:00:56,775 		1056 of 10000 with 97.63% 	 Time used:  0.48 sec
2023-04-04 01:00:57,255 		1080 of 10000 with 97.59% 	 Time used:  0.48 sec
2023-04-04 01:00:57,736 		1104 of 10000 with 97.64% 	 Time used:  0.48 sec
2023-04-04 01:00:58,216 		1128 of 10000 with 97.70% 	 Time used:  0.48 sec
2023-04-04 01:00:58,697 		1152 of 10000 with 97.66% 	 Time used:  0.48 sec
2023-04-04 01:00:59,177 		1176 of 10000 with 97.70% 	 Time used:  0.48 sec
2023-04-04 01:00:59,658 		1200 of 10000 with 97.75% 	 Time used:  0.48 sec
2023-04-04 01:01:00,138 		1224 of 10000 with 97.71% 	 Time used:  0.48 sec
2023-04-04 01:01:00,618 		1248 of 10000 with 97.68% 	 Time used:  0.48 sec
2023-04-04 01:01:01,099 		1272 of 10000 with 97.72% 	 Time used:  0.48 sec
2023-04-04 01:01:01,580 		1296 of 10000 with 97.76% 	 Time used:  0.48 sec
2023-04-04 01:01:02,060 		1320 of 10000 with 97.80% 	 Time used:  0.48 sec
2023-04-04 01:01:02,541 		1344 of 10000 with 97.84% 	 Time used:  0.48 sec
2023-04-04 01:01:03,022 		1368 of 10000 with 97.88% 	 Time used:  0.48 sec
2023-04-04 01:01:03,502 		1392 of 10000 with 97.92% 	 Time used:  0.48 sec
2023-04-04 01:01:03,983 		1416 of 10000 with 97.95% 	 Time used:  0.48 sec
2023-04-04 01:01:04,463 		1440 of 10000 with 97.99% 	 Time used:  0.48 sec
2023-04-04 01:01:04,944 		1464 of 10000 with 98.02% 	 Time used:  0.48 sec
2023-04-04 01:01:05,424 		1488 of 10000 with 97.92% 	 Time used:  0.48 sec
2023-04-04 01:01:05,904 		1512 of 10000 with 97.88% 	 Time used:  0.48 sec
2023-04-04 01:01:06,385 		1536 of 10000 with 97.92% 	 Time used:  0.48 sec
2023-04-04 01:01:06,865 		1560 of 10000 with 97.95% 	 Time used:  0.48 sec
2023-04-04 01:01:07,346 		1584 of 10000 with 97.79% 	 Time used:  0.48 sec
2023-04-04 01:01:07,826 		1608 of 10000 with 97.82% 	 Time used:  0.48 sec
2023-04-04 01:01:08,306 		1632 of 10000 with 97.79% 	 Time used:  0.48 sec
2023-04-04 01:01:08,787 		1656 of 10000 with 97.83% 	 Time used:  0.48 sec
2023-04-04 01:01:09,268 		1680 of 10000 with 97.80% 	 Time used:  0.48 sec
2023-04-04 01:01:09,748 		1704 of 10000 with 97.83% 	 Time used:  0.48 sec
2023-04-04 01:01:10,231 		1728 of 10000 with 97.74% 	 Time used:  0.48 sec
2023-04-04 01:01:10,713 		1752 of 10000 with 97.72% 	 Time used:  0.48 sec
2023-04-04 01:01:11,194 		1776 of 10000 with 97.75% 	 Time used:  0.48 sec
2023-04-04 01:01:11,674 		1800 of 10000 with 97.78% 	 Time used:  0.48 sec
2023-04-04 01:01:12,155 		1824 of 10000 with 97.70% 	 Time used:  0.48 sec
2023-04-04 01:01:12,635 		1848 of 10000 with 97.67% 	 Time used:  0.48 sec
2023-04-04 01:01:13,115 		1872 of 10000 with 97.60% 	 Time used:  0.48 sec
2023-04-04 01:01:13,596 		1896 of 10000 with 97.63% 	 Time used:  0.48 sec
2023-04-04 01:01:14,076 		1920 of 10000 with 97.66% 	 Time used:  0.48 sec
2023-04-04 01:01:14,557 		1944 of 10000 with 97.58% 	 Time used:  0.48 sec
2023-04-04 01:01:15,037 		1968 of 10000 with 97.56% 	 Time used:  0.48 sec
2023-04-04 01:01:15,517 		1992 of 10000 with 97.49% 	 Time used:  0.48 sec
2023-04-04 01:01:15,998 		2016 of 10000 with 97.52% 	 Time used:  0.48 sec
2023-04-04 01:01:16,478 		2040 of 10000 with 97.50% 	 Time used:  0.48 sec
2023-04-04 01:01:16,959 		2064 of 10000 with 97.53% 	 Time used:  0.48 sec
2023-04-04 01:01:17,439 		2088 of 10000 with 97.51% 	 Time used:  0.48 sec
2023-04-04 01:01:17,920 		2112 of 10000 with 97.49% 	 Time used:  0.48 sec
2023-04-04 01:01:18,400 		2136 of 10000 with 97.52% 	 Time used:  0.48 sec
2023-04-04 01:01:18,880 		2160 of 10000 with 97.55% 	 Time used:  0.48 sec
2023-04-04 01:01:19,361 		2184 of 10000 with 97.57% 	 Time used:  0.48 sec
2023-04-04 01:01:19,841 		2208 of 10000 with 97.60% 	 Time used:  0.48 sec
2023-04-04 01:01:20,321 		2232 of 10000 with 97.63% 	 Time used:  0.48 sec
2023-04-04 01:01:20,802 		2256 of 10000 with 97.65% 	 Time used:  0.48 sec
2023-04-04 01:01:21,282 		2280 of 10000 with 97.68% 	 Time used:  0.48 sec
2023-04-04 01:01:21,762 		2304 of 10000 with 97.70% 	 Time used:  0.48 sec
2023-04-04 01:01:22,245 		2328 of 10000 with 97.72% 	 Time used:  0.48 sec
2023-04-04 01:01:22,726 		2352 of 10000 with 97.70% 	 Time used:  0.48 sec
2023-04-04 01:01:23,208 		2376 of 10000 with 97.69% 	 Time used:  0.48 sec
2023-04-04 01:01:23,689 		2400 of 10000 with 97.67% 	 Time used:  0.48 sec
2023-04-04 01:01:24,169 		2424 of 10000 with 97.61% 	 Time used:  0.48 sec
2023-04-04 01:01:24,650 		2448 of 10000 with 97.59% 	 Time used:  0.48 sec
2023-04-04 01:01:25,130 		2472 of 10000 with 97.61% 	 Time used:  0.48 sec
2023-04-04 01:01:25,610 		2496 of 10000 with 97.60% 	 Time used:  0.48 sec
2023-04-04 01:01:26,091 		2520 of 10000 with 97.62% 	 Time used:  0.48 sec
2023-04-04 01:01:26,571 		2544 of 10000 with 97.64% 	 Time used:  0.48 sec
2023-04-04 01:01:27,051 		2568 of 10000 with 97.66% 	 Time used:  0.48 sec
2023-04-04 01:01:27,532 		2592 of 10000 with 97.69% 	 Time used:  0.48 sec
2023-04-04 01:01:28,012 		2616 of 10000 with 97.67% 	 Time used:  0.48 sec
2023-04-04 01:01:28,493 		2640 of 10000 with 97.69% 	 Time used:  0.48 sec
2023-04-04 01:01:28,973 		2664 of 10000 with 97.71% 	 Time used:  0.48 sec
2023-04-04 01:01:29,454 		2688 of 10000 with 97.66% 	 Time used:  0.48 sec
2023-04-04 01:01:29,934 		2712 of 10000 with 97.68% 	 Time used:  0.48 sec
2023-04-04 01:01:30,414 		2736 of 10000 with 97.66% 	 Time used:  0.48 sec
2023-04-04 01:01:30,895 		2760 of 10000 with 97.68% 	 Time used:  0.48 sec
2023-04-04 01:01:31,375 		2784 of 10000 with 97.67% 	 Time used:  0.48 sec
2023-04-04 01:01:31,856 		2808 of 10000 with 97.65% 	 Time used:  0.48 sec
2023-04-04 01:01:32,336 		2832 of 10000 with 97.63% 	 Time used:  0.48 sec
2023-04-04 01:01:32,817 		2856 of 10000 with 97.65% 	 Time used:  0.48 sec
2023-04-04 01:01:33,297 		2880 of 10000 with 97.64% 	 Time used:  0.48 sec
2023-04-04 01:01:33,777 		2904 of 10000 with 97.62% 	 Time used:  0.48 sec
2023-04-04 01:01:34,257 		2928 of 10000 with 97.64% 	 Time used:  0.48 sec
2023-04-04 01:01:34,738 		2952 of 10000 with 97.66% 	 Time used:  0.48 sec
2023-04-04 01:01:35,218 		2976 of 10000 with 97.68% 	 Time used:  0.48 sec
2023-04-04 01:01:35,699 		3000 of 10000 with 97.67% 	 Time used:  0.48 sec
2023-04-04 01:01:36,179 		3024 of 10000 with 97.69% 	 Time used:  0.48 sec
2023-04-04 01:01:36,659 		3048 of 10000 with 97.70% 	 Time used:  0.48 sec
2023-04-04 01:01:37,140 		3072 of 10000 with 97.72% 	 Time used:  0.48 sec
2023-04-04 01:01:37,620 		3096 of 10000 with 97.71% 	 Time used:  0.48 sec
2023-04-04 01:01:38,100 		3120 of 10000 with 97.69% 	 Time used:  0.48 sec
2023-04-04 01:01:38,580 		3144 of 10000 with 97.71% 	 Time used:  0.48 sec
2023-04-04 01:01:39,061 		3168 of 10000 with 97.70% 	 Time used:  0.48 sec
2023-04-04 01:01:39,541 		3192 of 10000 with 97.68% 	 Time used:  0.48 sec
2023-04-04 01:01:40,022 		3216 of 10000 with 97.70% 	 Time used:  0.48 sec
2023-04-04 01:01:40,502 		3240 of 10000 with 97.69% 	 Time used:  0.48 sec
2023-04-04 01:01:40,983 		3264 of 10000 with 97.67% 	 Time used:  0.48 sec
2023-04-04 01:01:41,463 		3288 of 10000 with 97.66% 	 Time used:  0.48 sec
2023-04-04 01:01:41,943 		3312 of 10000 with 97.68% 	 Time used:  0.48 sec
2023-04-04 01:01:42,424 		3336 of 10000 with 97.66% 	 Time used:  0.48 sec
2023-04-04 01:01:42,904 		3360 of 10000 with 97.68% 	 Time used:  0.48 sec
2023-04-04 01:01:43,385 		3384 of 10000 with 97.67% 	 Time used:  0.48 sec
2023-04-04 01:01:43,865 		3408 of 10000 with 97.68% 	 Time used:  0.48 sec
2023-04-04 01:01:44,345 		3432 of 10000 with 97.70% 	 Time used:  0.48 sec
2023-04-04 01:01:44,826 		3456 of 10000 with 97.71% 	 Time used:  0.48 sec
2023-04-04 01:01:45,306 		3480 of 10000 with 97.70% 	 Time used:  0.48 sec
2023-04-04 01:01:45,787 		3504 of 10000 with 97.72% 	 Time used:  0.48 sec
2023-04-04 01:01:46,267 		3528 of 10000 with 97.73% 	 Time used:  0.48 sec
2023-04-04 01:01:46,748 		3552 of 10000 with 97.75% 	 Time used:  0.48 sec
2023-04-04 01:01:47,228 		3576 of 10000 with 97.76% 	 Time used:  0.48 sec
2023-04-04 01:01:47,708 		3600 of 10000 with 97.78% 	 Time used:  0.48 sec
2023-04-04 01:01:48,189 		3624 of 10000 with 97.79% 	 Time used:  0.48 sec
2023-04-04 01:01:48,669 		3648 of 10000 with 97.81% 	 Time used:  0.48 sec
2023-04-04 01:01:49,150 		3672 of 10000 with 97.79% 	 Time used:  0.48 sec
2023-04-04 01:01:49,630 		3696 of 10000 with 97.81% 	 Time used:  0.48 sec
2023-04-04 01:01:50,110 		3720 of 10000 with 97.77% 	 Time used:  0.48 sec
2023-04-04 01:01:50,591 		3744 of 10000 with 97.78% 	 Time used:  0.48 sec
2023-04-04 01:01:51,071 		3768 of 10000 with 97.80% 	 Time used:  0.48 sec
2023-04-04 01:01:51,551 		3792 of 10000 with 97.76% 	 Time used:  0.48 sec
2023-04-04 01:01:52,032 		3816 of 10000 with 97.75% 	 Time used:  0.48 sec
2023-04-04 01:01:52,512 		3840 of 10000 with 97.76% 	 Time used:  0.48 sec
2023-04-04 01:01:52,993 		3864 of 10000 with 97.75% 	 Time used:  0.48 sec
2023-04-04 01:01:53,473 		3888 of 10000 with 97.76% 	 Time used:  0.48 sec
2023-04-04 01:01:53,953 		3912 of 10000 with 97.78% 	 Time used:  0.48 sec
2023-04-04 01:01:54,433 		3936 of 10000 with 97.79% 	 Time used:  0.48 sec
2023-04-04 01:01:54,914 		3960 of 10000 with 97.80% 	 Time used:  0.48 sec
2023-04-04 01:01:55,394 		3984 of 10000 with 97.79% 	 Time used:  0.48 sec
2023-04-04 01:01:55,874 		4008 of 10000 with 97.78% 	 Time used:  0.48 sec
2023-04-04 01:01:56,355 		4032 of 10000 with 97.74% 	 Time used:  0.48 sec
2023-04-04 01:01:56,836 		4056 of 10000 with 97.73% 	 Time used:  0.48 sec
2023-04-04 01:01:57,316 		4080 of 10000 with 97.75% 	 Time used:  0.48 sec
2023-04-04 01:01:57,796 		4104 of 10000 with 97.73% 	 Time used:  0.48 sec
2023-04-04 01:01:58,276 		4128 of 10000 with 97.75% 	 Time used:  0.48 sec
2023-04-04 01:01:58,757 		4152 of 10000 with 97.76% 	 Time used:  0.48 sec
2023-04-04 01:01:59,237 		4176 of 10000 with 97.77% 	 Time used:  0.48 sec
2023-04-04 01:01:59,718 		4200 of 10000 with 97.76% 	 Time used:  0.48 sec
2023-04-04 01:02:00,198 		4224 of 10000 with 97.77% 	 Time used:  0.48 sec
2023-04-04 01:02:00,679 		4248 of 10000 with 97.76% 	 Time used:  0.48 sec
2023-04-04 01:02:01,159 		4272 of 10000 with 97.73% 	 Time used:  0.48 sec
2023-04-04 01:02:01,640 		4296 of 10000 with 97.74% 	 Time used:  0.48 sec
2023-04-04 01:02:02,121 		4320 of 10000 with 97.73% 	 Time used:  0.48 sec
2023-04-04 01:02:02,601 		4344 of 10000 with 97.74% 	 Time used:  0.48 sec
2023-04-04 01:02:03,082 		4368 of 10000 with 97.73% 	 Time used:  0.48 sec
2023-04-04 01:02:03,562 		4392 of 10000 with 97.70% 	 Time used:  0.48 sec
2023-04-04 01:02:04,043 		4416 of 10000 with 97.69% 	 Time used:  0.48 sec
2023-04-04 01:02:04,523 		4440 of 10000 with 97.70% 	 Time used:  0.48 sec
2023-04-04 01:02:05,003 		4464 of 10000 with 97.72% 	 Time used:  0.48 sec
2023-04-04 01:02:05,484 		4488 of 10000 with 97.73% 	 Time used:  0.48 sec
2023-04-04 01:02:05,964 		4512 of 10000 with 97.74% 	 Time used:  0.48 sec
2023-04-04 01:02:06,444 		4536 of 10000 with 97.73% 	 Time used:  0.48 sec
2023-04-04 01:02:06,925 		4560 of 10000 with 97.74% 	 Time used:  0.48 sec
2023-04-04 01:02:07,405 		4584 of 10000 with 97.75% 	 Time used:  0.48 sec
2023-04-04 01:02:07,886 		4608 of 10000 with 97.72% 	 Time used:  0.48 sec
2023-04-04 01:02:08,366 		4632 of 10000 with 97.73% 	 Time used:  0.48 sec
2023-04-04 01:02:08,847 		4656 of 10000 with 97.74% 	 Time used:  0.48 sec
2023-04-04 01:02:09,327 		4680 of 10000 with 97.76% 	 Time used:  0.48 sec
2023-04-04 01:02:09,807 		4704 of 10000 with 97.73% 	 Time used:  0.48 sec
2023-04-04 01:02:10,291 		4728 of 10000 with 97.72% 	 Time used:  0.48 sec
2023-04-04 01:02:10,772 		4752 of 10000 with 97.73% 	 Time used:  0.48 sec
2023-04-04 01:02:11,252 		4776 of 10000 with 97.74% 	 Time used:  0.48 sec
2023-04-04 01:02:11,733 		4800 of 10000 with 97.75% 	 Time used:  0.48 sec
2023-04-04 01:02:12,213 		4824 of 10000 with 97.76% 	 Time used:  0.48 sec
2023-04-04 01:02:12,694 		4848 of 10000 with 97.73% 	 Time used:  0.48 sec
2023-04-04 01:02:13,174 		4872 of 10000 with 97.74% 	 Time used:  0.48 sec
2023-04-04 01:02:13,655 		4896 of 10000 with 97.75% 	 Time used:  0.48 sec
2023-04-04 01:02:14,135 		4920 of 10000 with 97.74% 	 Time used:  0.48 sec
2023-04-04 01:02:14,615 		4944 of 10000 with 97.75% 	 Time used:  0.48 sec
2023-04-04 01:02:15,097 		4968 of 10000 with 97.77% 	 Time used:  0.48 sec
2023-04-04 01:02:15,577 		4992 of 10000 with 97.78% 	 Time used:  0.48 sec
2023-04-04 01:02:16,058 		5016 of 10000 with 97.79% 	 Time used:  0.48 sec
2023-04-04 01:02:16,539 		5040 of 10000 with 97.78% 	 Time used:  0.48 sec
2023-04-04 01:02:17,019 		5064 of 10000 with 97.77% 	 Time used:  0.48 sec
2023-04-04 01:02:17,500 		5088 of 10000 with 97.76% 	 Time used:  0.48 sec
2023-04-04 01:02:17,980 		5112 of 10000 with 97.77% 	 Time used:  0.48 sec
2023-04-04 01:02:18,460 		5136 of 10000 with 97.78% 	 Time used:  0.48 sec
2023-04-04 01:02:18,941 		5160 of 10000 with 97.77% 	 Time used:  0.48 sec
2023-04-04 01:02:19,421 		5184 of 10000 with 97.78% 	 Time used:  0.48 sec
2023-04-04 01:02:19,902 		5208 of 10000 with 97.79% 	 Time used:  0.48 sec
2023-04-04 01:02:20,382 		5232 of 10000 with 97.80% 	 Time used:  0.48 sec
2023-04-04 01:02:20,862 		5256 of 10000 with 97.79% 	 Time used:  0.48 sec
2023-04-04 01:02:21,343 		5280 of 10000 with 97.80% 	 Time used:  0.48 sec
2023-04-04 01:02:21,823 		5304 of 10000 with 97.81% 	 Time used:  0.48 sec
2023-04-04 01:02:22,303 		5328 of 10000 with 97.80% 	 Time used:  0.48 sec
2023-04-04 01:02:22,784 		5352 of 10000 with 97.81% 	 Time used:  0.48 sec
2023-04-04 01:02:23,264 		5376 of 10000 with 97.81% 	 Time used:  0.48 sec
2023-04-04 01:02:23,745 		5400 of 10000 with 97.81% 	 Time used:  0.48 sec
2023-04-04 01:02:24,225 		5424 of 10000 with 97.82% 	 Time used:  0.48 sec
2023-04-04 01:02:24,706 		5448 of 10000 with 97.83% 	 Time used:  0.48 sec
2023-04-04 01:02:25,186 		5472 of 10000 with 97.83% 	 Time used:  0.48 sec
2023-04-04 01:02:25,666 		5496 of 10000 with 97.82% 	 Time used:  0.48 sec
2023-04-04 01:02:26,147 		5520 of 10000 with 97.81% 	 Time used:  0.48 sec
2023-04-04 01:02:26,627 		5544 of 10000 with 97.82% 	 Time used:  0.48 sec
2023-04-04 01:02:27,108 		5568 of 10000 with 97.83% 	 Time used:  0.48 sec
2023-04-04 01:02:27,588 		5592 of 10000 with 97.82% 	 Time used:  0.48 sec
2023-04-04 01:02:28,069 		5616 of 10000 with 97.81% 	 Time used:  0.48 sec
2023-04-04 01:02:28,549 		5640 of 10000 with 97.80% 	 Time used:  0.48 sec
2023-04-04 01:02:29,029 		5664 of 10000 with 97.81% 	 Time used:  0.48 sec
2023-04-04 01:02:29,509 		5688 of 10000 with 97.82% 	 Time used:  0.48 sec
2023-04-04 01:02:29,990 		5712 of 10000 with 97.83% 	 Time used:  0.48 sec
2023-04-04 01:02:30,470 		5736 of 10000 with 97.80% 	 Time used:  0.48 sec
2023-04-04 01:02:30,951 		5760 of 10000 with 97.80% 	 Time used:  0.48 sec
2023-04-04 01:02:31,432 		5784 of 10000 with 97.79% 	 Time used:  0.48 sec
2023-04-04 01:02:31,912 		5808 of 10000 with 97.78% 	 Time used:  0.48 sec
2023-04-04 01:02:32,392 		5832 of 10000 with 97.75% 	 Time used:  0.48 sec
2023-04-04 01:02:32,873 		5856 of 10000 with 97.75% 	 Time used:  0.48 sec
2023-04-04 01:02:33,353 		5880 of 10000 with 97.74% 	 Time used:  0.48 sec
2023-04-04 01:02:33,833 		5904 of 10000 with 97.75% 	 Time used:  0.48 sec
2023-04-04 01:02:34,314 		5928 of 10000 with 97.76% 	 Time used:  0.48 sec
2023-04-04 01:02:34,794 		5952 of 10000 with 97.77% 	 Time used:  0.48 sec
2023-04-04 01:02:35,274 		5976 of 10000 with 97.77% 	 Time used:  0.48 sec
2023-04-04 01:02:35,755 		6000 of 10000 with 97.78% 	 Time used:  0.48 sec
2023-04-04 01:02:36,235 		6024 of 10000 with 97.79% 	 Time used:  0.48 sec
2023-04-04 01:02:36,715 		6048 of 10000 with 97.77% 	 Time used:  0.48 sec
2023-04-04 01:02:37,196 		6072 of 10000 with 97.78% 	 Time used:  0.48 sec
2023-04-04 01:02:37,676 		6096 of 10000 with 97.75% 	 Time used:  0.48 sec
2023-04-04 01:02:38,156 		6120 of 10000 with 97.75% 	 Time used:  0.48 sec
2023-04-04 01:02:38,637 		6144 of 10000 with 97.75% 	 Time used:  0.48 sec
2023-04-04 01:02:39,117 		6168 of 10000 with 97.73% 	 Time used:  0.48 sec
2023-04-04 01:02:39,598 		6192 of 10000 with 97.72% 	 Time used:  0.48 sec
2023-04-04 01:02:40,078 		6216 of 10000 with 97.68% 	 Time used:  0.48 sec
2023-04-04 01:02:40,558 		6240 of 10000 with 97.69% 	 Time used:  0.48 sec
2023-04-04 01:02:41,039 		6264 of 10000 with 97.70% 	 Time used:  0.48 sec
2023-04-04 01:02:41,520 		6288 of 10000 with 97.71% 	 Time used:  0.48 sec
2023-04-04 01:02:42,000 		6312 of 10000 with 97.72% 	 Time used:  0.48 sec
2023-04-04 01:02:42,480 		6336 of 10000 with 97.73% 	 Time used:  0.48 sec
2023-04-04 01:02:42,961 		6360 of 10000 with 97.72% 	 Time used:  0.48 sec
2023-04-04 01:02:43,441 		6384 of 10000 with 97.73% 	 Time used:  0.48 sec
2023-04-04 01:02:43,921 		6408 of 10000 with 97.72% 	 Time used:  0.48 sec
2023-04-04 01:02:44,402 		6432 of 10000 with 97.73% 	 Time used:  0.48 sec
2023-04-04 01:02:44,882 		6456 of 10000 with 97.74% 	 Time used:  0.48 sec
2023-04-04 01:02:45,362 		6480 of 10000 with 97.75% 	 Time used:  0.48 sec
2023-04-04 01:02:45,843 		6504 of 10000 with 97.76% 	 Time used:  0.48 sec
2023-04-04 01:02:46,323 		6528 of 10000 with 97.75% 	 Time used:  0.48 sec
2023-04-04 01:02:46,804 		6552 of 10000 with 97.76% 	 Time used:  0.48 sec
2023-04-04 01:02:47,284 		6576 of 10000 with 97.76% 	 Time used:  0.48 sec
2023-04-04 01:02:47,765 		6600 of 10000 with 97.77% 	 Time used:  0.48 sec
2023-04-04 01:02:48,245 		6624 of 10000 with 97.78% 	 Time used:  0.48 sec
2023-04-04 01:02:48,725 		6648 of 10000 with 97.76% 	 Time used:  0.48 sec
2023-04-04 01:02:49,206 		6672 of 10000 with 97.77% 	 Time used:  0.48 sec
2023-04-04 01:02:49,686 		6696 of 10000 with 97.77% 	 Time used:  0.48 sec
2023-04-04 01:02:50,166 		6720 of 10000 with 97.78% 	 Time used:  0.48 sec
2023-04-04 01:02:50,647 		6744 of 10000 with 97.78% 	 Time used:  0.48 sec
2023-04-04 01:02:51,127 		6768 of 10000 with 97.75% 	 Time used:  0.48 sec
2023-04-04 01:02:51,607 		6792 of 10000 with 97.75% 	 Time used:  0.48 sec
2023-04-04 01:02:52,088 		6816 of 10000 with 97.74% 	 Time used:  0.48 sec
2023-04-04 01:02:52,568 		6840 of 10000 with 97.75% 	 Time used:  0.48 sec
2023-04-04 01:02:53,049 		6864 of 10000 with 97.76% 	 Time used:  0.48 sec
2023-04-04 01:02:53,529 		6888 of 10000 with 97.76% 	 Time used:  0.48 sec
2023-04-04 01:02:54,009 		6912 of 10000 with 97.76% 	 Time used:  0.48 sec
2023-04-04 01:02:54,490 		6936 of 10000 with 97.77% 	 Time used:  0.48 sec
2023-04-04 01:02:54,970 		6960 of 10000 with 97.77% 	 Time used:  0.48 sec
2023-04-04 01:02:55,451 		6984 of 10000 with 97.75% 	 Time used:  0.48 sec
2023-04-04 01:02:55,931 		7008 of 10000 with 97.75% 	 Time used:  0.48 sec
2023-04-04 01:02:56,411 		7032 of 10000 with 97.75% 	 Time used:  0.48 sec
2023-04-04 01:02:56,892 		7056 of 10000 with 97.75% 	 Time used:  0.48 sec
2023-04-04 01:02:57,372 		7080 of 10000 with 97.75% 	 Time used:  0.48 sec
2023-04-04 01:02:57,852 		7104 of 10000 with 97.75% 	 Time used:  0.48 sec
2023-04-04 01:02:58,332 		7128 of 10000 with 97.76% 	 Time used:  0.48 sec
2023-04-04 01:02:58,813 		7152 of 10000 with 97.73% 	 Time used:  0.48 sec
2023-04-04 01:02:59,293 		7176 of 10000 with 97.74% 	 Time used:  0.48 sec
2023-04-04 01:02:59,774 		7200 of 10000 with 97.75% 	 Time used:  0.48 sec
2023-04-04 01:03:00,255 		7224 of 10000 with 97.74% 	 Time used:  0.48 sec
2023-04-04 01:03:00,735 		7248 of 10000 with 97.71% 	 Time used:  0.48 sec
2023-04-04 01:03:01,216 		7272 of 10000 with 97.72% 	 Time used:  0.48 sec
2023-04-04 01:03:01,697 		7296 of 10000 with 97.72% 	 Time used:  0.48 sec
2023-04-04 01:03:02,177 		7320 of 10000 with 97.73% 	 Time used:  0.48 sec
2023-04-04 01:03:02,658 		7344 of 10000 with 97.71% 	 Time used:  0.48 sec
2023-04-04 01:03:03,139 		7368 of 10000 with 97.72% 	 Time used:  0.48 sec
2023-04-04 01:03:03,619 		7392 of 10000 with 97.73% 	 Time used:  0.48 sec
2023-04-04 01:03:04,099 		7416 of 10000 with 97.73% 	 Time used:  0.48 sec
2023-04-04 01:03:04,580 		7440 of 10000 with 97.74% 	 Time used:  0.48 sec
2023-04-04 01:03:05,060 		7464 of 10000 with 97.75% 	 Time used:  0.48 sec
2023-04-04 01:03:05,541 		7488 of 10000 with 97.76% 	 Time used:  0.48 sec
2023-04-04 01:03:06,021 		7512 of 10000 with 97.76% 	 Time used:  0.48 sec
2023-04-04 01:03:06,501 		7536 of 10000 with 97.77% 	 Time used:  0.48 sec
2023-04-04 01:03:06,982 		7560 of 10000 with 97.76% 	 Time used:  0.48 sec
2023-04-04 01:03:07,462 		7584 of 10000 with 97.77% 	 Time used:  0.48 sec
2023-04-04 01:03:07,942 		7608 of 10000 with 97.78% 	 Time used:  0.48 sec
2023-04-04 01:03:08,423 		7632 of 10000 with 97.79% 	 Time used:  0.48 sec
2023-04-04 01:03:08,904 		7656 of 10000 with 97.79% 	 Time used:  0.48 sec
2023-04-04 01:03:09,384 		7680 of 10000 with 97.80% 	 Time used:  0.48 sec
2023-04-04 01:03:09,865 		7704 of 10000 with 97.81% 	 Time used:  0.48 sec
2023-04-04 01:03:10,348 		7728 of 10000 with 97.81% 	 Time used:  0.48 sec
2023-04-04 01:03:10,829 		7752 of 10000 with 97.82% 	 Time used:  0.48 sec
2023-04-04 01:03:11,309 		7776 of 10000 with 97.83% 	 Time used:  0.48 sec
2023-04-04 01:03:11,790 		7800 of 10000 with 97.83% 	 Time used:  0.48 sec
2023-04-04 01:03:12,270 		7824 of 10000 with 97.84% 	 Time used:  0.48 sec
2023-04-04 01:03:12,751 		7848 of 10000 with 97.85% 	 Time used:  0.48 sec
2023-04-04 01:03:13,231 		7872 of 10000 with 97.85% 	 Time used:  0.48 sec
2023-04-04 01:03:13,711 		7896 of 10000 with 97.86% 	 Time used:  0.48 sec
2023-04-04 01:03:14,192 		7920 of 10000 with 97.85% 	 Time used:  0.48 sec
2023-04-04 01:03:14,672 		7944 of 10000 with 97.86% 	 Time used:  0.48 sec
2023-04-04 01:03:15,153 		7968 of 10000 with 97.87% 	 Time used:  0.48 sec
2023-04-04 01:03:15,633 		7992 of 10000 with 97.86% 	 Time used:  0.48 sec
2023-04-04 01:03:16,113 		8016 of 10000 with 97.87% 	 Time used:  0.48 sec
2023-04-04 01:03:16,594 		8040 of 10000 with 97.86% 	 Time used:  0.48 sec
2023-04-04 01:03:17,075 		8064 of 10000 with 97.87% 	 Time used:  0.48 sec
2023-04-04 01:03:17,555 		8088 of 10000 with 97.86% 	 Time used:  0.48 sec
2023-04-04 01:03:18,035 		8112 of 10000 with 97.87% 	 Time used:  0.48 sec
2023-04-04 01:03:18,516 		8136 of 10000 with 97.87% 	 Time used:  0.48 sec
2023-04-04 01:03:18,996 		8160 of 10000 with 97.88% 	 Time used:  0.48 sec
2023-04-04 01:03:19,477 		8184 of 10000 with 97.89% 	 Time used:  0.48 sec
2023-04-04 01:03:19,957 		8208 of 10000 with 97.89% 	 Time used:  0.48 sec
2023-04-04 01:03:20,437 		8232 of 10000 with 97.90% 	 Time used:  0.48 sec
2023-04-04 01:03:20,918 		8256 of 10000 with 97.90% 	 Time used:  0.48 sec
2023-04-04 01:03:21,398 		8280 of 10000 with 97.91% 	 Time used:  0.48 sec
2023-04-04 01:03:21,879 		8304 of 10000 with 97.90% 	 Time used:  0.48 sec
2023-04-04 01:03:22,360 		8328 of 10000 with 97.90% 	 Time used:  0.48 sec
2023-04-04 01:03:22,842 		8352 of 10000 with 97.87% 	 Time used:  0.48 sec
2023-04-04 01:03:23,324 		8376 of 10000 with 97.87% 	 Time used:  0.48 sec
2023-04-04 01:03:23,805 		8400 of 10000 with 97.88% 	 Time used:  0.48 sec
2023-04-04 01:03:24,286 		8424 of 10000 with 97.89% 	 Time used:  0.48 sec
2023-04-04 01:03:24,766 		8448 of 10000 with 97.88% 	 Time used:  0.48 sec
2023-04-04 01:03:25,246 		8472 of 10000 with 97.89% 	 Time used:  0.48 sec
2023-04-04 01:03:25,727 		8496 of 10000 with 97.88% 	 Time used:  0.48 sec
2023-04-04 01:03:26,207 		8520 of 10000 with 97.88% 	 Time used:  0.48 sec
2023-04-04 01:03:26,687 		8544 of 10000 with 97.87% 	 Time used:  0.48 sec
2023-04-04 01:03:27,168 		8568 of 10000 with 97.86% 	 Time used:  0.48 sec
2023-04-04 01:03:27,648 		8592 of 10000 with 97.87% 	 Time used:  0.48 sec
2023-04-04 01:03:28,128 		8616 of 10000 with 97.88% 	 Time used:  0.48 sec
2023-04-04 01:03:28,609 		8640 of 10000 with 97.87% 	 Time used:  0.48 sec
2023-04-04 01:03:29,089 		8664 of 10000 with 97.86% 	 Time used:  0.48 sec
2023-04-04 01:03:29,570 		8688 of 10000 with 97.87% 	 Time used:  0.48 sec
2023-04-04 01:03:30,050 		8712 of 10000 with 97.88% 	 Time used:  0.48 sec
2023-04-04 01:03:30,530 		8736 of 10000 with 97.87% 	 Time used:  0.48 sec
2023-04-04 01:03:31,011 		8760 of 10000 with 97.88% 	 Time used:  0.48 sec
2023-04-04 01:03:31,492 		8784 of 10000 with 97.87% 	 Time used:  0.48 sec
2023-04-04 01:03:31,972 		8808 of 10000 with 97.85% 	 Time used:  0.48 sec
2023-04-04 01:03:32,453 		8832 of 10000 with 97.85% 	 Time used:  0.48 sec
2023-04-04 01:03:32,933 		8856 of 10000 with 97.85% 	 Time used:  0.48 sec
2023-04-04 01:03:33,413 		8880 of 10000 with 97.86% 	 Time used:  0.48 sec
2023-04-04 01:03:33,893 		8904 of 10000 with 97.87% 	 Time used:  0.48 sec
2023-04-04 01:03:34,374 		8928 of 10000 with 97.86% 	 Time used:  0.48 sec
2023-04-04 01:03:34,854 		8952 of 10000 with 97.87% 	 Time used:  0.48 sec
2023-04-04 01:03:35,335 		8976 of 10000 with 97.87% 	 Time used:  0.48 sec
2023-04-04 01:03:35,815 		9000 of 10000 with 97.88% 	 Time used:  0.48 sec
2023-04-04 01:03:36,295 		9024 of 10000 with 97.88% 	 Time used:  0.48 sec
2023-04-04 01:03:36,776 		9048 of 10000 with 97.89% 	 Time used:  0.48 sec
2023-04-04 01:03:37,256 		9072 of 10000 with 97.88% 	 Time used:  0.48 sec
2023-04-04 01:03:37,736 		9096 of 10000 with 97.89% 	 Time used:  0.48 sec
2023-04-04 01:03:38,217 		9120 of 10000 with 97.89% 	 Time used:  0.48 sec
2023-04-04 01:03:38,697 		9144 of 10000 with 97.90% 	 Time used:  0.48 sec
2023-04-04 01:03:39,177 		9168 of 10000 with 97.91% 	 Time used:  0.48 sec
2023-04-04 01:03:39,658 		9192 of 10000 with 97.88% 	 Time used:  0.48 sec
2023-04-04 01:03:40,138 		9216 of 10000 with 97.87% 	 Time used:  0.48 sec
2023-04-04 01:03:40,618 		9240 of 10000 with 97.88% 	 Time used:  0.48 sec
2023-04-04 01:03:41,099 		9264 of 10000 with 97.88% 	 Time used:  0.48 sec
2023-04-04 01:03:41,580 		9288 of 10000 with 97.89% 	 Time used:  0.48 sec
2023-04-04 01:03:42,060 		9312 of 10000 with 97.87% 	 Time used:  0.48 sec
2023-04-04 01:03:42,540 		9336 of 10000 with 97.88% 	 Time used:  0.48 sec
2023-04-04 01:03:43,021 		9360 of 10000 with 97.88% 	 Time used:  0.48 sec
2023-04-04 01:03:43,501 		9384 of 10000 with 97.89% 	 Time used:  0.48 sec
2023-04-04 01:03:43,981 		9408 of 10000 with 97.90% 	 Time used:  0.48 sec
2023-04-04 01:03:44,462 		9432 of 10000 with 97.90% 	 Time used:  0.48 sec
2023-04-04 01:03:44,945 		9456 of 10000 with 97.91% 	 Time used:  0.48 sec
2023-04-04 01:03:45,425 		9480 of 10000 with 97.91% 	 Time used:  0.48 sec
2023-04-04 01:03:45,906 		9504 of 10000 with 97.92% 	 Time used:  0.48 sec
2023-04-04 01:03:46,387 		9528 of 10000 with 97.91% 	 Time used:  0.48 sec
2023-04-04 01:03:46,867 		9552 of 10000 with 97.91% 	 Time used:  0.48 sec
2023-04-04 01:03:47,347 		9576 of 10000 with 97.90% 	 Time used:  0.48 sec
2023-04-04 01:03:47,828 		9600 of 10000 with 97.91% 	 Time used:  0.48 sec
2023-04-04 01:03:48,308 		9624 of 10000 with 97.91% 	 Time used:  0.48 sec
2023-04-04 01:03:48,789 		9648 of 10000 with 97.89% 	 Time used:  0.48 sec
2023-04-04 01:03:49,269 		9672 of 10000 with 97.88% 	 Time used:  0.48 sec
2023-04-04 01:03:49,750 		9696 of 10000 with 97.88% 	 Time used:  0.48 sec
2023-04-04 01:03:50,230 		9720 of 10000 with 97.88% 	 Time used:  0.48 sec
2023-04-04 01:03:50,710 		9744 of 10000 with 97.89% 	 Time used:  0.48 sec
2023-04-04 01:03:51,191 		9768 of 10000 with 97.88% 	 Time used:  0.48 sec
2023-04-04 01:03:51,672 		9792 of 10000 with 97.89% 	 Time used:  0.48 sec
2023-04-04 01:03:52,152 		9816 of 10000 with 97.87% 	 Time used:  0.48 sec
2023-04-04 01:03:52,633 		9840 of 10000 with 97.88% 	 Time used:  0.48 sec
2023-04-04 01:03:53,113 		9864 of 10000 with 97.88% 	 Time used:  0.48 sec
2023-04-04 01:03:53,594 		9888 of 10000 with 97.89% 	 Time used:  0.48 sec
2023-04-04 01:03:54,074 		9912 of 10000 with 97.89% 	 Time used:  0.48 sec
2023-04-04 01:03:54,554 		9936 of 10000 with 97.90% 	 Time used:  0.48 sec
2023-04-04 01:03:55,035 		9960 of 10000 with 97.89% 	 Time used:  0.48 sec
2023-04-04 01:03:55,516 		9984 of 10000 with 97.90% 	 Time used:  0.48 sec
2023-04-04 01:03:55,842 		10000 of 10000 with 97.89% 	 Time used:  0.33 sec
2023-04-04 01:03:55,842 
2023-04-04 01:03:55,843 			Learning rate: weights:   1.000e-06    
2023-04-04 01:03:55,843 			Last test performance: 97.89%
2023-04-04 01:03:55,843 ----------------
2023-04-04 01:04:05,749   86  =>  0    		Training 486 pattern with 100.00% 	Forward time: 	 9.63 sec
2023-04-04 01:04:05,749 			Loss:    4.243e-03    			Backward time: 	 0.27 sec 
2023-04-04 01:04:05,749 ADAM: Layer 0 -> dw_min:1.0000e+00  dw_max:1.0000e+00 lr:1.0000e-06
2023-04-04 01:04:05,749 ADAM: Layer 1 -> dw_min:1.0000e+00  dw_max:1.0000e+00 lr:1.0000e-06
2023-04-04 01:04:05,749 ADAM: Layer 2 -> dw_min:1.0000e+00  dw_max:1.0000e+00 lr:1.0000e-06
2023-04-04 01:04:05,750 ADAM: Layer 3 -> dw_min:1.0000e+00  dw_max:1.0000e+00 lr:1.0000e-06
2023-04-04 01:04:05,781 			Learning rate: weights:   1.000e-06    
2023-04-04 01:04:05,781 			Last test performance: 97.89%
2023-04-04 01:04:05,781 ----------------
2023-04-04 01:04:15,677   86  =>  1    		Training 486 pattern with 99.58% 	Forward time: 	 9.62 sec
2023-04-04 01:04:15,677 			Loss:    1.124e-02    			Backward time: 	 0.27 sec 
2023-04-04 01:04:15,677 ADAM: Layer 0 -> dw_min:1.0000e+00  dw_max:1.0000e+00 lr:1.0000e-06
2023-04-04 01:04:15,677 ADAM: Layer 1 -> dw_min:1.0000e+00  dw_max:1.0000e+00 lr:1.0000e-06
2023-04-04 01:04:15,677 ADAM: Layer 2 -> dw_min:1.0000e+00  dw_max:1.0000e+00 lr:1.0000e-06
2023-04-04 01:04:15,677 ADAM: Layer 3 -> dw_min:1.0000e+00  dw_max:1.0000e+00 lr:1.0000e-06
2023-04-04 01:04:15,885 			Learning rate: weights:   1.000e-06    
2023-04-04 01:04:15,885 			Last test performance: 97.89%
2023-04-04 01:04:15,885 ----------------
2023-04-04 01:04:25,776   86  =>  2    		Training 486 pattern with 99.79% 	Forward time: 	 9.62 sec
2023-04-04 01:04:25,777 			Loss:    9.878e-03    			Backward time: 	 0.27 sec 
2023-04-04 01:04:25,777 ADAM: Layer 0 -> dw_min:1.0000e+00  dw_max:1.0000e+00 lr:1.0000e-06
2023-04-04 01:04:25,777 ADAM: Layer 1 -> dw_min:1.0000e+00  dw_max:1.0000e+00 lr:1.0000e-06
2023-04-04 01:04:25,777 ADAM: Layer 2 -> dw_min:1.0000e+00  dw_max:1.0000e+00 lr:1.0000e-06
2023-04-04 01:04:25,777 ADAM: Layer 3 -> dw_min:1.0000e+00  dw_max:1.0000e+00 lr:1.0000e-06
2023-04-04 01:04:25,877 			Learning rate: weights:   1.000e-06    
2023-04-04 01:04:25,877 			Last test performance: 97.89%
2023-04-04 01:04:25,877 ----------------
2023-04-04 01:04:35,767   86  =>  3    		Training 486 pattern with 99.79% 	Forward time: 	 9.62 sec
2023-04-04 01:04:35,767 			Loss:    7.417e-03    			Backward time: 	 0.27 sec 
2023-04-04 01:04:35,768 ADAM: Layer 0 -> dw_min:1.0000e+00  dw_max:1.0000e+00 lr:1.0000e-06
2023-04-04 01:04:35,768 ADAM: Layer 1 -> dw_min:1.0000e+00  dw_max:1.0000e+00 lr:1.0000e-06
2023-04-04 01:04:35,768 ADAM: Layer 2 -> dw_min:1.0000e+00  dw_max:1.0000e+00 lr:1.0000e-06
2023-04-04 01:04:35,768 ADAM: Layer 3 -> dw_min:1.0000e+00  dw_max:1.0000e+00 lr:1.0000e-06
2023-04-04 01:04:35,886 			Learning rate: weights:   1.000e-06    
2023-04-04 01:04:35,886 			Last test performance: 97.89%
2023-04-04 01:04:35,886 ----------------
2023-04-04 01:04:45,777   86  =>  4    		Training 486 pattern with 99.58% 	Forward time: 	 9.62 sec
2023-04-04 01:04:45,777 			Loss:    9.871e-03    			Backward time: 	 0.27 sec 
2023-04-04 01:04:45,777 ADAM: Layer 0 -> dw_min:1.0000e+00  dw_max:1.0000e+00 lr:1.0000e-06
2023-04-04 01:04:45,777 ADAM: Layer 1 -> dw_min:1.0000e+00  dw_max:1.0000e+00 lr:1.0000e-06
2023-04-04 01:04:45,777 ADAM: Layer 2 -> dw_min:1.0000e+00  dw_max:1.0000e+00 lr:1.0000e-06
2023-04-04 01:04:45,778 ADAM: Layer 3 -> dw_min:1.0000e+00  dw_max:1.0000e+00 lr:1.0000e-06
2023-04-04 01:04:45,836 			Learning rate: weights:   1.000e-06    
2023-04-04 01:04:45,836 			Last test performance: 97.89%
2023-04-04 01:04:45,836 ----------------
2023-04-04 01:04:55,726   86  =>  5    		Training 486 pattern with 99.17% 	Forward time: 	 9.62 sec
2023-04-04 01:04:55,726 			Loss:    1.500e-02    			Backward time: 	 0.27 sec 
2023-04-04 01:04:55,726 ADAM: Layer 0 -> dw_min:1.0000e+00  dw_max:1.0000e+00 lr:1.0000e-06
2023-04-04 01:04:55,726 ADAM: Layer 1 -> dw_min:1.0000e+00  dw_max:1.0000e+00 lr:1.0000e-06
2023-04-04 01:04:55,726 ADAM: Layer 2 -> dw_min:1.0000e+00  dw_max:1.0000e+00 lr:1.0000e-06
2023-04-04 01:04:55,727 ADAM: Layer 3 -> dw_min:1.0000e+00  dw_max:1.0000e+00 lr:1.0000e-06
2023-04-04 01:04:55,852 			Learning rate: weights:   1.000e-06    
2023-04-04 01:04:55,852 			Last test performance: 97.89%
2023-04-04 01:04:55,852 ----------------
2023-04-04 01:05:05,744   86  =>  6    		Training 486 pattern with 100.00% 	Forward time: 	 9.62 sec
2023-04-04 01:05:05,744 			Loss:    9.385e-03    			Backward time: 	 0.27 sec 
2023-04-04 01:05:05,744 ADAM: Layer 0 -> dw_min:1.0000e+00  dw_max:1.0000e+00 lr:1.0000e-06
2023-04-04 01:05:05,744 ADAM: Layer 1 -> dw_min:1.0000e+00  dw_max:1.0000e+00 lr:1.0000e-06
2023-04-04 01:05:05,744 ADAM: Layer 2 -> dw_min:1.0000e+00  dw_max:1.0000e+00 lr:1.0000e-06
2023-04-04 01:05:05,745 ADAM: Layer 3 -> dw_min:1.0000e+00  dw_max:1.0000e+00 lr:1.0000e-06
2023-04-04 01:05:05,842 			Learning rate: weights:   1.000e-06    
2023-04-04 01:05:05,842 			Last test performance: 97.89%
2023-04-04 01:05:05,842 ----------------
2023-04-04 01:05:15,734   86  =>  7    		Training 486 pattern with 99.79% 	Forward time: 	 9.62 sec
2023-04-04 01:05:15,735 			Loss:    9.960e-03    			Backward time: 	 0.27 sec 
2023-04-04 01:05:15,735 ADAM: Layer 0 -> dw_min:1.0000e+00  dw_max:1.0000e+00 lr:1.0000e-06
2023-04-04 01:05:15,735 ADAM: Layer 1 -> dw_min:1.0000e+00  dw_max:1.0000e+00 lr:1.0000e-06
2023-04-04 01:05:15,735 ADAM: Layer 2 -> dw_min:1.0000e+00  dw_max:1.0000e+00 lr:1.0000e-06
2023-04-04 01:05:15,735 ADAM: Layer 3 -> dw_min:1.0000e+00  dw_max:1.0000e+00 lr:1.0000e-06
2023-04-04 01:05:15,802 			Learning rate: weights:   1.000e-06    
2023-04-04 01:05:15,802 			Last test performance: 97.89%
2023-04-04 01:05:15,802 ----------------
2023-04-04 01:05:25,698   86  =>  8    		Training 486 pattern with 99.79% 	Forward time: 	 9.62 sec
2023-04-04 01:05:25,698 			Loss:    1.378e-02    			Backward time: 	 0.27 sec 
2023-04-04 01:05:25,698 ADAM: Layer 0 -> dw_min:1.0000e+00  dw_max:1.0000e+00 lr:1.0000e-06
2023-04-04 01:05:25,698 ADAM: Layer 1 -> dw_min:1.0000e+00  dw_max:1.0000e+00 lr:1.0000e-06
2023-04-04 01:05:25,698 ADAM: Layer 2 -> dw_min:1.0000e+00  dw_max:1.0000e+00 lr:1.0000e-06
2023-04-04 01:05:25,698 ADAM: Layer 3 -> dw_min:1.0000e+00  dw_max:1.0000e+00 lr:1.0000e-06
2023-04-04 01:05:25,781 			Learning rate: weights:   1.000e-06    
2023-04-04 01:05:25,781 			Last test performance: 97.89%
2023-04-04 01:05:25,781 ----------------
2023-04-04 01:05:35,670   86  =>  9    		Training 486 pattern with 99.79% 	Forward time: 	 9.62 sec
2023-04-04 01:05:35,670 			Loss:    1.256e-02    			Backward time: 	 0.27 sec 
2023-04-04 01:05:35,670 ADAM: Layer 0 -> dw_min:1.0000e+00  dw_max:1.0000e+00 lr:1.0000e-06
2023-04-04 01:05:35,670 ADAM: Layer 1 -> dw_min:1.0000e+00  dw_max:1.0000e+00 lr:1.0000e-06
2023-04-04 01:05:35,670 ADAM: Layer 2 -> dw_min:1.0000e+00  dw_max:1.0000e+00 lr:1.0000e-06
2023-04-04 01:05:35,670 ADAM: Layer 3 -> dw_min:1.0000e+00  dw_max:1.0000e+00 lr:1.0000e-06
2023-04-04 01:05:35,732 			Learning rate: weights:   1.000e-06    
2023-04-04 01:05:35,732 			Last test performance: 97.89%
2023-04-04 01:05:35,732 ----------------
2023-04-04 01:05:45,622   86  =>  10   		Training 486 pattern with 99.58% 	Forward time: 	 9.62 sec
2023-04-04 01:05:45,622 			Loss:    1.053e-02    			Backward time: 	 0.27 sec 
2023-04-04 01:05:45,623 ADAM: Layer 0 -> dw_min:1.0000e+00  dw_max:1.0000e+00 lr:1.0000e-06
2023-04-04 01:05:45,623 ADAM: Layer 1 -> dw_min:1.0000e+00  dw_max:1.0000e+00 lr:1.0000e-06
2023-04-04 01:05:45,623 ADAM: Layer 2 -> dw_min:1.0000e+00  dw_max:1.0000e+00 lr:1.0000e-06
2023-04-04 01:05:45,623 ADAM: Layer 3 -> dw_min:1.0000e+00  dw_max:1.0000e+00 lr:1.0000e-06
2023-04-04 01:05:45,641 			Learning rate: weights:   1.000e-06    
2023-04-04 01:05:45,641 			Last test performance: 97.89%
2023-04-04 01:05:45,641 ----------------
2023-04-04 01:05:55,532   86  =>  11   		Training 486 pattern with 99.79% 	Forward time: 	 9.62 sec
2023-04-04 01:05:55,532 			Loss:    1.503e-02    			Backward time: 	 0.27 sec 
2023-04-04 01:05:55,532 ADAM: Layer 0 -> dw_min:1.0000e+00  dw_max:1.0000e+00 lr:1.0000e-06
2023-04-04 01:05:55,532 ADAM: Layer 1 -> dw_min:1.0000e+00  dw_max:1.0000e+00 lr:1.0000e-06
2023-04-04 01:05:55,532 ADAM: Layer 2 -> dw_min:1.0000e+00  dw_max:1.0000e+00 lr:1.0000e-06
2023-04-04 01:05:55,532 ADAM: Layer 3 -> dw_min:1.0000e+00  dw_max:1.0000e+00 lr:1.0000e-06
2023-04-04 01:05:55,671 			Learning rate: weights:   1.000e-06    
2023-04-04 01:05:55,671 			Last test performance: 97.89%
2023-04-04 01:05:55,671 ----------------
2023-04-04 01:06:05,564   86  =>  12   		Training 486 pattern with 100.00% 	Forward time: 	 9.62 sec
2023-04-04 01:06:05,564 			Loss:    5.486e-03    			Backward time: 	 0.27 sec 
2023-04-04 01:06:05,564 ADAM: Layer 0 -> dw_min:1.0000e+00  dw_max:1.0000e+00 lr:1.0000e-06
2023-04-04 01:06:05,564 ADAM: Layer 1 -> dw_min:1.0000e+00  dw_max:1.0000e+00 lr:1.0000e-06
2023-04-04 01:06:05,565 ADAM: Layer 2 -> dw_min:1.0000e+00  dw_max:1.0000e+00 lr:1.0000e-06
2023-04-04 01:06:05,565 ADAM: Layer 3 -> dw_min:1.0000e+00  dw_max:1.0000e+00 lr:1.0000e-06
2023-04-04 01:06:05,645 			Learning rate: weights:   1.000e-06    
2023-04-04 01:06:05,645 			Last test performance: 97.89%
2023-04-04 01:06:05,645 ----------------
2023-04-04 01:06:15,539   86  =>  13   		Training 486 pattern with 100.00% 	Forward time: 	 9.62 sec
2023-04-04 01:06:15,539 			Loss:    6.694e-03    			Backward time: 	 0.27 sec 
2023-04-04 01:06:15,539 ADAM: Layer 0 -> dw_min:1.0000e+00  dw_max:1.0000e+00 lr:1.0000e-06
2023-04-04 01:06:15,540 ADAM: Layer 1 -> dw_min:1.0000e+00  dw_max:1.0000e+00 lr:1.0000e-06
2023-04-04 01:06:15,540 ADAM: Layer 2 -> dw_min:1.0000e+00  dw_max:1.0000e+00 lr:1.0000e-06
2023-04-04 01:06:15,540 ADAM: Layer 3 -> dw_min:1.0000e+00  dw_max:1.0000e+00 lr:1.0000e-06
2023-04-04 01:06:15,707 			Learning rate: weights:   1.000e-06    
2023-04-04 01:06:15,707 			Last test performance: 97.89%
2023-04-04 01:06:15,707 ----------------
2023-04-04 01:06:25,598   86  =>  14   		Training 486 pattern with 99.79% 	Forward time: 	 9.62 sec
2023-04-04 01:06:25,598 			Loss:    1.177e-02    			Backward time: 	 0.27 sec 
2023-04-04 01:06:25,598 ADAM: Layer 0 -> dw_min:1.0000e+00  dw_max:1.0000e+00 lr:1.0000e-06
2023-04-04 01:06:25,598 ADAM: Layer 1 -> dw_min:1.0000e+00  dw_max:1.0000e+00 lr:1.0000e-06
2023-04-04 01:06:25,598 ADAM: Layer 2 -> dw_min:1.0000e+00  dw_max:1.0000e+00 lr:1.0000e-06
2023-04-04 01:06:25,598 ADAM: Layer 3 -> dw_min:1.0000e+00  dw_max:1.0000e+00 lr:1.0000e-06
2023-04-04 01:06:25,656 			Learning rate: weights:   1.000e-06    
2023-04-04 01:06:25,656 			Last test performance: 97.89%
2023-04-04 01:06:25,656 ----------------
2023-04-04 01:06:35,547   86  =>  15   		Training 486 pattern with 99.79% 	Forward time: 	 9.62 sec
2023-04-04 01:06:35,547 			Loss:    8.802e-03    			Backward time: 	 0.27 sec 
2023-04-04 01:06:35,548 ADAM: Layer 0 -> dw_min:1.0000e+00  dw_max:1.0000e+00 lr:1.0000e-06
2023-04-04 01:06:35,548 ADAM: Layer 1 -> dw_min:1.0000e+00  dw_max:1.0000e+00 lr:1.0000e-06
2023-04-04 01:06:35,548 ADAM: Layer 2 -> dw_min:1.0000e+00  dw_max:1.0000e+00 lr:1.0000e-06
2023-04-04 01:06:35,548 ADAM: Layer 3 -> dw_min:1.0000e+00  dw_max:1.0000e+00 lr:1.0000e-06
2023-04-04 01:06:35,607 			Learning rate: weights:   1.000e-06    
2023-04-04 01:06:35,607 			Last test performance: 97.89%
2023-04-04 01:06:35,607 ----------------
2023-04-04 01:06:45,498   86  =>  16   		Training 486 pattern with 99.58% 	Forward time: 	 9.62 sec
2023-04-04 01:06:45,498 			Loss:    9.866e-03    			Backward time: 	 0.27 sec 
2023-04-04 01:06:45,498 ADAM: Layer 0 -> dw_min:1.0000e+00  dw_max:1.0000e+00 lr:1.0000e-06
2023-04-04 01:06:45,499 ADAM: Layer 1 -> dw_min:1.0000e+00  dw_max:1.0000e+00 lr:1.0000e-06
2023-04-04 01:06:45,499 ADAM: Layer 2 -> dw_min:1.0000e+00  dw_max:1.0000e+00 lr:1.0000e-06
2023-04-04 01:06:45,499 ADAM: Layer 3 -> dw_min:1.0000e+00  dw_max:1.0000e+00 lr:1.0000e-06
2023-04-04 01:06:45,642 			Learning rate: weights:   1.000e-06    
2023-04-04 01:06:45,642 			Last test performance: 97.89%
2023-04-04 01:06:45,643 ----------------
2023-04-04 01:06:55,532   86  =>  17   		Training 486 pattern with 100.00% 	Forward time: 	 9.62 sec
2023-04-04 01:06:55,533 			Loss:    4.814e-03    			Backward time: 	 0.27 sec 
2023-04-04 01:06:55,533 ADAM: Layer 0 -> dw_min:1.0000e+00  dw_max:1.0000e+00 lr:1.0000e-06
2023-04-04 01:06:55,533 ADAM: Layer 1 -> dw_min:1.0000e+00  dw_max:1.0000e+00 lr:1.0000e-06
2023-04-04 01:06:55,533 ADAM: Layer 2 -> dw_min:1.0000e+00  dw_max:1.0000e+00 lr:1.0000e-06
2023-04-04 01:06:55,533 ADAM: Layer 3 -> dw_min:1.0000e+00  dw_max:1.0000e+00 lr:1.0000e-06
2023-04-04 01:06:55,712 			Learning rate: weights:   1.000e-06    
2023-04-04 01:06:55,712 			Last test performance: 97.89%
2023-04-04 01:06:55,712 ----------------
2023-04-04 01:07:05,605   86  =>  18   		Training 486 pattern with 99.79% 	Forward time: 	 9.62 sec
2023-04-04 01:07:05,605 			Loss:    7.210e-03    			Backward time: 	 0.27 sec 
2023-04-04 01:07:05,605 ADAM: Layer 0 -> dw_min:1.0000e+00  dw_max:1.0000e+00 lr:1.0000e-06
2023-04-04 01:07:05,605 ADAM: Layer 1 -> dw_min:1.0000e+00  dw_max:1.0000e+00 lr:1.0000e-06
2023-04-04 01:07:05,606 ADAM: Layer 2 -> dw_min:1.0000e+00  dw_max:1.0000e+00 lr:1.0000e-06
2023-04-04 01:07:05,606 ADAM: Layer 3 -> dw_min:1.0000e+00  dw_max:1.0000e+00 lr:1.0000e-06
2023-04-04 01:07:05,666 			Learning rate: weights:   1.000e-06    
2023-04-04 01:07:05,666 			Last test performance: 97.89%
2023-04-04 01:07:05,666 ----------------
2023-04-04 01:07:15,558   86  =>  19   		Training 486 pattern with 99.79% 	Forward time: 	 9.62 sec
2023-04-04 01:07:15,558 			Loss:    1.004e-02    			Backward time: 	 0.27 sec 
2023-04-04 01:07:15,559 ADAM: Layer 0 -> dw_min:1.0000e+00  dw_max:1.0000e+00 lr:1.0000e-06
2023-04-04 01:07:15,559 ADAM: Layer 1 -> dw_min:1.0000e+00  dw_max:1.0000e+00 lr:1.0000e-06
2023-04-04 01:07:15,559 ADAM: Layer 2 -> dw_min:1.0000e+00  dw_max:1.0000e+00 lr:1.0000e-06
2023-04-04 01:07:15,559 ADAM: Layer 3 -> dw_min:1.0000e+00  dw_max:1.0000e+00 lr:1.0000e-06
2023-04-04 01:07:15,626 			Learning rate: weights:   1.000e-06    
2023-04-04 01:07:15,626 			Last test performance: 97.89%
2023-04-04 01:07:15,626 ----------------
2023-04-04 01:07:25,519   86  =>  20   		Training 486 pattern with 99.79% 	Forward time: 	 9.62 sec
2023-04-04 01:07:25,519 			Loss:    6.735e-03    			Backward time: 	 0.27 sec 
2023-04-04 01:07:25,520 ADAM: Layer 0 -> dw_min:1.0000e+00  dw_max:1.0000e+00 lr:1.0000e-06
2023-04-04 01:07:25,520 ADAM: Layer 1 -> dw_min:1.0000e+00  dw_max:1.0000e+00 lr:1.0000e-06
2023-04-04 01:07:25,520 ADAM: Layer 2 -> dw_min:1.0000e+00  dw_max:1.0000e+00 lr:1.0000e-06
2023-04-04 01:07:25,520 ADAM: Layer 3 -> dw_min:1.0000e+00  dw_max:1.0000e+00 lr:1.0000e-06
2023-04-04 01:07:25,768 			Learning rate: weights:   1.000e-06    
2023-04-04 01:07:25,768 			Last test performance: 97.89%
2023-04-04 01:07:25,768 ----------------
2023-04-04 01:07:35,659   86  =>  21   		Training 486 pattern with 99.17% 	Forward time: 	 9.62 sec
2023-04-04 01:07:35,659 			Loss:    1.741e-02    			Backward time: 	 0.27 sec 
2023-04-04 01:07:35,659 ADAM: Layer 0 -> dw_min:1.0000e+00  dw_max:1.0000e+00 lr:1.0000e-06
2023-04-04 01:07:35,659 ADAM: Layer 1 -> dw_min:1.0000e+00  dw_max:1.0000e+00 lr:1.0000e-06
2023-04-04 01:07:35,659 ADAM: Layer 2 -> dw_min:1.0000e+00  dw_max:1.0000e+00 lr:1.0000e-06
2023-04-04 01:07:35,659 ADAM: Layer 3 -> dw_min:1.0000e+00  dw_max:1.0000e+00 lr:1.0000e-06
2023-04-04 01:07:35,726 			Learning rate: weights:   1.000e-06    
2023-04-04 01:07:35,726 			Last test performance: 97.89%
2023-04-04 01:07:35,726 ----------------
2023-04-04 01:07:45,617   86  =>  22   		Training 486 pattern with 100.00% 	Forward time: 	 9.62 sec
2023-04-04 01:07:45,617 			Loss:    8.416e-03    			Backward time: 	 0.27 sec 
2023-04-04 01:07:45,618 ADAM: Layer 0 -> dw_min:1.0000e+00  dw_max:1.0000e+00 lr:1.0000e-06
2023-04-04 01:07:45,618 ADAM: Layer 1 -> dw_min:1.0000e+00  dw_max:1.0000e+00 lr:1.0000e-06
2023-04-04 01:07:45,618 ADAM: Layer 2 -> dw_min:1.0000e+00  dw_max:1.0000e+00 lr:1.0000e-06
2023-04-04 01:07:45,618 ADAM: Layer 3 -> dw_min:1.0000e+00  dw_max:1.0000e+00 lr:1.0000e-06
2023-04-04 01:07:45,683 			Learning rate: weights:   1.000e-06    
2023-04-04 01:07:45,684 			Last test performance: 97.89%
2023-04-04 01:07:45,684 ----------------
2023-04-04 01:07:55,574   86  =>  23   		Training 486 pattern with 100.00% 	Forward time: 	 9.62 sec
2023-04-04 01:07:55,574 			Loss:    7.165e-03    			Backward time: 	 0.27 sec 
2023-04-04 01:07:55,574 ADAM: Layer 0 -> dw_min:1.0000e+00  dw_max:1.0000e+00 lr:1.0000e-06
2023-04-04 01:07:55,574 ADAM: Layer 1 -> dw_min:1.0000e+00  dw_max:1.0000e+00 lr:1.0000e-06
2023-04-04 01:07:55,574 ADAM: Layer 2 -> dw_min:1.0000e+00  dw_max:1.0000e+00 lr:1.0000e-06
2023-04-04 01:07:55,575 ADAM: Layer 3 -> dw_min:1.0000e+00  dw_max:1.0000e+00 lr:1.0000e-06
2023-04-04 01:07:55,663 			Learning rate: weights:   1.000e-06    
2023-04-04 01:07:55,664 			Last test performance: 97.89%
2023-04-04 01:07:55,664 ----------------
2023-04-04 01:08:05,555   86  =>  24   		Training 486 pattern with 99.58% 	Forward time: 	 9.62 sec
2023-04-04 01:08:05,555 			Loss:    8.361e-03    			Backward time: 	 0.27 sec 
2023-04-04 01:08:05,555 ADAM: Layer 0 -> dw_min:1.0000e+00  dw_max:1.0000e+00 lr:1.0000e-06
2023-04-04 01:08:05,556 ADAM: Layer 1 -> dw_min:1.0000e+00  dw_max:1.0000e+00 lr:1.0000e-06
2023-04-04 01:08:05,556 ADAM: Layer 2 -> dw_min:1.0000e+00  dw_max:1.0000e+00 lr:1.0000e-06
2023-04-04 01:08:05,556 ADAM: Layer 3 -> dw_min:1.0000e+00  dw_max:1.0000e+00 lr:1.0000e-06
2023-04-04 01:08:05,636 			Learning rate: weights:   1.000e-06    
2023-04-04 01:08:05,637 			Last test performance: 97.89%
2023-04-04 01:08:05,637 ----------------
2023-04-04 01:08:15,529   86  =>  25   		Training 486 pattern with 99.17% 	Forward time: 	 9.62 sec
2023-04-04 01:08:15,529 			Loss:    1.710e-02    			Backward time: 	 0.27 sec 
2023-04-04 01:08:15,529 ADAM: Layer 0 -> dw_min:1.0000e+00  dw_max:1.0000e+00 lr:1.0000e-06
2023-04-04 01:08:15,530 ADAM: Layer 1 -> dw_min:1.0000e+00  dw_max:1.0000e+00 lr:1.0000e-06
2023-04-04 01:08:15,530 ADAM: Layer 2 -> dw_min:1.0000e+00  dw_max:1.0000e+00 lr:1.0000e-06
2023-04-04 01:08:15,530 ADAM: Layer 3 -> dw_min:1.0000e+00  dw_max:1.0000e+00 lr:1.0000e-06
2023-04-04 01:08:15,619 			Learning rate: weights:   1.000e-06    
2023-04-04 01:08:15,619 			Last test performance: 97.89%
2023-04-04 01:08:15,619 ----------------
2023-04-04 01:08:25,511   86  =>  26   		Training 486 pattern with 99.58% 	Forward time: 	 9.62 sec
2023-04-04 01:08:25,511 			Loss:    1.825e-02    			Backward time: 	 0.27 sec 
2023-04-04 01:08:25,512 ADAM: Layer 0 -> dw_min:1.0000e+00  dw_max:1.0000e+00 lr:1.0000e-06
2023-04-04 01:08:25,512 ADAM: Layer 1 -> dw_min:1.0000e+00  dw_max:1.0000e+00 lr:1.0000e-06
2023-04-04 01:08:25,512 ADAM: Layer 2 -> dw_min:1.0000e+00  dw_max:1.0000e+00 lr:1.0000e-06
2023-04-04 01:08:25,512 ADAM: Layer 3 -> dw_min:1.0000e+00  dw_max:1.0000e+00 lr:1.0000e-06
2023-04-04 01:08:25,655 			Learning rate: weights:   1.000e-06    
2023-04-04 01:08:25,655 			Last test performance: 97.89%
2023-04-04 01:08:25,655 ----------------
2023-04-04 01:08:35,546   86  =>  27   		Training 486 pattern with 100.00% 	Forward time: 	 9.62 sec
2023-04-04 01:08:35,546 			Loss:    7.705e-03    			Backward time: 	 0.27 sec 
2023-04-04 01:08:35,546 ADAM: Layer 0 -> dw_min:1.0000e+00  dw_max:1.0000e+00 lr:1.0000e-06
2023-04-04 01:08:35,547 ADAM: Layer 1 -> dw_min:1.0000e+00  dw_max:1.0000e+00 lr:1.0000e-06
2023-04-04 01:08:35,547 ADAM: Layer 2 -> dw_min:1.0000e+00  dw_max:1.0000e+00 lr:1.0000e-06
2023-04-04 01:08:35,547 ADAM: Layer 3 -> dw_min:1.0000e+00  dw_max:1.0000e+00 lr:1.0000e-06
2023-04-04 01:08:35,632 			Learning rate: weights:   1.000e-06    
2023-04-04 01:08:35,632 			Last test performance: 97.89%
2023-04-04 01:08:35,632 ----------------
2023-04-04 01:08:45,522   86  =>  28   		Training 486 pattern with 99.79% 	Forward time: 	 9.62 sec
2023-04-04 01:08:45,522 			Loss:    7.593e-03    			Backward time: 	 0.27 sec 
2023-04-04 01:08:45,522 ADAM: Layer 0 -> dw_min:1.0000e+00  dw_max:1.0000e+00 lr:1.0000e-06
2023-04-04 01:08:45,522 ADAM: Layer 1 -> dw_min:1.0000e+00  dw_max:1.0000e+00 lr:1.0000e-06
2023-04-04 01:08:45,522 ADAM: Layer 2 -> dw_min:1.0000e+00  dw_max:1.0000e+00 lr:1.0000e-06
2023-04-04 01:08:45,522 ADAM: Layer 3 -> dw_min:1.0000e+00  dw_max:1.0000e+00 lr:1.0000e-06
2023-04-04 01:08:45,658 			Learning rate: weights:   1.000e-06    
2023-04-04 01:08:45,659 			Last test performance: 97.89%
2023-04-04 01:08:45,659 ----------------
2023-04-04 01:08:55,548   86  =>  29   		Training 486 pattern with 100.00% 	Forward time: 	 9.62 sec
2023-04-04 01:08:55,549 			Loss:    9.788e-03    			Backward time: 	 0.27 sec 
2023-04-04 01:08:55,549 ADAM: Layer 0 -> dw_min:1.0000e+00  dw_max:1.0000e+00 lr:1.0000e-06
2023-04-04 01:08:55,549 ADAM: Layer 1 -> dw_min:1.0000e+00  dw_max:1.0000e+00 lr:1.0000e-06
2023-04-04 01:08:55,549 ADAM: Layer 2 -> dw_min:1.0000e+00  dw_max:1.0000e+00 lr:1.0000e-06
2023-04-04 01:08:55,549 ADAM: Layer 3 -> dw_min:1.0000e+00  dw_max:1.0000e+00 lr:1.0000e-06
2023-04-04 01:08:55,781 			Learning rate: weights:   1.000e-06    
2023-04-04 01:08:55,781 			Last test performance: 97.89%
2023-04-04 01:08:55,781 ----------------
2023-04-04 01:09:05,674   86  =>  30   		Training 486 pattern with 100.00% 	Forward time: 	 9.62 sec
2023-04-04 01:09:05,674 			Loss:    6.661e-03    			Backward time: 	 0.27 sec 
2023-04-04 01:09:05,675 ADAM: Layer 0 -> dw_min:1.0000e+00  dw_max:1.0000e+00 lr:1.0000e-06
2023-04-04 01:09:05,675 ADAM: Layer 1 -> dw_min:1.0000e+00  dw_max:1.0000e+00 lr:1.0000e-06
2023-04-04 01:09:05,675 ADAM: Layer 2 -> dw_min:1.0000e+00  dw_max:1.0000e+00 lr:1.0000e-06
2023-04-04 01:09:05,675 ADAM: Layer 3 -> dw_min:1.0000e+00  dw_max:1.0000e+00 lr:1.0000e-06
2023-04-04 01:09:05,720 			Learning rate: weights:   1.000e-06    
2023-04-04 01:09:05,720 			Last test performance: 97.89%
2023-04-04 01:09:05,720 ----------------
2023-04-04 01:09:15,613   86  =>  31   		Training 486 pattern with 100.00% 	Forward time: 	 9.62 sec
2023-04-04 01:09:15,613 			Loss:    6.974e-03    			Backward time: 	 0.27 sec 
2023-04-04 01:09:15,613 ADAM: Layer 0 -> dw_min:1.0000e+00  dw_max:1.0000e+00 lr:1.0000e-06
2023-04-04 01:09:15,614 ADAM: Layer 1 -> dw_min:1.0000e+00  dw_max:1.0000e+00 lr:1.0000e-06
2023-04-04 01:09:15,614 ADAM: Layer 2 -> dw_min:1.0000e+00  dw_max:1.0000e+00 lr:1.0000e-06
2023-04-04 01:09:15,614 ADAM: Layer 3 -> dw_min:1.0000e+00  dw_max:1.0000e+00 lr:1.0000e-06
2023-04-04 01:09:15,778 			Learning rate: weights:   1.000e-06    
2023-04-04 01:09:15,779 			Last test performance: 97.89%
2023-04-04 01:09:15,779 ----------------
2023-04-04 01:09:25,674   86  =>  32   		Training 486 pattern with 100.00% 	Forward time: 	 9.62 sec
2023-04-04 01:09:25,674 			Loss:    8.343e-03    			Backward time: 	 0.27 sec 
2023-04-04 01:09:25,674 ADAM: Layer 0 -> dw_min:1.0000e+00  dw_max:1.0000e+00 lr:1.0000e-06
2023-04-04 01:09:25,674 ADAM: Layer 1 -> dw_min:1.0000e+00  dw_max:1.0000e+00 lr:1.0000e-06
2023-04-04 01:09:25,674 ADAM: Layer 2 -> dw_min:1.0000e+00  dw_max:1.0000e+00 lr:1.0000e-06
2023-04-04 01:09:25,674 ADAM: Layer 3 -> dw_min:1.0000e+00  dw_max:1.0000e+00 lr:1.0000e-06
2023-04-04 01:09:25,927 			Learning rate: weights:   1.000e-06    
2023-04-04 01:09:25,928 			Last test performance: 97.89%
2023-04-04 01:09:25,928 ----------------
2023-04-04 01:09:35,818   86  =>  33   		Training 486 pattern with 100.00% 	Forward time: 	 9.62 sec
2023-04-04 01:09:35,818 			Loss:    7.128e-03    			Backward time: 	 0.27 sec 
2023-04-04 01:09:35,818 ADAM: Layer 0 -> dw_min:1.0000e+00  dw_max:1.0000e+00 lr:1.0000e-06
2023-04-04 01:09:35,818 ADAM: Layer 1 -> dw_min:1.0000e+00  dw_max:1.0000e+00 lr:1.0000e-06
2023-04-04 01:09:35,818 ADAM: Layer 2 -> dw_min:1.0000e+00  dw_max:1.0000e+00 lr:1.0000e-06
2023-04-04 01:09:35,818 ADAM: Layer 3 -> dw_min:1.0000e+00  dw_max:1.0000e+00 lr:1.0000e-06
2023-04-04 01:09:35,951 			Learning rate: weights:   1.000e-06    
2023-04-04 01:09:35,951 			Last test performance: 97.89%
2023-04-04 01:09:35,951 ----------------
2023-04-04 01:09:45,841   86  =>  34   		Training 486 pattern with 100.00% 	Forward time: 	 9.62 sec
2023-04-04 01:09:45,841 			Loss:    5.549e-03    			Backward time: 	 0.27 sec 
2023-04-04 01:09:45,841 ADAM: Layer 0 -> dw_min:1.0000e+00  dw_max:1.0000e+00 lr:1.0000e-06
2023-04-04 01:09:45,842 ADAM: Layer 1 -> dw_min:1.0000e+00  dw_max:1.0000e+00 lr:1.0000e-06
2023-04-04 01:09:45,842 ADAM: Layer 2 -> dw_min:1.0000e+00  dw_max:1.0000e+00 lr:1.0000e-06
2023-04-04 01:09:45,842 ADAM: Layer 3 -> dw_min:1.0000e+00  dw_max:1.0000e+00 lr:1.0000e-06
2023-04-04 01:09:46,012 			Learning rate: weights:   1.000e-06    
2023-04-04 01:09:46,012 			Last test performance: 97.89%
2023-04-04 01:09:46,012 ----------------
2023-04-04 01:09:55,902   86  =>  35   		Training 486 pattern with 100.00% 	Forward time: 	 9.62 sec
2023-04-04 01:09:55,902 			Loss:    8.009e-03    			Backward time: 	 0.27 sec 
2023-04-04 01:09:55,902 ADAM: Layer 0 -> dw_min:1.0000e+00  dw_max:1.0000e+00 lr:1.0000e-06
2023-04-04 01:09:55,903 ADAM: Layer 1 -> dw_min:1.0000e+00  dw_max:1.0000e+00 lr:1.0000e-06
2023-04-04 01:09:55,903 ADAM: Layer 2 -> dw_min:1.0000e+00  dw_max:1.0000e+00 lr:1.0000e-06
2023-04-04 01:09:55,903 ADAM: Layer 3 -> dw_min:1.0000e+00  dw_max:1.0000e+00 lr:1.0000e-06
2023-04-04 01:09:55,976 			Learning rate: weights:   1.000e-06    
2023-04-04 01:09:55,976 			Last test performance: 97.89%
2023-04-04 01:09:55,976 ----------------
2023-04-04 01:10:05,869   86  =>  36   		Training 486 pattern with 100.00% 	Forward time: 	 9.62 sec
2023-04-04 01:10:05,869 			Loss:    6.526e-03    			Backward time: 	 0.27 sec 
2023-04-04 01:10:05,869 ADAM: Layer 0 -> dw_min:1.0000e+00  dw_max:1.0000e+00 lr:1.0000e-06
2023-04-04 01:10:05,869 ADAM: Layer 1 -> dw_min:1.0000e+00  dw_max:1.0000e+00 lr:1.0000e-06
2023-04-04 01:10:05,869 ADAM: Layer 2 -> dw_min:1.0000e+00  dw_max:1.0000e+00 lr:1.0000e-06
2023-04-04 01:10:05,870 ADAM: Layer 3 -> dw_min:1.0000e+00  dw_max:1.0000e+00 lr:1.0000e-06
2023-04-04 01:10:05,937 			Learning rate: weights:   1.000e-06    
2023-04-04 01:10:05,938 			Last test performance: 97.89%
2023-04-04 01:10:05,938 ----------------
2023-04-04 01:10:15,832   86  =>  37   		Training 486 pattern with 99.79% 	Forward time: 	 9.62 sec
2023-04-04 01:10:15,832 			Loss:    1.021e-02    			Backward time: 	 0.27 sec 
2023-04-04 01:10:15,833 ADAM: Layer 0 -> dw_min:1.0000e+00  dw_max:1.0000e+00 lr:1.0000e-06
2023-04-04 01:10:15,833 ADAM: Layer 1 -> dw_min:1.0000e+00  dw_max:1.0000e+00 lr:1.0000e-06
2023-04-04 01:10:15,833 ADAM: Layer 2 -> dw_min:1.0000e+00  dw_max:1.0000e+00 lr:1.0000e-06
2023-04-04 01:10:15,833 ADAM: Layer 3 -> dw_min:1.0000e+00  dw_max:1.0000e+00 lr:1.0000e-06
2023-04-04 01:10:15,918 			Learning rate: weights:   1.000e-06    
2023-04-04 01:10:15,918 			Last test performance: 97.89%
2023-04-04 01:10:15,918 ----------------
2023-04-04 01:10:25,809   86  =>  38   		Training 486 pattern with 100.00% 	Forward time: 	 9.62 sec
2023-04-04 01:10:25,809 			Loss:    3.774e-03    			Backward time: 	 0.27 sec 
2023-04-04 01:10:25,809 ADAM: Layer 0 -> dw_min:1.0000e+00  dw_max:1.0000e+00 lr:1.0000e-06
2023-04-04 01:10:25,809 ADAM: Layer 1 -> dw_min:1.0000e+00  dw_max:1.0000e+00 lr:1.0000e-06
2023-04-04 01:10:25,809 ADAM: Layer 2 -> dw_min:1.0000e+00  dw_max:1.0000e+00 lr:1.0000e-06
2023-04-04 01:10:25,810 ADAM: Layer 3 -> dw_min:1.0000e+00  dw_max:1.0000e+00 lr:1.0000e-06
2023-04-04 01:10:25,891 			Learning rate: weights:   1.000e-06    
2023-04-04 01:10:25,892 			Last test performance: 97.89%
2023-04-04 01:10:25,892 ----------------
2023-04-04 01:10:35,781   86  =>  39   		Training 486 pattern with 100.00% 	Forward time: 	 9.62 sec
2023-04-04 01:10:35,782 			Loss:    5.927e-03    			Backward time: 	 0.27 sec 
2023-04-04 01:10:35,782 ADAM: Layer 0 -> dw_min:1.0000e+00  dw_max:1.0000e+00 lr:1.0000e-06
2023-04-04 01:10:35,782 ADAM: Layer 1 -> dw_min:1.0000e+00  dw_max:1.0000e+00 lr:1.0000e-06
2023-04-04 01:10:35,782 ADAM: Layer 2 -> dw_min:1.0000e+00  dw_max:1.0000e+00 lr:1.0000e-06
2023-04-04 01:10:35,782 ADAM: Layer 3 -> dw_min:1.0000e+00  dw_max:1.0000e+00 lr:1.0000e-06
2023-04-04 01:10:35,883 			Learning rate: weights:   1.000e-06    
2023-04-04 01:10:35,883 			Last test performance: 97.89%
2023-04-04 01:10:35,883 ----------------
2023-04-04 01:10:45,773   86  =>  40   		Training 486 pattern with 99.38% 	Forward time: 	 9.62 sec
2023-04-04 01:10:45,773 			Loss:    1.710e-02    			Backward time: 	 0.27 sec 
2023-04-04 01:10:45,773 ADAM: Layer 0 -> dw_min:1.0000e+00  dw_max:1.0000e+00 lr:1.0000e-06
2023-04-04 01:10:45,773 ADAM: Layer 1 -> dw_min:1.0000e+00  dw_max:1.0000e+00 lr:1.0000e-06
2023-04-04 01:10:45,773 ADAM: Layer 2 -> dw_min:1.0000e+00  dw_max:1.0000e+00 lr:1.0000e-06
2023-04-04 01:10:45,773 ADAM: Layer 3 -> dw_min:1.0000e+00  dw_max:1.0000e+00 lr:1.0000e-06
2023-04-04 01:10:45,814 			Learning rate: weights:   1.000e-06    
2023-04-04 01:10:45,814 			Last test performance: 97.89%
2023-04-04 01:10:45,814 ----------------
2023-04-04 01:10:55,704   86  =>  41   		Training 486 pattern with 100.00% 	Forward time: 	 9.62 sec
2023-04-04 01:10:55,704 			Loss:    9.665e-03    			Backward time: 	 0.27 sec 
2023-04-04 01:10:55,704 ADAM: Layer 0 -> dw_min:1.0000e+00  dw_max:1.0000e+00 lr:1.0000e-06
2023-04-04 01:10:55,704 ADAM: Layer 1 -> dw_min:1.0000e+00  dw_max:1.0000e+00 lr:1.0000e-06
2023-04-04 01:10:55,705 ADAM: Layer 2 -> dw_min:1.0000e+00  dw_max:1.0000e+00 lr:1.0000e-06
2023-04-04 01:10:55,705 ADAM: Layer 3 -> dw_min:1.0000e+00  dw_max:1.0000e+00 lr:1.0000e-06
2023-04-04 01:10:55,880 			Learning rate: weights:   1.000e-06    
2023-04-04 01:10:55,880 			Last test performance: 97.89%
2023-04-04 01:10:55,880 ----------------
2023-04-04 01:11:05,772   86  =>  42   		Training 486 pattern with 99.79% 	Forward time: 	 9.62 sec
2023-04-04 01:11:05,772 			Loss:    6.173e-03    			Backward time: 	 0.27 sec 
2023-04-04 01:11:05,773 ADAM: Layer 0 -> dw_min:1.0000e+00  dw_max:1.0000e+00 lr:1.0000e-06
2023-04-04 01:11:05,773 ADAM: Layer 1 -> dw_min:1.0000e+00  dw_max:1.0000e+00 lr:1.0000e-06
2023-04-04 01:11:05,773 ADAM: Layer 2 -> dw_min:1.0000e+00  dw_max:1.0000e+00 lr:1.0000e-06
2023-04-04 01:11:05,773 ADAM: Layer 3 -> dw_min:1.0000e+00  dw_max:1.0000e+00 lr:1.0000e-06
2023-04-04 01:11:05,894 			Learning rate: weights:   1.000e-06    
2023-04-04 01:11:05,894 			Last test performance: 97.89%
2023-04-04 01:11:05,894 ----------------
2023-04-04 01:11:15,788   86  =>  43   		Training 486 pattern with 99.79% 	Forward time: 	 9.62 sec
2023-04-04 01:11:15,788 			Loss:    1.034e-02    			Backward time: 	 0.27 sec 
2023-04-04 01:11:15,788 ADAM: Layer 0 -> dw_min:1.0000e+00  dw_max:1.0000e+00 lr:1.0000e-06
2023-04-04 01:11:15,788 ADAM: Layer 1 -> dw_min:1.0000e+00  dw_max:1.0000e+00 lr:1.0000e-06
2023-04-04 01:11:15,788 ADAM: Layer 2 -> dw_min:1.0000e+00  dw_max:1.0000e+00 lr:1.0000e-06
2023-04-04 01:11:15,788 ADAM: Layer 3 -> dw_min:1.0000e+00  dw_max:1.0000e+00 lr:1.0000e-06
2023-04-04 01:11:15,873 			Learning rate: weights:   1.000e-06    
2023-04-04 01:11:15,873 			Last test performance: 97.89%
2023-04-04 01:11:15,873 ----------------
2023-04-04 01:11:25,768   86  =>  44   		Training 486 pattern with 99.79% 	Forward time: 	 9.62 sec
2023-04-04 01:11:25,768 			Loss:    1.612e-02    			Backward time: 	 0.27 sec 
2023-04-04 01:11:25,768 ADAM: Layer 0 -> dw_min:1.0000e+00  dw_max:1.0000e+00 lr:1.0000e-06
2023-04-04 01:11:25,768 ADAM: Layer 1 -> dw_min:1.0000e+00  dw_max:1.0000e+00 lr:1.0000e-06
2023-04-04 01:11:25,768 ADAM: Layer 2 -> dw_min:1.0000e+00  dw_max:1.0000e+00 lr:1.0000e-06
2023-04-04 01:11:25,768 ADAM: Layer 3 -> dw_min:1.0000e+00  dw_max:1.0000e+00 lr:1.0000e-06
2023-04-04 01:11:25,794 			Learning rate: weights:   1.000e-06    
2023-04-04 01:11:25,794 			Last test performance: 97.89%
2023-04-04 01:11:25,794 ----------------
2023-04-04 01:11:35,684   86  =>  45   		Training 486 pattern with 99.58% 	Forward time: 	 9.62 sec
2023-04-04 01:11:35,684 			Loss:    1.917e-02    			Backward time: 	 0.27 sec 
2023-04-04 01:11:35,684 ADAM: Layer 0 -> dw_min:1.0000e+00  dw_max:1.0000e+00 lr:1.0000e-06
2023-04-04 01:11:35,684 ADAM: Layer 1 -> dw_min:1.0000e+00  dw_max:1.0000e+00 lr:1.0000e-06
2023-04-04 01:11:35,684 ADAM: Layer 2 -> dw_min:1.0000e+00  dw_max:1.0000e+00 lr:1.0000e-06
2023-04-04 01:11:35,684 ADAM: Layer 3 -> dw_min:1.0000e+00  dw_max:1.0000e+00 lr:1.0000e-06
2023-04-04 01:11:35,760 			Learning rate: weights:   1.000e-06    
2023-04-04 01:11:35,760 			Last test performance: 97.89%
2023-04-04 01:11:35,760 ----------------
2023-04-04 01:11:45,652   86  =>  46   		Training 486 pattern with 99.79% 	Forward time: 	 9.62 sec
2023-04-04 01:11:45,652 			Loss:    1.462e-02    			Backward time: 	 0.27 sec 
2023-04-04 01:11:45,652 ADAM: Layer 0 -> dw_min:1.0000e+00  dw_max:1.0000e+00 lr:1.0000e-06
2023-04-04 01:11:45,652 ADAM: Layer 1 -> dw_min:1.0000e+00  dw_max:1.0000e+00 lr:1.0000e-06
2023-04-04 01:11:45,652 ADAM: Layer 2 -> dw_min:1.0000e+00  dw_max:1.0000e+00 lr:1.0000e-06
2023-04-04 01:11:45,652 ADAM: Layer 3 -> dw_min:1.0000e+00  dw_max:1.0000e+00 lr:1.0000e-06
2023-04-04 01:11:45,694 			Learning rate: weights:   1.000e-06    
2023-04-04 01:11:45,695 			Last test performance: 97.89%
2023-04-04 01:11:45,695 ----------------
2023-04-04 01:11:55,584   86  =>  47   		Training 486 pattern with 99.58% 	Forward time: 	 9.62 sec
2023-04-04 01:11:55,584 			Loss:    1.915e-02    			Backward time: 	 0.27 sec 
2023-04-04 01:11:55,585 ADAM: Layer 0 -> dw_min:1.0000e+00  dw_max:1.0000e+00 lr:1.0000e-06
2023-04-04 01:11:55,585 ADAM: Layer 1 -> dw_min:1.0000e+00  dw_max:1.0000e+00 lr:1.0000e-06
2023-04-04 01:11:55,585 ADAM: Layer 2 -> dw_min:1.0000e+00  dw_max:1.0000e+00 lr:1.0000e-06
2023-04-04 01:11:55,585 ADAM: Layer 3 -> dw_min:1.0000e+00  dw_max:1.0000e+00 lr:1.0000e-06
2023-04-04 01:11:55,642 			Learning rate: weights:   1.000e-06    
2023-04-04 01:11:55,642 			Last test performance: 97.89%
2023-04-04 01:11:55,642 ----------------
2023-04-04 01:12:05,534   86  =>  48   		Training 486 pattern with 100.00% 	Forward time: 	 9.62 sec
2023-04-04 01:12:05,534 			Loss:    6.525e-03    			Backward time: 	 0.27 sec 
2023-04-04 01:12:05,535 ADAM: Layer 0 -> dw_min:1.0000e+00  dw_max:1.0000e+00 lr:1.0000e-06
2023-04-04 01:12:05,535 ADAM: Layer 1 -> dw_min:1.0000e+00  dw_max:1.0000e+00 lr:1.0000e-06
2023-04-04 01:12:05,535 ADAM: Layer 2 -> dw_min:1.0000e+00  dw_max:1.0000e+00 lr:1.0000e-06
2023-04-04 01:12:05,535 ADAM: Layer 3 -> dw_min:1.0000e+00  dw_max:1.0000e+00 lr:1.0000e-06
2023-04-04 01:12:05,594 			Learning rate: weights:   1.000e-06    
2023-04-04 01:12:05,594 			Last test performance: 97.89%
2023-04-04 01:12:05,594 ----------------
2023-04-04 01:12:15,488   86  =>  49   		Training 486 pattern with 99.58% 	Forward time: 	 9.62 sec
2023-04-04 01:12:15,488 			Loss:    1.667e-02    			Backward time: 	 0.27 sec 
2023-04-04 01:12:15,489 ADAM: Layer 0 -> dw_min:1.0000e+00  dw_max:1.0000e+00 lr:1.0000e-06
2023-04-04 01:12:15,489 ADAM: Layer 1 -> dw_min:1.0000e+00  dw_max:1.0000e+00 lr:1.0000e-06
2023-04-04 01:12:15,489 ADAM: Layer 2 -> dw_min:1.0000e+00  dw_max:1.0000e+00 lr:1.0000e-06
2023-04-04 01:12:15,489 ADAM: Layer 3 -> dw_min:1.0000e+00  dw_max:1.0000e+00 lr:1.0000e-06
2023-04-04 01:12:15,549 			Learning rate: weights:   1.000e-06    
2023-04-04 01:12:15,549 			Last test performance: 97.89%
2023-04-04 01:12:15,549 ----------------
2023-04-04 01:12:25,439   86  =>  50   		Training 486 pattern with 99.58% 	Forward time: 	 9.62 sec
2023-04-04 01:12:25,439 			Loss:    9.244e-03    			Backward time: 	 0.27 sec 
2023-04-04 01:12:25,440 ADAM: Layer 0 -> dw_min:1.0000e+00  dw_max:1.0000e+00 lr:1.0000e-06
2023-04-04 01:12:25,440 ADAM: Layer 1 -> dw_min:1.0000e+00  dw_max:1.0000e+00 lr:1.0000e-06
2023-04-04 01:12:25,440 ADAM: Layer 2 -> dw_min:1.0000e+00  dw_max:1.0000e+00 lr:1.0000e-06
2023-04-04 01:12:25,440 ADAM: Layer 3 -> dw_min:1.0000e+00  dw_max:1.0000e+00 lr:1.0000e-06
2023-04-04 01:12:25,498 			Learning rate: weights:   1.000e-06    
2023-04-04 01:12:25,498 			Last test performance: 97.89%
2023-04-04 01:12:25,499 ----------------
2023-04-04 01:12:35,389   86  =>  51   		Training 486 pattern with 100.00% 	Forward time: 	 9.62 sec
2023-04-04 01:12:35,389 			Loss:    1.081e-02    			Backward time: 	 0.27 sec 
2023-04-04 01:12:35,389 ADAM: Layer 0 -> dw_min:1.0000e+00  dw_max:1.0000e+00 lr:1.0000e-06
2023-04-04 01:12:35,389 ADAM: Layer 1 -> dw_min:1.0000e+00  dw_max:1.0000e+00 lr:1.0000e-06
2023-04-04 01:12:35,389 ADAM: Layer 2 -> dw_min:1.0000e+00  dw_max:1.0000e+00 lr:1.0000e-06
2023-04-04 01:12:35,389 ADAM: Layer 3 -> dw_min:1.0000e+00  dw_max:1.0000e+00 lr:1.0000e-06
2023-04-04 01:12:35,447 			Learning rate: weights:   1.000e-06    
2023-04-04 01:12:35,447 			Last test performance: 97.89%
2023-04-04 01:12:35,447 ----------------
2023-04-04 01:12:45,337   86  =>  52   		Training 486 pattern with 100.00% 	Forward time: 	 9.62 sec
2023-04-04 01:12:45,337 			Loss:    4.170e-03    			Backward time: 	 0.27 sec 
2023-04-04 01:12:45,337 ADAM: Layer 0 -> dw_min:1.0000e+00  dw_max:1.0000e+00 lr:1.0000e-06
2023-04-04 01:12:45,338 ADAM: Layer 1 -> dw_min:1.0000e+00  dw_max:1.0000e+00 lr:1.0000e-06
2023-04-04 01:12:45,338 ADAM: Layer 2 -> dw_min:1.0000e+00  dw_max:1.0000e+00 lr:1.0000e-06
2023-04-04 01:12:45,338 ADAM: Layer 3 -> dw_min:1.0000e+00  dw_max:1.0000e+00 lr:1.0000e-06
2023-04-04 01:12:45,397 			Learning rate: weights:   1.000e-06    
2023-04-04 01:12:45,397 			Last test performance: 97.89%
2023-04-04 01:12:45,397 ----------------
2023-04-04 01:12:55,287   86  =>  53   		Training 486 pattern with 100.00% 	Forward time: 	 9.62 sec
2023-04-04 01:12:55,287 			Loss:    6.426e-03    			Backward time: 	 0.27 sec 
2023-04-04 01:12:55,288 ADAM: Layer 0 -> dw_min:1.0000e+00  dw_max:1.0000e+00 lr:1.0000e-06
2023-04-04 01:12:55,288 ADAM: Layer 1 -> dw_min:1.0000e+00  dw_max:1.0000e+00 lr:1.0000e-06
2023-04-04 01:12:55,288 ADAM: Layer 2 -> dw_min:1.0000e+00  dw_max:1.0000e+00 lr:1.0000e-06
2023-04-04 01:12:55,288 ADAM: Layer 3 -> dw_min:1.0000e+00  dw_max:1.0000e+00 lr:1.0000e-06
2023-04-04 01:12:55,364 			Learning rate: weights:   1.000e-06    
2023-04-04 01:12:55,364 			Last test performance: 97.89%
2023-04-04 01:12:55,364 ----------------
2023-04-04 01:13:05,256   86  =>  54   		Training 486 pattern with 99.79% 	Forward time: 	 9.62 sec
2023-04-04 01:13:05,256 			Loss:    1.058e-02    			Backward time: 	 0.27 sec 
2023-04-04 01:13:05,256 ADAM: Layer 0 -> dw_min:1.0000e+00  dw_max:1.0000e+00 lr:1.0000e-06
2023-04-04 01:13:05,256 ADAM: Layer 1 -> dw_min:1.0000e+00  dw_max:1.0000e+00 lr:1.0000e-06
2023-04-04 01:13:05,256 ADAM: Layer 2 -> dw_min:1.0000e+00  dw_max:1.0000e+00 lr:1.0000e-06
2023-04-04 01:13:05,257 ADAM: Layer 3 -> dw_min:1.0000e+00  dw_max:1.0000e+00 lr:1.0000e-06
2023-04-04 01:13:05,320 			Learning rate: weights:   1.000e-06    
2023-04-04 01:13:05,320 			Last test performance: 97.89%
2023-04-04 01:13:05,320 ----------------
2023-04-04 01:13:15,212   86  =>  55   		Training 486 pattern with 99.79% 	Forward time: 	 9.62 sec
2023-04-04 01:13:15,212 			Loss:    8.683e-03    			Backward time: 	 0.27 sec 
2023-04-04 01:13:15,213 ADAM: Layer 0 -> dw_min:1.0000e+00  dw_max:1.0000e+00 lr:1.0000e-06
2023-04-04 01:13:15,213 ADAM: Layer 1 -> dw_min:1.0000e+00  dw_max:1.0000e+00 lr:1.0000e-06
2023-04-04 01:13:15,213 ADAM: Layer 2 -> dw_min:1.0000e+00  dw_max:1.0000e+00 lr:1.0000e-06
2023-04-04 01:13:15,213 ADAM: Layer 3 -> dw_min:1.0000e+00  dw_max:1.0000e+00 lr:1.0000e-06
2023-04-04 01:13:15,291 			Learning rate: weights:   1.000e-06    
2023-04-04 01:13:15,291 			Last test performance: 97.89%
2023-04-04 01:13:15,291 ----------------
2023-04-04 01:13:25,187   86  =>  56   		Training 486 pattern with 99.79% 	Forward time: 	 9.62 sec
2023-04-04 01:13:25,187 			Loss:    8.577e-03    			Backward time: 	 0.27 sec 
2023-04-04 01:13:25,187 ADAM: Layer 0 -> dw_min:1.0000e+00  dw_max:1.0000e+00 lr:1.0000e-06
2023-04-04 01:13:25,187 ADAM: Layer 1 -> dw_min:1.0000e+00  dw_max:1.0000e+00 lr:1.0000e-06
2023-04-04 01:13:25,188 ADAM: Layer 2 -> dw_min:1.0000e+00  dw_max:1.0000e+00 lr:1.0000e-06
2023-04-04 01:13:25,188 ADAM: Layer 3 -> dw_min:1.0000e+00  dw_max:1.0000e+00 lr:1.0000e-06
2023-04-04 01:13:25,286 			Learning rate: weights:   1.000e-06    
2023-04-04 01:13:25,286 			Last test performance: 97.89%
2023-04-04 01:13:25,286 ----------------
2023-04-04 01:13:35,176   86  =>  57   		Training 486 pattern with 99.79% 	Forward time: 	 9.62 sec
2023-04-04 01:13:35,177 			Loss:    1.638e-02    			Backward time: 	 0.27 sec 
2023-04-04 01:13:35,177 ADAM: Layer 0 -> dw_min:1.0000e+00  dw_max:1.0000e+00 lr:1.0000e-06
2023-04-04 01:13:35,177 ADAM: Layer 1 -> dw_min:1.0000e+00  dw_max:1.0000e+00 lr:1.0000e-06
2023-04-04 01:13:35,177 ADAM: Layer 2 -> dw_min:1.0000e+00  dw_max:1.0000e+00 lr:1.0000e-06
2023-04-04 01:13:35,177 ADAM: Layer 3 -> dw_min:1.0000e+00  dw_max:1.0000e+00 lr:1.0000e-06
2023-04-04 01:13:35,211 			Learning rate: weights:   1.000e-06    
2023-04-04 01:13:35,211 			Last test performance: 97.89%
2023-04-04 01:13:35,211 ----------------
2023-04-04 01:13:45,101   86  =>  58   		Training 486 pattern with 100.00% 	Forward time: 	 9.62 sec
2023-04-04 01:13:45,101 			Loss:    3.990e-03    			Backward time: 	 0.27 sec 
2023-04-04 01:13:45,101 ADAM: Layer 0 -> dw_min:1.0000e+00  dw_max:1.0000e+00 lr:1.0000e-06
2023-04-04 01:13:45,102 ADAM: Layer 1 -> dw_min:1.0000e+00  dw_max:1.0000e+00 lr:1.0000e-06
2023-04-04 01:13:45,102 ADAM: Layer 2 -> dw_min:1.0000e+00  dw_max:1.0000e+00 lr:1.0000e-06
2023-04-04 01:13:45,102 ADAM: Layer 3 -> dw_min:1.0000e+00  dw_max:1.0000e+00 lr:1.0000e-06
2023-04-04 01:13:45,176 			Learning rate: weights:   1.000e-06    
2023-04-04 01:13:45,176 			Last test performance: 97.89%
2023-04-04 01:13:45,176 ----------------
2023-04-04 01:13:55,066   86  =>  59   		Training 486 pattern with 99.79% 	Forward time: 	 9.62 sec
2023-04-04 01:13:55,066 			Loss:    1.103e-02    			Backward time: 	 0.27 sec 
2023-04-04 01:13:55,066 ADAM: Layer 0 -> dw_min:1.0000e+00  dw_max:1.0000e+00 lr:1.0000e-06
2023-04-04 01:13:55,066 ADAM: Layer 1 -> dw_min:1.0000e+00  dw_max:1.0000e+00 lr:1.0000e-06
2023-04-04 01:13:55,066 ADAM: Layer 2 -> dw_min:1.0000e+00  dw_max:1.0000e+00 lr:1.0000e-06
2023-04-04 01:13:55,066 ADAM: Layer 3 -> dw_min:1.0000e+00  dw_max:1.0000e+00 lr:1.0000e-06
2023-04-04 01:13:55,089 			Learning rate: weights:   1.000e-06    
2023-04-04 01:13:55,089 			Last test performance: 97.89%
2023-04-04 01:13:55,089 ----------------
2023-04-04 01:14:04,980   86  =>  60   		Training 486 pattern with 100.00% 	Forward time: 	 9.62 sec
2023-04-04 01:14:04,980 			Loss:    9.069e-03    			Backward time: 	 0.27 sec 
2023-04-04 01:14:04,980 ADAM: Layer 0 -> dw_min:1.0000e+00  dw_max:1.0000e+00 lr:1.0000e-06
2023-04-04 01:14:04,980 ADAM: Layer 1 -> dw_min:1.0000e+00  dw_max:1.0000e+00 lr:1.0000e-06
2023-04-04 01:14:04,981 ADAM: Layer 2 -> dw_min:1.0000e+00  dw_max:1.0000e+00 lr:1.0000e-06
2023-04-04 01:14:04,981 ADAM: Layer 3 -> dw_min:1.0000e+00  dw_max:1.0000e+00 lr:1.0000e-06
2023-04-04 01:14:05,102 			Learning rate: weights:   1.000e-06    
2023-04-04 01:14:05,102 			Last test performance: 97.89%
2023-04-04 01:14:05,102 ----------------
2023-04-04 01:14:14,998   86  =>  61   		Training 486 pattern with 100.00% 	Forward time: 	 9.62 sec
2023-04-04 01:14:14,998 			Loss:    6.043e-03    			Backward time: 	 0.27 sec 
2023-04-04 01:14:14,998 ADAM: Layer 0 -> dw_min:1.0000e+00  dw_max:1.0000e+00 lr:1.0000e-06
2023-04-04 01:14:14,998 ADAM: Layer 1 -> dw_min:1.0000e+00  dw_max:1.0000e+00 lr:1.0000e-06
2023-04-04 01:14:14,998 ADAM: Layer 2 -> dw_min:1.0000e+00  dw_max:1.0000e+00 lr:1.0000e-06
2023-04-04 01:14:14,999 ADAM: Layer 3 -> dw_min:1.0000e+00  dw_max:1.0000e+00 lr:1.0000e-06
2023-04-04 01:14:15,041 			Learning rate: weights:   1.000e-06    
2023-04-04 01:14:15,041 			Last test performance: 97.89%
2023-04-04 01:14:15,041 ----------------
2023-04-04 01:14:24,932   86  =>  62   		Training 486 pattern with 99.79% 	Forward time: 	 9.62 sec
2023-04-04 01:14:24,932 			Loss:    5.737e-03    			Backward time: 	 0.27 sec 
2023-04-04 01:14:24,932 ADAM: Layer 0 -> dw_min:1.0000e+00  dw_max:1.0000e+00 lr:1.0000e-06
2023-04-04 01:14:24,932 ADAM: Layer 1 -> dw_min:1.0000e+00  dw_max:1.0000e+00 lr:1.0000e-06
2023-04-04 01:14:24,932 ADAM: Layer 2 -> dw_min:1.0000e+00  dw_max:1.0000e+00 lr:1.0000e-06
2023-04-04 01:14:24,932 ADAM: Layer 3 -> dw_min:1.0000e+00  dw_max:1.0000e+00 lr:1.0000e-06
2023-04-04 01:14:24,995 			Learning rate: weights:   1.000e-06    
2023-04-04 01:14:24,995 			Last test performance: 97.89%
2023-04-04 01:14:24,995 ----------------
2023-04-04 01:14:34,887   86  =>  63   		Training 486 pattern with 99.79% 	Forward time: 	 9.62 sec
2023-04-04 01:14:34,887 			Loss:    6.278e-03    			Backward time: 	 0.27 sec 
2023-04-04 01:14:34,887 ADAM: Layer 0 -> dw_min:1.0000e+00  dw_max:1.0000e+00 lr:1.0000e-06
2023-04-04 01:14:34,887 ADAM: Layer 1 -> dw_min:1.0000e+00  dw_max:1.0000e+00 lr:1.0000e-06
2023-04-04 01:14:34,887 ADAM: Layer 2 -> dw_min:1.0000e+00  dw_max:1.0000e+00 lr:1.0000e-06
2023-04-04 01:14:34,887 ADAM: Layer 3 -> dw_min:1.0000e+00  dw_max:1.0000e+00 lr:1.0000e-06
2023-04-04 01:14:34,972 			Learning rate: weights:   1.000e-06    
2023-04-04 01:14:34,972 			Last test performance: 97.89%
2023-04-04 01:14:34,972 ----------------
2023-04-04 01:14:44,865   86  =>  64   		Training 486 pattern with 99.79% 	Forward time: 	 9.62 sec
2023-04-04 01:14:44,865 			Loss:    9.228e-03    			Backward time: 	 0.27 sec 
2023-04-04 01:14:44,865 ADAM: Layer 0 -> dw_min:1.0000e+00  dw_max:1.0000e+00 lr:1.0000e-06
2023-04-04 01:14:44,866 ADAM: Layer 1 -> dw_min:1.0000e+00  dw_max:1.0000e+00 lr:1.0000e-06
2023-04-04 01:14:44,866 ADAM: Layer 2 -> dw_min:1.0000e+00  dw_max:1.0000e+00 lr:1.0000e-06
2023-04-04 01:14:44,866 ADAM: Layer 3 -> dw_min:1.0000e+00  dw_max:1.0000e+00 lr:1.0000e-06
2023-04-04 01:14:45,002 			Learning rate: weights:   1.000e-06    
2023-04-04 01:14:45,002 			Last test performance: 97.89%
2023-04-04 01:14:45,002 ----------------
2023-04-04 01:14:54,894   86  =>  65   		Training 486 pattern with 100.00% 	Forward time: 	 9.62 sec
2023-04-04 01:14:54,895 			Loss:    6.877e-03    			Backward time: 	 0.27 sec 
2023-04-04 01:14:54,895 ADAM: Layer 0 -> dw_min:1.0000e+00  dw_max:1.0000e+00 lr:1.0000e-06
2023-04-04 01:14:54,895 ADAM: Layer 1 -> dw_min:1.0000e+00  dw_max:1.0000e+00 lr:1.0000e-06
2023-04-04 01:14:54,895 ADAM: Layer 2 -> dw_min:1.0000e+00  dw_max:1.0000e+00 lr:1.0000e-06
2023-04-04 01:14:54,895 ADAM: Layer 3 -> dw_min:1.0000e+00  dw_max:1.0000e+00 lr:1.0000e-06
2023-04-04 01:14:54,974 			Learning rate: weights:   1.000e-06    
2023-04-04 01:14:54,974 			Last test performance: 97.89%
2023-04-04 01:14:54,974 ----------------
2023-04-04 01:15:04,879   86  =>  66   		Training 486 pattern with 100.00% 	Forward time: 	 9.63 sec
2023-04-04 01:15:04,879 			Loss:    8.898e-03    			Backward time: 	 0.27 sec 
2023-04-04 01:15:04,879 ADAM: Layer 0 -> dw_min:1.0000e+00  dw_max:1.0000e+00 lr:1.0000e-06
2023-04-04 01:15:04,880 ADAM: Layer 1 -> dw_min:1.0000e+00  dw_max:1.0000e+00 lr:1.0000e-06
2023-04-04 01:15:04,880 ADAM: Layer 2 -> dw_min:1.0000e+00  dw_max:1.0000e+00 lr:1.0000e-06
2023-04-04 01:15:04,880 ADAM: Layer 3 -> dw_min:1.0000e+00  dw_max:1.0000e+00 lr:1.0000e-06
2023-04-04 01:15:04,991 			Learning rate: weights:   1.000e-06    
2023-04-04 01:15:04,991 			Last test performance: 97.89%
2023-04-04 01:15:04,991 ----------------
2023-04-04 01:15:14,884   86  =>  67   		Training 486 pattern with 100.00% 	Forward time: 	 9.62 sec
2023-04-04 01:15:14,884 			Loss:    5.016e-03    			Backward time: 	 0.27 sec 
2023-04-04 01:15:14,885 ADAM: Layer 0 -> dw_min:1.0000e+00  dw_max:1.0000e+00 lr:1.0000e-06
2023-04-04 01:15:14,885 ADAM: Layer 1 -> dw_min:1.0000e+00  dw_max:1.0000e+00 lr:1.0000e-06
2023-04-04 01:15:14,885 ADAM: Layer 2 -> dw_min:1.0000e+00  dw_max:1.0000e+00 lr:1.0000e-06
2023-04-04 01:15:14,885 ADAM: Layer 3 -> dw_min:1.0000e+00  dw_max:1.0000e+00 lr:1.0000e-06
2023-04-04 01:15:15,050 			Learning rate: weights:   1.000e-06    
2023-04-04 01:15:15,050 			Last test performance: 97.89%
2023-04-04 01:15:15,050 ----------------
2023-04-04 01:15:24,947   86  =>  68   		Training 486 pattern with 99.38% 	Forward time: 	 9.62 sec
2023-04-04 01:15:24,947 			Loss:    1.249e-02    			Backward time: 	 0.27 sec 
2023-04-04 01:15:24,947 ADAM: Layer 0 -> dw_min:1.0000e+00  dw_max:1.0000e+00 lr:1.0000e-06
2023-04-04 01:15:24,947 ADAM: Layer 1 -> dw_min:1.0000e+00  dw_max:1.0000e+00 lr:1.0000e-06
2023-04-04 01:15:24,947 ADAM: Layer 2 -> dw_min:1.0000e+00  dw_max:1.0000e+00 lr:1.0000e-06
2023-04-04 01:15:24,947 ADAM: Layer 3 -> dw_min:1.0000e+00  dw_max:1.0000e+00 lr:1.0000e-06
2023-04-04 01:15:25,008 			Learning rate: weights:   1.000e-06    
2023-04-04 01:15:25,008 			Last test performance: 97.89%
2023-04-04 01:15:25,008 ----------------
2023-04-04 01:15:34,898   86  =>  69   		Training 486 pattern with 99.17% 	Forward time: 	 9.62 sec
2023-04-04 01:15:34,898 			Loss:    2.209e-02    			Backward time: 	 0.27 sec 
2023-04-04 01:15:34,898 ADAM: Layer 0 -> dw_min:1.0000e+00  dw_max:1.0000e+00 lr:1.0000e-06
2023-04-04 01:15:34,898 ADAM: Layer 1 -> dw_min:1.0000e+00  dw_max:1.0000e+00 lr:1.0000e-06
2023-04-04 01:15:34,898 ADAM: Layer 2 -> dw_min:1.0000e+00  dw_max:1.0000e+00 lr:1.0000e-06
2023-04-04 01:15:34,898 ADAM: Layer 3 -> dw_min:1.0000e+00  dw_max:1.0000e+00 lr:1.0000e-06
2023-04-04 01:15:34,977 			Learning rate: weights:   1.000e-06    
2023-04-04 01:15:34,977 			Last test performance: 97.89%
2023-04-04 01:15:34,977 ----------------
2023-04-04 01:15:44,866   86  =>  70   		Training 486 pattern with 99.58% 	Forward time: 	 9.62 sec
2023-04-04 01:15:44,866 			Loss:    1.906e-02    			Backward time: 	 0.27 sec 
2023-04-04 01:15:44,866 ADAM: Layer 0 -> dw_min:1.0000e+00  dw_max:1.0000e+00 lr:1.0000e-06
2023-04-04 01:15:44,866 ADAM: Layer 1 -> dw_min:1.0000e+00  dw_max:1.0000e+00 lr:1.0000e-06
2023-04-04 01:15:44,866 ADAM: Layer 2 -> dw_min:1.0000e+00  dw_max:1.0000e+00 lr:1.0000e-06
2023-04-04 01:15:44,866 ADAM: Layer 3 -> dw_min:1.0000e+00  dw_max:1.0000e+00 lr:1.0000e-06
2023-04-04 01:15:44,981 			Learning rate: weights:   1.000e-06    
2023-04-04 01:15:44,981 			Last test performance: 97.89%
2023-04-04 01:15:44,981 ----------------
2023-04-04 01:15:54,870   86  =>  71   		Training 486 pattern with 99.79% 	Forward time: 	 9.62 sec
2023-04-04 01:15:54,870 			Loss:    6.579e-03    			Backward time: 	 0.27 sec 
2023-04-04 01:15:54,870 ADAM: Layer 0 -> dw_min:1.0000e+00  dw_max:1.0000e+00 lr:1.0000e-06
2023-04-04 01:15:54,870 ADAM: Layer 1 -> dw_min:1.0000e+00  dw_max:1.0000e+00 lr:1.0000e-06
2023-04-04 01:15:54,870 ADAM: Layer 2 -> dw_min:1.0000e+00  dw_max:1.0000e+00 lr:1.0000e-06
2023-04-04 01:15:54,871 ADAM: Layer 3 -> dw_min:1.0000e+00  dw_max:1.0000e+00 lr:1.0000e-06
2023-04-04 01:15:54,980 			Learning rate: weights:   1.000e-06    
2023-04-04 01:15:54,980 			Last test performance: 97.89%
2023-04-04 01:15:54,980 ----------------
2023-04-04 01:16:04,871   86  =>  72   		Training 486 pattern with 99.38% 	Forward time: 	 9.62 sec
2023-04-04 01:16:04,871 			Loss:    1.564e-02    			Backward time: 	 0.27 sec 
2023-04-04 01:16:04,871 ADAM: Layer 0 -> dw_min:1.0000e+00  dw_max:1.0000e+00 lr:1.0000e-06
2023-04-04 01:16:04,871 ADAM: Layer 1 -> dw_min:1.0000e+00  dw_max:1.0000e+00 lr:1.0000e-06
2023-04-04 01:16:04,871 ADAM: Layer 2 -> dw_min:1.0000e+00  dw_max:1.0000e+00 lr:1.0000e-06
2023-04-04 01:16:04,871 ADAM: Layer 3 -> dw_min:1.0000e+00  dw_max:1.0000e+00 lr:1.0000e-06
2023-04-04 01:16:04,931 			Learning rate: weights:   1.000e-06    
2023-04-04 01:16:04,931 			Last test performance: 97.89%
2023-04-04 01:16:04,931 ----------------
2023-04-04 01:16:14,825   86  =>  73   		Training 486 pattern with 100.00% 	Forward time: 	 9.62 sec
2023-04-04 01:16:14,825 			Loss:    5.721e-03    			Backward time: 	 0.27 sec 
2023-04-04 01:16:14,825 ADAM: Layer 0 -> dw_min:1.0000e+00  dw_max:1.0000e+00 lr:1.0000e-06
2023-04-04 01:16:14,825 ADAM: Layer 1 -> dw_min:1.0000e+00  dw_max:1.0000e+00 lr:1.0000e-06
2023-04-04 01:16:14,825 ADAM: Layer 2 -> dw_min:1.0000e+00  dw_max:1.0000e+00 lr:1.0000e-06
2023-04-04 01:16:14,826 ADAM: Layer 3 -> dw_min:1.0000e+00  dw_max:1.0000e+00 lr:1.0000e-06
2023-04-04 01:16:14,952 			Learning rate: weights:   1.000e-06    
2023-04-04 01:16:14,952 			Last test performance: 97.89%
2023-04-04 01:16:14,952 ----------------
2023-04-04 01:16:24,843   86  =>  74   		Training 486 pattern with 99.79% 	Forward time: 	 9.62 sec
2023-04-04 01:16:24,843 			Loss:    1.172e-02    			Backward time: 	 0.27 sec 
2023-04-04 01:16:24,843 ADAM: Layer 0 -> dw_min:1.0000e+00  dw_max:1.0000e+00 lr:1.0000e-06
2023-04-04 01:16:24,843 ADAM: Layer 1 -> dw_min:1.0000e+00  dw_max:1.0000e+00 lr:1.0000e-06
2023-04-04 01:16:24,844 ADAM: Layer 2 -> dw_min:1.0000e+00  dw_max:1.0000e+00 lr:1.0000e-06
2023-04-04 01:16:24,844 ADAM: Layer 3 -> dw_min:1.0000e+00  dw_max:1.0000e+00 lr:1.0000e-06
2023-04-04 01:16:24,902 			Learning rate: weights:   1.000e-06    
2023-04-04 01:16:24,902 			Last test performance: 97.89%
2023-04-04 01:16:24,902 ----------------
2023-04-04 01:16:34,792   86  =>  75   		Training 486 pattern with 100.00% 	Forward time: 	 9.62 sec
2023-04-04 01:16:34,792 			Loss:    1.082e-02    			Backward time: 	 0.27 sec 
2023-04-04 01:16:34,792 ADAM: Layer 0 -> dw_min:1.0000e+00  dw_max:1.0000e+00 lr:1.0000e-06
2023-04-04 01:16:34,793 ADAM: Layer 1 -> dw_min:1.0000e+00  dw_max:1.0000e+00 lr:1.0000e-06
2023-04-04 01:16:34,793 ADAM: Layer 2 -> dw_min:1.0000e+00  dw_max:1.0000e+00 lr:1.0000e-06
2023-04-04 01:16:34,793 ADAM: Layer 3 -> dw_min:1.0000e+00  dw_max:1.0000e+00 lr:1.0000e-06
2023-04-04 01:16:34,885 			Learning rate: weights:   1.000e-06    
2023-04-04 01:16:34,885 			Last test performance: 97.89%
2023-04-04 01:16:34,885 ----------------
2023-04-04 01:16:44,775   86  =>  76   		Training 486 pattern with 100.00% 	Forward time: 	 9.62 sec
2023-04-04 01:16:44,776 			Loss:    3.808e-03    			Backward time: 	 0.27 sec 
2023-04-04 01:16:44,776 ADAM: Layer 0 -> dw_min:1.0000e+00  dw_max:1.0000e+00 lr:1.0000e-06
2023-04-04 01:16:44,776 ADAM: Layer 1 -> dw_min:1.0000e+00  dw_max:1.0000e+00 lr:1.0000e-06
2023-04-04 01:16:44,776 ADAM: Layer 2 -> dw_min:1.0000e+00  dw_max:1.0000e+00 lr:1.0000e-06
2023-04-04 01:16:44,776 ADAM: Layer 3 -> dw_min:1.0000e+00  dw_max:1.0000e+00 lr:1.0000e-06
2023-04-04 01:16:44,862 			Learning rate: weights:   1.000e-06    
2023-04-04 01:16:44,862 			Last test performance: 97.89%
2023-04-04 01:16:44,862 ----------------
2023-04-04 01:16:54,752   86  =>  77   		Training 486 pattern with 99.79% 	Forward time: 	 9.62 sec
2023-04-04 01:16:54,752 			Loss:    8.341e-03    			Backward time: 	 0.27 sec 
2023-04-04 01:16:54,752 ADAM: Layer 0 -> dw_min:1.0000e+00  dw_max:1.0000e+00 lr:1.0000e-06
2023-04-04 01:16:54,752 ADAM: Layer 1 -> dw_min:1.0000e+00  dw_max:1.0000e+00 lr:1.0000e-06
2023-04-04 01:16:54,752 ADAM: Layer 2 -> dw_min:1.0000e+00  dw_max:1.0000e+00 lr:1.0000e-06
2023-04-04 01:16:54,753 ADAM: Layer 3 -> dw_min:1.0000e+00  dw_max:1.0000e+00 lr:1.0000e-06
2023-04-04 01:16:54,771 			Learning rate: weights:   1.000e-06    
2023-04-04 01:16:54,771 			Last test performance: 97.89%
2023-04-04 01:16:54,771 ----------------
2023-04-04 01:17:04,663   86  =>  78   		Training 486 pattern with 99.79% 	Forward time: 	 9.62 sec
2023-04-04 01:17:04,663 			Loss:    9.672e-03    			Backward time: 	 0.27 sec 
2023-04-04 01:17:04,664 ADAM: Layer 0 -> dw_min:1.0000e+00  dw_max:1.0000e+00 lr:1.0000e-06
2023-04-04 01:17:04,664 ADAM: Layer 1 -> dw_min:1.0000e+00  dw_max:1.0000e+00 lr:1.0000e-06
2023-04-04 01:17:04,664 ADAM: Layer 2 -> dw_min:1.0000e+00  dw_max:1.0000e+00 lr:1.0000e-06
2023-04-04 01:17:04,664 ADAM: Layer 3 -> dw_min:1.0000e+00  dw_max:1.0000e+00 lr:1.0000e-06
2023-04-04 01:17:04,704 			Learning rate: weights:   1.000e-06    
2023-04-04 01:17:04,704 			Last test performance: 97.89%
2023-04-04 01:17:04,704 ----------------
2023-04-04 01:17:14,597   86  =>  79   		Training 486 pattern with 100.00% 	Forward time: 	 9.62 sec
2023-04-04 01:17:14,597 			Loss:    6.407e-03    			Backward time: 	 0.27 sec 
2023-04-04 01:17:14,597 ADAM: Layer 0 -> dw_min:1.0000e+00  dw_max:1.0000e+00 lr:1.0000e-06
2023-04-04 01:17:14,597 ADAM: Layer 1 -> dw_min:1.0000e+00  dw_max:1.0000e+00 lr:1.0000e-06
2023-04-04 01:17:14,597 ADAM: Layer 2 -> dw_min:1.0000e+00  dw_max:1.0000e+00 lr:1.0000e-06
2023-04-04 01:17:14,598 ADAM: Layer 3 -> dw_min:1.0000e+00  dw_max:1.0000e+00 lr:1.0000e-06
2023-04-04 01:17:14,657 			Learning rate: weights:   1.000e-06    
2023-04-04 01:17:14,657 			Last test performance: 97.89%
2023-04-04 01:17:14,657 ----------------
2023-04-04 01:17:24,552   86  =>  80   		Training 486 pattern with 99.58% 	Forward time: 	 9.62 sec
2023-04-04 01:17:24,552 			Loss:    1.864e-02    			Backward time: 	 0.27 sec 
2023-04-04 01:17:24,552 ADAM: Layer 0 -> dw_min:1.0000e+00  dw_max:1.0000e+00 lr:1.0000e-06
2023-04-04 01:17:24,553 ADAM: Layer 1 -> dw_min:1.0000e+00  dw_max:1.0000e+00 lr:1.0000e-06
2023-04-04 01:17:24,553 ADAM: Layer 2 -> dw_min:1.0000e+00  dw_max:1.0000e+00 lr:1.0000e-06
2023-04-04 01:17:24,553 ADAM: Layer 3 -> dw_min:1.0000e+00  dw_max:1.0000e+00 lr:1.0000e-06
2023-04-04 01:17:24,611 			Learning rate: weights:   1.000e-06    
2023-04-04 01:17:24,611 			Last test performance: 97.89%
2023-04-04 01:17:24,612 ----------------
2023-04-04 01:17:34,502   86  =>  81   		Training 486 pattern with 99.58% 	Forward time: 	 9.62 sec
2023-04-04 01:17:34,502 			Loss:    1.069e-02    			Backward time: 	 0.27 sec 
2023-04-04 01:17:34,502 ADAM: Layer 0 -> dw_min:1.0000e+00  dw_max:1.0000e+00 lr:1.0000e-06
2023-04-04 01:17:34,502 ADAM: Layer 1 -> dw_min:1.0000e+00  dw_max:1.0000e+00 lr:1.0000e-06
2023-04-04 01:17:34,502 ADAM: Layer 2 -> dw_min:1.0000e+00  dw_max:1.0000e+00 lr:1.0000e-06
2023-04-04 01:17:34,502 ADAM: Layer 3 -> dw_min:1.0000e+00  dw_max:1.0000e+00 lr:1.0000e-06
2023-04-04 01:17:34,560 			Learning rate: weights:   1.000e-06    
2023-04-04 01:17:34,560 			Last test performance: 97.89%
2023-04-04 01:17:34,560 ----------------
2023-04-04 01:17:44,450   86  =>  82   		Training 486 pattern with 99.79% 	Forward time: 	 9.62 sec
2023-04-04 01:17:44,450 			Loss:    1.179e-02    			Backward time: 	 0.27 sec 
2023-04-04 01:17:44,450 ADAM: Layer 0 -> dw_min:1.0000e+00  dw_max:1.0000e+00 lr:1.0000e-06
2023-04-04 01:17:44,451 ADAM: Layer 1 -> dw_min:1.0000e+00  dw_max:1.0000e+00 lr:1.0000e-06
2023-04-04 01:17:44,451 ADAM: Layer 2 -> dw_min:1.0000e+00  dw_max:1.0000e+00 lr:1.0000e-06
2023-04-04 01:17:44,451 ADAM: Layer 3 -> dw_min:1.0000e+00  dw_max:1.0000e+00 lr:1.0000e-06
2023-04-04 01:17:44,483 			Learning rate: weights:   1.000e-06    
2023-04-04 01:17:44,483 			Last test performance: 97.89%
2023-04-04 01:17:44,483 ----------------
2023-04-04 01:17:54,373   86  =>  83   		Training 486 pattern with 100.00% 	Forward time: 	 9.62 sec
2023-04-04 01:17:54,373 			Loss:    9.632e-03    			Backward time: 	 0.27 sec 
2023-04-04 01:17:54,373 ADAM: Layer 0 -> dw_min:1.0000e+00  dw_max:1.0000e+00 lr:1.0000e-06
2023-04-04 01:17:54,373 ADAM: Layer 1 -> dw_min:1.0000e+00  dw_max:1.0000e+00 lr:1.0000e-06
2023-04-04 01:17:54,373 ADAM: Layer 2 -> dw_min:1.0000e+00  dw_max:1.0000e+00 lr:1.0000e-06
2023-04-04 01:17:54,373 ADAM: Layer 3 -> dw_min:1.0000e+00  dw_max:1.0000e+00 lr:1.0000e-06
2023-04-04 01:17:54,428 			Learning rate: weights:   1.000e-06    
2023-04-04 01:17:54,428 			Last test performance: 97.89%
2023-04-04 01:17:54,428 ----------------
2023-04-04 01:18:04,319   86  =>  84   		Training 486 pattern with 99.58% 	Forward time: 	 9.62 sec
2023-04-04 01:18:04,319 			Loss:    1.264e-02    			Backward time: 	 0.27 sec 
2023-04-04 01:18:04,319 ADAM: Layer 0 -> dw_min:1.0000e+00  dw_max:1.0000e+00 lr:1.0000e-06
2023-04-04 01:18:04,320 ADAM: Layer 1 -> dw_min:1.0000e+00  dw_max:1.0000e+00 lr:1.0000e-06
2023-04-04 01:18:04,320 ADAM: Layer 2 -> dw_min:1.0000e+00  dw_max:1.0000e+00 lr:1.0000e-06
2023-04-04 01:18:04,320 ADAM: Layer 3 -> dw_min:1.0000e+00  dw_max:1.0000e+00 lr:1.0000e-06
2023-04-04 01:18:04,352 			Learning rate: weights:   1.000e-06    
2023-04-04 01:18:04,352 			Last test performance: 97.89%
2023-04-04 01:18:04,352 ----------------
2023-04-04 01:18:14,247   86  =>  85   		Training 486 pattern with 99.58% 	Forward time: 	 9.62 sec
2023-04-04 01:18:14,247 			Loss:    8.059e-03    			Backward time: 	 0.27 sec 
2023-04-04 01:18:14,248 ADAM: Layer 0 -> dw_min:1.0000e+00  dw_max:1.0000e+00 lr:1.0000e-06
2023-04-04 01:18:14,248 ADAM: Layer 1 -> dw_min:1.0000e+00  dw_max:1.0000e+00 lr:1.0000e-06
2023-04-04 01:18:14,248 ADAM: Layer 2 -> dw_min:1.0000e+00  dw_max:1.0000e+00 lr:1.0000e-06
2023-04-04 01:18:14,248 ADAM: Layer 3 -> dw_min:1.0000e+00  dw_max:1.0000e+00 lr:1.0000e-06
2023-04-04 01:18:14,305 			Learning rate: weights:   1.000e-06    
2023-04-04 01:18:14,305 			Last test performance: 97.89%
2023-04-04 01:18:14,305 ----------------
2023-04-04 01:18:24,196   86  =>  86   		Training 486 pattern with 99.79% 	Forward time: 	 9.62 sec
2023-04-04 01:18:24,196 			Loss:    1.263e-02    			Backward time: 	 0.27 sec 
2023-04-04 01:18:24,196 ADAM: Layer 0 -> dw_min:1.0000e+00  dw_max:1.0000e+00 lr:1.0000e-06
2023-04-04 01:18:24,197 ADAM: Layer 1 -> dw_min:1.0000e+00  dw_max:1.0000e+00 lr:1.0000e-06
2023-04-04 01:18:24,197 ADAM: Layer 2 -> dw_min:1.0000e+00  dw_max:1.0000e+00 lr:1.0000e-06
2023-04-04 01:18:24,197 ADAM: Layer 3 -> dw_min:1.0000e+00  dw_max:1.0000e+00 lr:1.0000e-06
2023-04-04 01:18:24,305 			Learning rate: weights:   1.000e-06    
2023-04-04 01:18:24,305 			Last test performance: 97.89%
2023-04-04 01:18:24,305 ----------------
2023-04-04 01:18:34,196   86  =>  87   		Training 486 pattern with 99.79% 	Forward time: 	 9.62 sec
2023-04-04 01:18:34,196 			Loss:    1.102e-02    			Backward time: 	 0.27 sec 
2023-04-04 01:18:34,196 ADAM: Layer 0 -> dw_min:1.0000e+00  dw_max:1.0000e+00 lr:1.0000e-06
2023-04-04 01:18:34,197 ADAM: Layer 1 -> dw_min:1.0000e+00  dw_max:1.0000e+00 lr:1.0000e-06
2023-04-04 01:18:34,197 ADAM: Layer 2 -> dw_min:1.0000e+00  dw_max:1.0000e+00 lr:1.0000e-06
2023-04-04 01:18:34,197 ADAM: Layer 3 -> dw_min:1.0000e+00  dw_max:1.0000e+00 lr:1.0000e-06
2023-04-04 01:18:34,270 			Learning rate: weights:   1.000e-06    
2023-04-04 01:18:34,270 			Last test performance: 97.89%
2023-04-04 01:18:34,270 ----------------
2023-04-04 01:18:44,160   86  =>  88   		Training 486 pattern with 99.58% 	Forward time: 	 9.62 sec
2023-04-04 01:18:44,160 			Loss:    1.174e-02    			Backward time: 	 0.27 sec 
2023-04-04 01:18:44,160 ADAM: Layer 0 -> dw_min:1.0000e+00  dw_max:1.0000e+00 lr:1.0000e-06
2023-04-04 01:18:44,160 ADAM: Layer 1 -> dw_min:1.0000e+00  dw_max:1.0000e+00 lr:1.0000e-06
2023-04-04 01:18:44,160 ADAM: Layer 2 -> dw_min:1.0000e+00  dw_max:1.0000e+00 lr:1.0000e-06
2023-04-04 01:18:44,160 ADAM: Layer 3 -> dw_min:1.0000e+00  dw_max:1.0000e+00 lr:1.0000e-06
2023-04-04 01:18:44,257 			Learning rate: weights:   1.000e-06    
2023-04-04 01:18:44,257 			Last test performance: 97.89%
2023-04-04 01:18:44,257 ----------------
2023-04-04 01:18:54,146   86  =>  89   		Training 486 pattern with 99.79% 	Forward time: 	 9.62 sec
2023-04-04 01:18:54,146 			Loss:    6.164e-03    			Backward time: 	 0.27 sec 
2023-04-04 01:18:54,147 ADAM: Layer 0 -> dw_min:1.0000e+00  dw_max:1.0000e+00 lr:1.0000e-06
2023-04-04 01:18:54,147 ADAM: Layer 1 -> dw_min:1.0000e+00  dw_max:1.0000e+00 lr:1.0000e-06
2023-04-04 01:18:54,147 ADAM: Layer 2 -> dw_min:1.0000e+00  dw_max:1.0000e+00 lr:1.0000e-06
2023-04-04 01:18:54,147 ADAM: Layer 3 -> dw_min:1.0000e+00  dw_max:1.0000e+00 lr:1.0000e-06
2023-04-04 01:18:54,165 			Learning rate: weights:   1.000e-06    
2023-04-04 01:18:54,165 			Last test performance: 97.89%
2023-04-04 01:18:54,165 ----------------
2023-04-04 01:19:04,057   86  =>  90   		Training 486 pattern with 99.58% 	Forward time: 	 9.62 sec
2023-04-04 01:19:04,057 			Loss:    1.165e-02    			Backward time: 	 0.27 sec 
2023-04-04 01:19:04,057 ADAM: Layer 0 -> dw_min:1.0000e+00  dw_max:1.0000e+00 lr:1.0000e-06
2023-04-04 01:19:04,057 ADAM: Layer 1 -> dw_min:1.0000e+00  dw_max:1.0000e+00 lr:1.0000e-06
2023-04-04 01:19:04,057 ADAM: Layer 2 -> dw_min:1.0000e+00  dw_max:1.0000e+00 lr:1.0000e-06
2023-04-04 01:19:04,057 ADAM: Layer 3 -> dw_min:1.0000e+00  dw_max:1.0000e+00 lr:1.0000e-06
2023-04-04 01:19:04,282 			Learning rate: weights:   1.000e-06    
2023-04-04 01:19:04,282 			Last test performance: 97.89%
2023-04-04 01:19:04,282 ----------------
2023-04-04 01:19:14,173   86  =>  91   		Training 486 pattern with 100.00% 	Forward time: 	 9.62 sec
2023-04-04 01:19:14,173 			Loss:    8.423e-03    			Backward time: 	 0.27 sec 
2023-04-04 01:19:14,174 ADAM: Layer 0 -> dw_min:1.0000e+00  dw_max:1.0000e+00 lr:1.0000e-06
2023-04-04 01:19:14,174 ADAM: Layer 1 -> dw_min:1.0000e+00  dw_max:1.0000e+00 lr:1.0000e-06
2023-04-04 01:19:14,174 ADAM: Layer 2 -> dw_min:1.0000e+00  dw_max:1.0000e+00 lr:1.0000e-06
2023-04-04 01:19:14,174 ADAM: Layer 3 -> dw_min:1.0000e+00  dw_max:1.0000e+00 lr:1.0000e-06
2023-04-04 01:19:14,234 			Learning rate: weights:   1.000e-06    
2023-04-04 01:19:14,234 			Last test performance: 97.89%
2023-04-04 01:19:14,234 ----------------
2023-04-04 01:19:24,131   86  =>  92   		Training 486 pattern with 99.79% 	Forward time: 	 9.62 sec
2023-04-04 01:19:24,131 			Loss:    1.632e-02    			Backward time: 	 0.27 sec 
2023-04-04 01:19:24,132 ADAM: Layer 0 -> dw_min:1.0000e+00  dw_max:1.0000e+00 lr:1.0000e-06
2023-04-04 01:19:24,132 ADAM: Layer 1 -> dw_min:1.0000e+00  dw_max:1.0000e+00 lr:1.0000e-06
2023-04-04 01:19:24,132 ADAM: Layer 2 -> dw_min:1.0000e+00  dw_max:1.0000e+00 lr:1.0000e-06
2023-04-04 01:19:24,132 ADAM: Layer 3 -> dw_min:1.0000e+00  dw_max:1.0000e+00 lr:1.0000e-06
2023-04-04 01:19:24,190 			Learning rate: weights:   1.000e-06    
2023-04-04 01:19:24,190 			Last test performance: 97.89%
2023-04-04 01:19:24,190 ----------------
2023-04-04 01:19:34,079   86  =>  93   		Training 486 pattern with 100.00% 	Forward time: 	 9.62 sec
2023-04-04 01:19:34,079 			Loss:    7.884e-03    			Backward time: 	 0.27 sec 
2023-04-04 01:19:34,079 ADAM: Layer 0 -> dw_min:1.0000e+00  dw_max:1.0000e+00 lr:1.0000e-06
2023-04-04 01:19:34,079 ADAM: Layer 1 -> dw_min:1.0000e+00  dw_max:1.0000e+00 lr:1.0000e-06
2023-04-04 01:19:34,080 ADAM: Layer 2 -> dw_min:1.0000e+00  dw_max:1.0000e+00 lr:1.0000e-06
2023-04-04 01:19:34,080 ADAM: Layer 3 -> dw_min:1.0000e+00  dw_max:1.0000e+00 lr:1.0000e-06
2023-04-04 01:19:34,187 			Learning rate: weights:   1.000e-06    
2023-04-04 01:19:34,187 			Last test performance: 97.89%
2023-04-04 01:19:34,187 ----------------
2023-04-04 01:19:44,077   86  =>  94   		Training 486 pattern with 100.00% 	Forward time: 	 9.62 sec
2023-04-04 01:19:44,077 			Loss:    6.387e-03    			Backward time: 	 0.27 sec 
2023-04-04 01:19:44,078 ADAM: Layer 0 -> dw_min:1.0000e+00  dw_max:1.0000e+00 lr:1.0000e-06
2023-04-04 01:19:44,078 ADAM: Layer 1 -> dw_min:1.0000e+00  dw_max:1.0000e+00 lr:1.0000e-06
2023-04-04 01:19:44,078 ADAM: Layer 2 -> dw_min:1.0000e+00  dw_max:1.0000e+00 lr:1.0000e-06
2023-04-04 01:19:44,078 ADAM: Layer 3 -> dw_min:1.0000e+00  dw_max:1.0000e+00 lr:1.0000e-06
2023-04-04 01:19:44,151 			Learning rate: weights:   1.000e-06    
2023-04-04 01:19:44,151 			Last test performance: 97.89%
2023-04-04 01:19:44,151 ----------------
2023-04-04 01:19:54,040   86  =>  95   		Training 486 pattern with 99.79% 	Forward time: 	 9.62 sec
2023-04-04 01:19:54,040 			Loss:    1.122e-02    			Backward time: 	 0.27 sec 
2023-04-04 01:19:54,041 ADAM: Layer 0 -> dw_min:1.0000e+00  dw_max:1.0000e+00 lr:1.0000e-06
2023-04-04 01:19:54,041 ADAM: Layer 1 -> dw_min:1.0000e+00  dw_max:1.0000e+00 lr:1.0000e-06
2023-04-04 01:19:54,041 ADAM: Layer 2 -> dw_min:1.0000e+00  dw_max:1.0000e+00 lr:1.0000e-06
2023-04-04 01:19:54,041 ADAM: Layer 3 -> dw_min:1.0000e+00  dw_max:1.0000e+00 lr:1.0000e-06
2023-04-04 01:19:54,094 			Learning rate: weights:   1.000e-06    
2023-04-04 01:19:54,094 			Last test performance: 97.89%
2023-04-04 01:19:54,094 ----------------
2023-04-04 01:20:03,987   86  =>  96   		Training 486 pattern with 99.79% 	Forward time: 	 9.62 sec
2023-04-04 01:20:03,987 			Loss:    5.782e-03    			Backward time: 	 0.27 sec 
2023-04-04 01:20:03,987 ADAM: Layer 0 -> dw_min:1.0000e+00  dw_max:1.0000e+00 lr:1.0000e-06
2023-04-04 01:20:03,987 ADAM: Layer 1 -> dw_min:1.0000e+00  dw_max:1.0000e+00 lr:1.0000e-06
2023-04-04 01:20:03,987 ADAM: Layer 2 -> dw_min:1.0000e+00  dw_max:1.0000e+00 lr:1.0000e-06
2023-04-04 01:20:03,987 ADAM: Layer 3 -> dw_min:1.0000e+00  dw_max:1.0000e+00 lr:1.0000e-06
2023-04-04 01:20:04,034 			Learning rate: weights:   1.000e-06    
2023-04-04 01:20:04,034 			Last test performance: 97.89%
2023-04-04 01:20:04,034 ----------------
2023-04-04 01:20:13,925   86  =>  97   		Training 486 pattern with 100.00% 	Forward time: 	 9.62 sec
2023-04-04 01:20:13,925 			Loss:    7.320e-03    			Backward time: 	 0.27 sec 
2023-04-04 01:20:13,926 ADAM: Layer 0 -> dw_min:1.0000e+00  dw_max:1.0000e+00 lr:1.0000e-06
2023-04-04 01:20:13,926 ADAM: Layer 1 -> dw_min:1.0000e+00  dw_max:1.0000e+00 lr:1.0000e-06
2023-04-04 01:20:13,926 ADAM: Layer 2 -> dw_min:1.0000e+00  dw_max:1.0000e+00 lr:1.0000e-06
2023-04-04 01:20:13,926 ADAM: Layer 3 -> dw_min:1.0000e+00  dw_max:1.0000e+00 lr:1.0000e-06
2023-04-04 01:20:13,968 			Learning rate: weights:   1.000e-06    
2023-04-04 01:20:13,968 			Last test performance: 97.89%
2023-04-04 01:20:13,968 ----------------
2023-04-04 01:20:23,863   86  =>  98   		Training 486 pattern with 100.00% 	Forward time: 	 9.62 sec
2023-04-04 01:20:23,863 			Loss:    3.896e-03    			Backward time: 	 0.27 sec 
2023-04-04 01:20:23,863 ADAM: Layer 0 -> dw_min:1.0000e+00  dw_max:1.0000e+00 lr:1.0000e-06
2023-04-04 01:20:23,863 ADAM: Layer 1 -> dw_min:1.0000e+00  dw_max:1.0000e+00 lr:1.0000e-06
2023-04-04 01:20:23,863 ADAM: Layer 2 -> dw_min:1.0000e+00  dw_max:1.0000e+00 lr:1.0000e-06
2023-04-04 01:20:23,864 ADAM: Layer 3 -> dw_min:1.0000e+00  dw_max:1.0000e+00 lr:1.0000e-06
2023-04-04 01:20:23,952 			Learning rate: weights:   1.000e-06    
2023-04-04 01:20:23,952 			Last test performance: 97.89%
2023-04-04 01:20:23,952 ----------------
2023-04-04 01:20:33,841   86  =>  99   		Training 486 pattern with 99.79% 	Forward time: 	 9.62 sec
2023-04-04 01:20:33,841 			Loss:    9.640e-03    			Backward time: 	 0.27 sec 
2023-04-04 01:20:33,842 ADAM: Layer 0 -> dw_min:1.0000e+00  dw_max:1.0000e+00 lr:1.0000e-06
2023-04-04 01:20:33,842 ADAM: Layer 1 -> dw_min:1.0000e+00  dw_max:1.0000e+00 lr:1.0000e-06
2023-04-04 01:20:33,842 ADAM: Layer 2 -> dw_min:1.0000e+00  dw_max:1.0000e+00 lr:1.0000e-06
2023-04-04 01:20:33,842 ADAM: Layer 3 -> dw_min:1.0000e+00  dw_max:1.0000e+00 lr:1.0000e-06
2023-04-04 01:20:33,923 			Learning rate: weights:   1.000e-06    
2023-04-04 01:20:33,923 			Last test performance: 97.89%
2023-04-04 01:20:33,923 ----------------
2023-04-04 01:20:43,813   86  => 100   		Training 486 pattern with 99.58% 	Forward time: 	 9.62 sec
2023-04-04 01:20:43,813 			Loss:    2.006e-02    			Backward time: 	 0.27 sec 
2023-04-04 01:20:43,813 ADAM: Layer 0 -> dw_min:1.0000e+00  dw_max:1.0000e+00 lr:1.0000e-06
2023-04-04 01:20:43,813 ADAM: Layer 1 -> dw_min:1.0000e+00  dw_max:1.0000e+00 lr:1.0000e-06
2023-04-04 01:20:43,813 ADAM: Layer 2 -> dw_min:1.0000e+00  dw_max:1.0000e+00 lr:1.0000e-06
2023-04-04 01:20:43,813 ADAM: Layer 3 -> dw_min:1.0000e+00  dw_max:1.0000e+00 lr:1.0000e-06
2023-04-04 01:20:43,890 			Learning rate: weights:   1.000e-06    
2023-04-04 01:20:43,890 			Last test performance: 97.89%
2023-04-04 01:20:43,890 ----------------
2023-04-04 01:20:53,779   86  => 101   		Training 486 pattern with 99.79% 	Forward time: 	 9.62 sec
2023-04-04 01:20:53,780 			Loss:    8.687e-03    			Backward time: 	 0.27 sec 
2023-04-04 01:20:53,780 ADAM: Layer 0 -> dw_min:1.0000e+00  dw_max:1.0000e+00 lr:1.0000e-06
2023-04-04 01:20:53,780 ADAM: Layer 1 -> dw_min:1.0000e+00  dw_max:1.0000e+00 lr:1.0000e-06
2023-04-04 01:20:53,780 ADAM: Layer 2 -> dw_min:1.0000e+00  dw_max:1.0000e+00 lr:1.0000e-06
2023-04-04 01:20:53,780 ADAM: Layer 3 -> dw_min:1.0000e+00  dw_max:1.0000e+00 lr:1.0000e-06
2023-04-04 01:20:53,883 			Learning rate: weights:   1.000e-06    
2023-04-04 01:20:53,883 			Last test performance: 97.89%
2023-04-04 01:20:53,883 ----------------
2023-04-04 01:21:03,776   86  => 102   		Training 486 pattern with 99.58% 	Forward time: 	 9.62 sec
2023-04-04 01:21:03,776 			Loss:    1.180e-02    			Backward time: 	 0.27 sec 
2023-04-04 01:21:03,776 ADAM: Layer 0 -> dw_min:1.0000e+00  dw_max:1.0000e+00 lr:1.0000e-06
2023-04-04 01:21:03,776 ADAM: Layer 1 -> dw_min:1.0000e+00  dw_max:1.0000e+00 lr:1.0000e-06
2023-04-04 01:21:03,776 ADAM: Layer 2 -> dw_min:1.0000e+00  dw_max:1.0000e+00 lr:1.0000e-06
2023-04-04 01:21:03,776 ADAM: Layer 3 -> dw_min:1.0000e+00  dw_max:1.0000e+00 lr:1.0000e-06
2023-04-04 01:21:03,872 			Learning rate: weights:   1.000e-06    
2023-04-04 01:21:03,872 			Last test performance: 97.89%
2023-04-04 01:21:03,872 ----------------
2023-04-04 01:21:13,764   86  => 103   		Training 486 pattern with 99.79% 	Forward time: 	 9.62 sec
2023-04-04 01:21:13,764 			Loss:    6.308e-03    			Backward time: 	 0.27 sec 
2023-04-04 01:21:13,764 ADAM: Layer 0 -> dw_min:1.0000e+00  dw_max:1.0000e+00 lr:1.0000e-06
2023-04-04 01:21:13,764 ADAM: Layer 1 -> dw_min:1.0000e+00  dw_max:1.0000e+00 lr:1.0000e-06
2023-04-04 01:21:13,765 ADAM: Layer 2 -> dw_min:1.0000e+00  dw_max:1.0000e+00 lr:1.0000e-06
2023-04-04 01:21:13,765 ADAM: Layer 3 -> dw_min:1.0000e+00  dw_max:1.0000e+00 lr:1.0000e-06
2023-04-04 01:21:13,823 			Learning rate: weights:   1.000e-06    
2023-04-04 01:21:13,823 			Last test performance: 97.89%
2023-04-04 01:21:13,823 ----------------
2023-04-04 01:21:23,722   86  => 104   		Training 486 pattern with 99.58% 	Forward time: 	 9.63 sec
2023-04-04 01:21:23,722 			Loss:    1.189e-02    			Backward time: 	 0.27 sec 
2023-04-04 01:21:23,722 ADAM: Layer 0 -> dw_min:1.0000e+00  dw_max:1.0000e+00 lr:1.0000e-06
2023-04-04 01:21:23,722 ADAM: Layer 1 -> dw_min:1.0000e+00  dw_max:1.0000e+00 lr:1.0000e-06
2023-04-04 01:21:23,722 ADAM: Layer 2 -> dw_min:1.0000e+00  dw_max:1.0000e+00 lr:1.0000e-06
2023-04-04 01:21:23,722 ADAM: Layer 3 -> dw_min:1.0000e+00  dw_max:1.0000e+00 lr:1.0000e-06
2023-04-04 01:21:23,817 			Learning rate: weights:   1.000e-06    
2023-04-04 01:21:23,817 			Last test performance: 97.89%
2023-04-04 01:21:23,817 ----------------
2023-04-04 01:21:33,707   86  => 105   		Training 486 pattern with 99.58% 	Forward time: 	 9.62 sec
2023-04-04 01:21:33,707 			Loss:    1.176e-02    			Backward time: 	 0.27 sec 
2023-04-04 01:21:33,708 ADAM: Layer 0 -> dw_min:1.0000e+00  dw_max:1.0000e+00 lr:1.0000e-06
2023-04-04 01:21:33,708 ADAM: Layer 1 -> dw_min:1.0000e+00  dw_max:1.0000e+00 lr:1.0000e-06
2023-04-04 01:21:33,708 ADAM: Layer 2 -> dw_min:1.0000e+00  dw_max:1.0000e+00 lr:1.0000e-06
2023-04-04 01:21:33,708 ADAM: Layer 3 -> dw_min:1.0000e+00  dw_max:1.0000e+00 lr:1.0000e-06
2023-04-04 01:21:33,731 			Learning rate: weights:   1.000e-06    
2023-04-04 01:21:33,731 			Last test performance: 97.89%
2023-04-04 01:21:33,731 ----------------
2023-04-04 01:21:43,621   86  => 106   		Training 486 pattern with 99.38% 	Forward time: 	 9.62 sec
2023-04-04 01:21:43,621 			Loss:    1.564e-02    			Backward time: 	 0.27 sec 
2023-04-04 01:21:43,622 ADAM: Layer 0 -> dw_min:1.0000e+00  dw_max:1.0000e+00 lr:1.0000e-06
2023-04-04 01:21:43,622 ADAM: Layer 1 -> dw_min:1.0000e+00  dw_max:1.0000e+00 lr:1.0000e-06
2023-04-04 01:21:43,622 ADAM: Layer 2 -> dw_min:1.0000e+00  dw_max:1.0000e+00 lr:1.0000e-06
2023-04-04 01:21:43,622 ADAM: Layer 3 -> dw_min:1.0000e+00  dw_max:1.0000e+00 lr:1.0000e-06
2023-04-04 01:21:43,734 			Learning rate: weights:   1.000e-06    
2023-04-04 01:21:43,734 			Last test performance: 97.89%
2023-04-04 01:21:43,734 ----------------
2023-04-04 01:21:53,624   86  => 107   		Training 486 pattern with 100.00% 	Forward time: 	 9.62 sec
2023-04-04 01:21:53,624 			Loss:    5.943e-03    			Backward time: 	 0.27 sec 
2023-04-04 01:21:53,624 ADAM: Layer 0 -> dw_min:1.0000e+00  dw_max:1.0000e+00 lr:1.0000e-06
2023-04-04 01:21:53,624 ADAM: Layer 1 -> dw_min:1.0000e+00  dw_max:1.0000e+00 lr:1.0000e-06
2023-04-04 01:21:53,625 ADAM: Layer 2 -> dw_min:1.0000e+00  dw_max:1.0000e+00 lr:1.0000e-06
2023-04-04 01:21:53,625 ADAM: Layer 3 -> dw_min:1.0000e+00  dw_max:1.0000e+00 lr:1.0000e-06
2023-04-04 01:21:53,668 			Learning rate: weights:   1.000e-06    
2023-04-04 01:21:53,668 			Last test performance: 97.89%
2023-04-04 01:21:53,668 ----------------
2023-04-04 01:22:03,560   86  => 108   		Training 486 pattern with 100.00% 	Forward time: 	 9.62 sec
2023-04-04 01:22:03,560 			Loss:    4.385e-03    			Backward time: 	 0.27 sec 
2023-04-04 01:22:03,561 ADAM: Layer 0 -> dw_min:1.0000e+00  dw_max:1.0000e+00 lr:1.0000e-06
2023-04-04 01:22:03,561 ADAM: Layer 1 -> dw_min:1.0000e+00  dw_max:1.0000e+00 lr:1.0000e-06
2023-04-04 01:22:03,561 ADAM: Layer 2 -> dw_min:1.0000e+00  dw_max:1.0000e+00 lr:1.0000e-06
2023-04-04 01:22:03,561 ADAM: Layer 3 -> dw_min:1.0000e+00  dw_max:1.0000e+00 lr:1.0000e-06
2023-04-04 01:22:03,622 			Learning rate: weights:   1.000e-06    
2023-04-04 01:22:03,622 			Last test performance: 97.89%
2023-04-04 01:22:03,622 ----------------
2023-04-04 01:22:13,514   86  => 109   		Training 486 pattern with 100.00% 	Forward time: 	 9.62 sec
2023-04-04 01:22:13,514 			Loss:    7.811e-03    			Backward time: 	 0.27 sec 
2023-04-04 01:22:13,514 ADAM: Layer 0 -> dw_min:1.0000e+00  dw_max:1.0000e+00 lr:1.0000e-06
2023-04-04 01:22:13,514 ADAM: Layer 1 -> dw_min:1.0000e+00  dw_max:1.0000e+00 lr:1.0000e-06
2023-04-04 01:22:13,514 ADAM: Layer 2 -> dw_min:1.0000e+00  dw_max:1.0000e+00 lr:1.0000e-06
2023-04-04 01:22:13,515 ADAM: Layer 3 -> dw_min:1.0000e+00  dw_max:1.0000e+00 lr:1.0000e-06
2023-04-04 01:22:13,533 			Learning rate: weights:   1.000e-06    
2023-04-04 01:22:13,533 			Last test performance: 97.89%
2023-04-04 01:22:13,533 ----------------
2023-04-04 01:22:23,429   86  => 110   		Training 486 pattern with 99.58% 	Forward time: 	 9.62 sec
2023-04-04 01:22:23,429 			Loss:    1.457e-02    			Backward time: 	 0.27 sec 
2023-04-04 01:22:23,429 ADAM: Layer 0 -> dw_min:1.0000e+00  dw_max:1.0000e+00 lr:1.0000e-06
2023-04-04 01:22:23,429 ADAM: Layer 1 -> dw_min:1.0000e+00  dw_max:1.0000e+00 lr:1.0000e-06
2023-04-04 01:22:23,429 ADAM: Layer 2 -> dw_min:1.0000e+00  dw_max:1.0000e+00 lr:1.0000e-06
2023-04-04 01:22:23,429 ADAM: Layer 3 -> dw_min:1.0000e+00  dw_max:1.0000e+00 lr:1.0000e-06
2023-04-04 01:22:23,533 			Learning rate: weights:   1.000e-06    
2023-04-04 01:22:23,533 			Last test performance: 97.89%
2023-04-04 01:22:23,533 ----------------
2023-04-04 01:22:33,422   86  => 111   		Training 486 pattern with 100.00% 	Forward time: 	 9.62 sec
2023-04-04 01:22:33,422 			Loss:    9.067e-03    			Backward time: 	 0.27 sec 
2023-04-04 01:22:33,422 ADAM: Layer 0 -> dw_min:1.0000e+00  dw_max:1.0000e+00 lr:1.0000e-06
2023-04-04 01:22:33,422 ADAM: Layer 1 -> dw_min:1.0000e+00  dw_max:1.0000e+00 lr:1.0000e-06
2023-04-04 01:22:33,423 ADAM: Layer 2 -> dw_min:1.0000e+00  dw_max:1.0000e+00 lr:1.0000e-06
2023-04-04 01:22:33,423 ADAM: Layer 3 -> dw_min:1.0000e+00  dw_max:1.0000e+00 lr:1.0000e-06
2023-04-04 01:22:33,499 			Learning rate: weights:   1.000e-06    
2023-04-04 01:22:33,499 			Last test performance: 97.89%
2023-04-04 01:22:33,499 ----------------
2023-04-04 01:22:43,388   86  => 112   		Training 486 pattern with 99.79% 	Forward time: 	 9.62 sec
2023-04-04 01:22:43,388 			Loss:    8.853e-03    			Backward time: 	 0.27 sec 
2023-04-04 01:22:43,388 ADAM: Layer 0 -> dw_min:1.0000e+00  dw_max:1.0000e+00 lr:1.0000e-06
2023-04-04 01:22:43,388 ADAM: Layer 1 -> dw_min:1.0000e+00  dw_max:1.0000e+00 lr:1.0000e-06
2023-04-04 01:22:43,389 ADAM: Layer 2 -> dw_min:1.0000e+00  dw_max:1.0000e+00 lr:1.0000e-06
2023-04-04 01:22:43,389 ADAM: Layer 3 -> dw_min:1.0000e+00  dw_max:1.0000e+00 lr:1.0000e-06
2023-04-04 01:22:43,408 			Learning rate: weights:   1.000e-06    
2023-04-04 01:22:43,408 			Last test performance: 97.89%
2023-04-04 01:22:43,408 ----------------
2023-04-04 01:22:53,299   86  => 113   		Training 486 pattern with 99.79% 	Forward time: 	 9.62 sec
2023-04-04 01:22:53,299 			Loss:    6.339e-03    			Backward time: 	 0.27 sec 
2023-04-04 01:22:53,299 ADAM: Layer 0 -> dw_min:1.0000e+00  dw_max:1.0000e+00 lr:1.0000e-06
2023-04-04 01:22:53,299 ADAM: Layer 1 -> dw_min:1.0000e+00  dw_max:1.0000e+00 lr:1.0000e-06
2023-04-04 01:22:53,299 ADAM: Layer 2 -> dw_min:1.0000e+00  dw_max:1.0000e+00 lr:1.0000e-06
2023-04-04 01:22:53,299 ADAM: Layer 3 -> dw_min:1.0000e+00  dw_max:1.0000e+00 lr:1.0000e-06
2023-04-04 01:22:53,396 			Learning rate: weights:   1.000e-06    
2023-04-04 01:22:53,396 			Last test performance: 97.89%
2023-04-04 01:22:53,396 ----------------
2023-04-04 01:23:03,288   86  => 114   		Training 486 pattern with 99.38% 	Forward time: 	 9.62 sec
2023-04-04 01:23:03,288 			Loss:    1.221e-02    			Backward time: 	 0.27 sec 
2023-04-04 01:23:03,288 ADAM: Layer 0 -> dw_min:1.0000e+00  dw_max:1.0000e+00 lr:1.0000e-06
2023-04-04 01:23:03,288 ADAM: Layer 1 -> dw_min:1.0000e+00  dw_max:1.0000e+00 lr:1.0000e-06
2023-04-04 01:23:03,288 ADAM: Layer 2 -> dw_min:1.0000e+00  dw_max:1.0000e+00 lr:1.0000e-06
2023-04-04 01:23:03,289 ADAM: Layer 3 -> dw_min:1.0000e+00  dw_max:1.0000e+00 lr:1.0000e-06
2023-04-04 01:23:03,348 			Learning rate: weights:   1.000e-06    
2023-04-04 01:23:03,348 			Last test performance: 97.89%
2023-04-04 01:23:03,348 ----------------
2023-04-04 01:23:13,239   86  => 115   		Training 486 pattern with 100.00% 	Forward time: 	 9.62 sec
2023-04-04 01:23:13,239 			Loss:    6.602e-03    			Backward time: 	 0.27 sec 
2023-04-04 01:23:13,239 ADAM: Layer 0 -> dw_min:1.0000e+00  dw_max:1.0000e+00 lr:1.0000e-06
2023-04-04 01:23:13,239 ADAM: Layer 1 -> dw_min:1.0000e+00  dw_max:1.0000e+00 lr:1.0000e-06
2023-04-04 01:23:13,239 ADAM: Layer 2 -> dw_min:1.0000e+00  dw_max:1.0000e+00 lr:1.0000e-06
2023-04-04 01:23:13,239 ADAM: Layer 3 -> dw_min:1.0000e+00  dw_max:1.0000e+00 lr:1.0000e-06
2023-04-04 01:23:13,310 			Learning rate: weights:   1.000e-06    
2023-04-04 01:23:13,310 			Last test performance: 97.89%
2023-04-04 01:23:13,310 ----------------
2023-04-04 01:23:23,237   86  => 116   		Training 486 pattern with 99.79% 	Forward time: 	 9.65 sec
2023-04-04 01:23:23,238 			Loss:    2.104e-02    			Backward time: 	 0.27 sec 
2023-04-04 01:23:23,238 ADAM: Layer 0 -> dw_min:1.0000e+00  dw_max:1.0000e+00 lr:1.0000e-06
2023-04-04 01:23:23,238 ADAM: Layer 1 -> dw_min:1.0000e+00  dw_max:1.0000e+00 lr:1.0000e-06
2023-04-04 01:23:23,238 ADAM: Layer 2 -> dw_min:1.0000e+00  dw_max:1.0000e+00 lr:1.0000e-06
2023-04-04 01:23:23,238 ADAM: Layer 3 -> dw_min:1.0000e+00  dw_max:1.0000e+00 lr:1.0000e-06
2023-04-04 01:23:23,347 			Learning rate: weights:   1.000e-06    
2023-04-04 01:23:23,347 			Last test performance: 97.89%
2023-04-04 01:23:23,347 ----------------
2023-04-04 01:23:33,238   86  => 117   		Training 486 pattern with 100.00% 	Forward time: 	 9.62 sec
2023-04-04 01:23:33,239 			Loss:    1.143e-02    			Backward time: 	 0.27 sec 
2023-04-04 01:23:33,239 ADAM: Layer 0 -> dw_min:1.0000e+00  dw_max:1.0000e+00 lr:1.0000e-06
2023-04-04 01:23:33,239 ADAM: Layer 1 -> dw_min:1.0000e+00  dw_max:1.0000e+00 lr:1.0000e-06
2023-04-04 01:23:33,239 ADAM: Layer 2 -> dw_min:1.0000e+00  dw_max:1.0000e+00 lr:1.0000e-06
2023-04-04 01:23:33,239 ADAM: Layer 3 -> dw_min:1.0000e+00  dw_max:1.0000e+00 lr:1.0000e-06
2023-04-04 01:23:33,350 			Learning rate: weights:   1.000e-06    
2023-04-04 01:23:33,350 			Last test performance: 97.89%
2023-04-04 01:23:33,350 ----------------
2023-04-04 01:23:43,240   86  => 118   		Training 486 pattern with 99.58% 	Forward time: 	 9.62 sec
2023-04-04 01:23:43,240 			Loss:    9.982e-03    			Backward time: 	 0.27 sec 
2023-04-04 01:23:43,241 ADAM: Layer 0 -> dw_min:1.0000e+00  dw_max:1.0000e+00 lr:1.0000e-06
2023-04-04 01:23:43,241 ADAM: Layer 1 -> dw_min:1.0000e+00  dw_max:1.0000e+00 lr:1.0000e-06
2023-04-04 01:23:43,241 ADAM: Layer 2 -> dw_min:1.0000e+00  dw_max:1.0000e+00 lr:1.0000e-06
2023-04-04 01:23:43,241 ADAM: Layer 3 -> dw_min:1.0000e+00  dw_max:1.0000e+00 lr:1.0000e-06
2023-04-04 01:23:43,446 			Learning rate: weights:   1.000e-06    
2023-04-04 01:23:43,446 			Last test performance: 97.89%
2023-04-04 01:23:43,446 ----------------
2023-04-04 01:23:53,337   86  => 119   		Training 486 pattern with 99.58% 	Forward time: 	 9.62 sec
2023-04-04 01:23:53,337 			Loss:    1.676e-02    			Backward time: 	 0.27 sec 
2023-04-04 01:23:53,337 ADAM: Layer 0 -> dw_min:1.0000e+00  dw_max:1.0000e+00 lr:1.0000e-06
2023-04-04 01:23:53,338 ADAM: Layer 1 -> dw_min:1.0000e+00  dw_max:1.0000e+00 lr:1.0000e-06
2023-04-04 01:23:53,338 ADAM: Layer 2 -> dw_min:1.0000e+00  dw_max:1.0000e+00 lr:1.0000e-06
2023-04-04 01:23:53,338 ADAM: Layer 3 -> dw_min:1.0000e+00  dw_max:1.0000e+00 lr:1.0000e-06
2023-04-04 01:23:53,387 			Learning rate: weights:   1.000e-06    
2023-04-04 01:23:53,387 			Last test performance: 97.89%
2023-04-04 01:23:53,387 ----------------
2023-04-04 01:24:03,277   86  => 120   		Training 486 pattern with 100.00% 	Forward time: 	 9.62 sec
2023-04-04 01:24:03,278 			Loss:    5.403e-03    			Backward time: 	 0.27 sec 
2023-04-04 01:24:03,278 ADAM: Layer 0 -> dw_min:1.0000e+00  dw_max:1.0000e+00 lr:1.0000e-06
2023-04-04 01:24:03,278 ADAM: Layer 1 -> dw_min:1.0000e+00  dw_max:1.0000e+00 lr:1.0000e-06
2023-04-04 01:24:03,278 ADAM: Layer 2 -> dw_min:1.0000e+00  dw_max:1.0000e+00 lr:1.0000e-06
2023-04-04 01:24:03,278 ADAM: Layer 3 -> dw_min:1.0000e+00  dw_max:1.0000e+00 lr:1.0000e-06
2023-04-04 01:24:03,423 			Learning rate: weights:   1.000e-06    
2023-04-04 01:24:03,423 			Last test performance: 97.89%
2023-04-04 01:24:03,423 ----------------
2023-04-04 01:24:13,315   86  => 121   		Training 486 pattern with 99.79% 	Forward time: 	 9.62 sec
2023-04-04 01:24:13,315 			Loss:    8.084e-03    			Backward time: 	 0.27 sec 
2023-04-04 01:24:13,315 ADAM: Layer 0 -> dw_min:1.0000e+00  dw_max:1.0000e+00 lr:1.0000e-06
2023-04-04 01:24:13,315 ADAM: Layer 1 -> dw_min:1.0000e+00  dw_max:1.0000e+00 lr:1.0000e-06
2023-04-04 01:24:13,315 ADAM: Layer 2 -> dw_min:1.0000e+00  dw_max:1.0000e+00 lr:1.0000e-06
2023-04-04 01:24:13,315 ADAM: Layer 3 -> dw_min:1.0000e+00  dw_max:1.0000e+00 lr:1.0000e-06
2023-04-04 01:24:13,524 			Learning rate: weights:   1.000e-06    
2023-04-04 01:24:13,524 			Last test performance: 97.89%
2023-04-04 01:24:13,524 ----------------
2023-04-04 01:24:23,446   86  => 122   		Training 486 pattern with 100.00% 	Forward time: 	 9.65 sec
2023-04-04 01:24:23,446 			Loss:    9.379e-03    			Backward time: 	 0.27 sec 
2023-04-04 01:24:23,446 ADAM: Layer 0 -> dw_min:1.0000e+00  dw_max:1.0000e+00 lr:1.0000e-06
2023-04-04 01:24:23,446 ADAM: Layer 1 -> dw_min:1.0000e+00  dw_max:1.0000e+00 lr:1.0000e-06
2023-04-04 01:24:23,446 ADAM: Layer 2 -> dw_min:1.0000e+00  dw_max:1.0000e+00 lr:1.0000e-06
2023-04-04 01:24:23,447 ADAM: Layer 3 -> dw_min:1.0000e+00  dw_max:1.0000e+00 lr:1.0000e-06
2023-04-04 01:24:23,646 			Learning rate: weights:   1.000e-06    
2023-04-04 01:24:23,646 			Last test performance: 97.89%
2023-04-04 01:24:23,646 ----------------
2023-04-04 01:24:33,537   86  => 123   		Training 486 pattern with 99.79% 	Forward time: 	 9.62 sec
2023-04-04 01:24:33,537 			Loss:    7.060e-03    			Backward time: 	 0.27 sec 
2023-04-04 01:24:33,537 ADAM: Layer 0 -> dw_min:1.0000e+00  dw_max:1.0000e+00 lr:1.0000e-06
2023-04-04 01:24:33,538 ADAM: Layer 1 -> dw_min:1.0000e+00  dw_max:1.0000e+00 lr:1.0000e-06
2023-04-04 01:24:33,538 ADAM: Layer 2 -> dw_min:1.0000e+00  dw_max:1.0000e+00 lr:1.0000e-06
2023-04-04 01:24:33,538 ADAM: Layer 3 -> dw_min:1.0000e+00  dw_max:1.0000e+00 lr:1.0000e-06
2023-04-04 01:24:33,646 			Learning rate: weights:   1.000e-06    
2023-04-04 01:24:33,646 			Last test performance: 97.89%
2023-04-04 01:24:33,646 ----------------
2023-04-04 01:24:43,537   86  => 124   		Training 486 pattern with 100.00% 	Forward time: 	 9.62 sec
2023-04-04 01:24:43,537 			Loss:    6.472e-03    			Backward time: 	 0.27 sec 
2023-04-04 01:24:43,537 ADAM: Layer 0 -> dw_min:1.0000e+00  dw_max:1.0000e+00 lr:1.0000e-06
2023-04-04 01:24:43,537 ADAM: Layer 1 -> dw_min:1.0000e+00  dw_max:1.0000e+00 lr:1.0000e-06
2023-04-04 01:24:43,537 ADAM: Layer 2 -> dw_min:1.0000e+00  dw_max:1.0000e+00 lr:1.0000e-06
2023-04-04 01:24:43,537 ADAM: Layer 3 -> dw_min:1.0000e+00  dw_max:1.0000e+00 lr:1.0000e-06
2023-04-04 01:24:43,776 
2023-04-04 01:24:43,776 Testing:
2023-04-04 01:24:44,258 		24 of 10000 with 91.67% 	 Time used:  0.48 sec
2023-04-04 01:24:44,738 		48 of 10000 with 91.67% 	 Time used:  0.48 sec
2023-04-04 01:24:45,219 		72 of 10000 with 94.44% 	 Time used:  0.48 sec
2023-04-04 01:24:45,699 		96 of 10000 with 94.79% 	 Time used:  0.48 sec
2023-04-04 01:24:46,179 		120 of 10000 with 95.83% 	 Time used:  0.48 sec
2023-04-04 01:24:46,660 		144 of 10000 with 95.83% 	 Time used:  0.48 sec
2023-04-04 01:24:47,141 		168 of 10000 with 96.43% 	 Time used:  0.48 sec
2023-04-04 01:24:47,621 		192 of 10000 with 96.88% 	 Time used:  0.48 sec
2023-04-04 01:24:48,101 		216 of 10000 with 97.22% 	 Time used:  0.48 sec
2023-04-04 01:24:48,582 		240 of 10000 with 97.50% 	 Time used:  0.48 sec
2023-04-04 01:24:49,062 		264 of 10000 with 97.73% 	 Time used:  0.48 sec
2023-04-04 01:24:49,543 		288 of 10000 with 97.92% 	 Time used:  0.48 sec
2023-04-04 01:24:50,023 		312 of 10000 with 97.76% 	 Time used:  0.48 sec
2023-04-04 01:24:50,503 		336 of 10000 with 97.92% 	 Time used:  0.48 sec
2023-04-04 01:24:50,984 		360 of 10000 with 97.50% 	 Time used:  0.48 sec
2023-04-04 01:24:51,464 		384 of 10000 with 97.40% 	 Time used:  0.48 sec
2023-04-04 01:24:51,944 		408 of 10000 with 97.55% 	 Time used:  0.48 sec
2023-04-04 01:24:52,424 		432 of 10000 with 97.45% 	 Time used:  0.48 sec
2023-04-04 01:24:52,905 		456 of 10000 with 97.15% 	 Time used:  0.48 sec
2023-04-04 01:24:53,386 		480 of 10000 with 97.29% 	 Time used:  0.48 sec
2023-04-04 01:24:53,866 		504 of 10000 with 97.42% 	 Time used:  0.48 sec
2023-04-04 01:24:54,346 		528 of 10000 with 97.35% 	 Time used:  0.48 sec
2023-04-04 01:24:54,827 		552 of 10000 with 97.28% 	 Time used:  0.48 sec
2023-04-04 01:24:55,307 		576 of 10000 with 97.22% 	 Time used:  0.48 sec
2023-04-04 01:24:55,787 		600 of 10000 with 97.33% 	 Time used:  0.48 sec
2023-04-04 01:24:56,267 		624 of 10000 with 97.44% 	 Time used:  0.48 sec
2023-04-04 01:24:56,748 		648 of 10000 with 97.38% 	 Time used:  0.48 sec
2023-04-04 01:24:57,228 		672 of 10000 with 97.47% 	 Time used:  0.48 sec
2023-04-04 01:24:57,708 		696 of 10000 with 97.41% 	 Time used:  0.48 sec
2023-04-04 01:24:58,189 		720 of 10000 with 97.50% 	 Time used:  0.48 sec
2023-04-04 01:24:58,669 		744 of 10000 with 97.58% 	 Time used:  0.48 sec
2023-04-04 01:24:59,149 		768 of 10000 with 97.53% 	 Time used:  0.48 sec
2023-04-04 01:24:59,630 		792 of 10000 with 97.60% 	 Time used:  0.48 sec
2023-04-04 01:25:00,110 		816 of 10000 with 97.55% 	 Time used:  0.48 sec
2023-04-04 01:25:00,591 		840 of 10000 with 97.50% 	 Time used:  0.48 sec
2023-04-04 01:25:01,072 		864 of 10000 with 97.45% 	 Time used:  0.48 sec
2023-04-04 01:25:01,552 		888 of 10000 with 97.52% 	 Time used:  0.48 sec
2023-04-04 01:25:02,033 		912 of 10000 with 97.37% 	 Time used:  0.48 sec
2023-04-04 01:25:02,513 		936 of 10000 with 97.44% 	 Time used:  0.48 sec
2023-04-04 01:25:02,994 		960 of 10000 with 97.50% 	 Time used:  0.48 sec
2023-04-04 01:25:03,474 		984 of 10000 with 97.56% 	 Time used:  0.48 sec
2023-04-04 01:25:03,954 		1008 of 10000 with 97.62% 	 Time used:  0.48 sec
2023-04-04 01:25:04,435 		1032 of 10000 with 97.67% 	 Time used:  0.48 sec
2023-04-04 01:25:04,916 		1056 of 10000 with 97.63% 	 Time used:  0.48 sec
2023-04-04 01:25:05,396 		1080 of 10000 with 97.59% 	 Time used:  0.48 sec
2023-04-04 01:25:05,877 		1104 of 10000 with 97.64% 	 Time used:  0.48 sec
2023-04-04 01:25:06,357 		1128 of 10000 with 97.70% 	 Time used:  0.48 sec
2023-04-04 01:25:06,838 		1152 of 10000 with 97.66% 	 Time used:  0.48 sec
2023-04-04 01:25:07,318 		1176 of 10000 with 97.70% 	 Time used:  0.48 sec
2023-04-04 01:25:07,798 		1200 of 10000 with 97.75% 	 Time used:  0.48 sec
2023-04-04 01:25:08,279 		1224 of 10000 with 97.71% 	 Time used:  0.48 sec
2023-04-04 01:25:08,760 		1248 of 10000 with 97.68% 	 Time used:  0.48 sec
2023-04-04 01:25:09,240 		1272 of 10000 with 97.72% 	 Time used:  0.48 sec
2023-04-04 01:25:09,721 		1296 of 10000 with 97.76% 	 Time used:  0.48 sec
2023-04-04 01:25:10,201 		1320 of 10000 with 97.80% 	 Time used:  0.48 sec
2023-04-04 01:25:10,682 		1344 of 10000 with 97.84% 	 Time used:  0.48 sec
2023-04-04 01:25:11,162 		1368 of 10000 with 97.88% 	 Time used:  0.48 sec
2023-04-04 01:25:11,643 		1392 of 10000 with 97.92% 	 Time used:  0.48 sec
2023-04-04 01:25:12,123 		1416 of 10000 with 97.95% 	 Time used:  0.48 sec
2023-04-04 01:25:12,603 		1440 of 10000 with 97.99% 	 Time used:  0.48 sec
2023-04-04 01:25:13,084 		1464 of 10000 with 98.02% 	 Time used:  0.48 sec
2023-04-04 01:25:13,564 		1488 of 10000 with 97.92% 	 Time used:  0.48 sec
2023-04-04 01:25:14,044 		1512 of 10000 with 97.88% 	 Time used:  0.48 sec
2023-04-04 01:25:14,525 		1536 of 10000 with 97.92% 	 Time used:  0.48 sec
2023-04-04 01:25:15,006 		1560 of 10000 with 97.95% 	 Time used:  0.48 sec
2023-04-04 01:25:15,486 		1584 of 10000 with 97.79% 	 Time used:  0.48 sec
2023-04-04 01:25:15,966 		1608 of 10000 with 97.82% 	 Time used:  0.48 sec
2023-04-04 01:25:16,479 		1632 of 10000 with 97.79% 	 Time used:  0.51 sec
2023-04-04 01:25:16,961 		1656 of 10000 with 97.83% 	 Time used:  0.48 sec
2023-04-04 01:25:17,441 		1680 of 10000 with 97.80% 	 Time used:  0.48 sec
2023-04-04 01:25:17,921 		1704 of 10000 with 97.83% 	 Time used:  0.48 sec
2023-04-04 01:25:18,402 		1728 of 10000 with 97.74% 	 Time used:  0.48 sec
2023-04-04 01:25:18,882 		1752 of 10000 with 97.72% 	 Time used:  0.48 sec
2023-04-04 01:25:19,362 		1776 of 10000 with 97.75% 	 Time used:  0.48 sec
2023-04-04 01:25:19,843 		1800 of 10000 with 97.78% 	 Time used:  0.48 sec
2023-04-04 01:25:20,323 		1824 of 10000 with 97.70% 	 Time used:  0.48 sec
2023-04-04 01:25:20,803 		1848 of 10000 with 97.67% 	 Time used:  0.48 sec
2023-04-04 01:25:21,283 		1872 of 10000 with 97.60% 	 Time used:  0.48 sec
2023-04-04 01:25:21,764 		1896 of 10000 with 97.63% 	 Time used:  0.48 sec
2023-04-04 01:25:22,248 		1920 of 10000 with 97.66% 	 Time used:  0.48 sec
2023-04-04 01:25:22,730 		1944 of 10000 with 97.58% 	 Time used:  0.48 sec
2023-04-04 01:25:23,210 		1968 of 10000 with 97.56% 	 Time used:  0.48 sec
2023-04-04 01:25:23,691 		1992 of 10000 with 97.49% 	 Time used:  0.48 sec
2023-04-04 01:25:24,171 		2016 of 10000 with 97.52% 	 Time used:  0.48 sec
2023-04-04 01:25:24,651 		2040 of 10000 with 97.50% 	 Time used:  0.48 sec
2023-04-04 01:25:25,132 		2064 of 10000 with 97.53% 	 Time used:  0.48 sec
2023-04-04 01:25:25,612 		2088 of 10000 with 97.51% 	 Time used:  0.48 sec
2023-04-04 01:25:26,092 		2112 of 10000 with 97.49% 	 Time used:  0.48 sec
2023-04-04 01:25:26,573 		2136 of 10000 with 97.52% 	 Time used:  0.48 sec
2023-04-04 01:25:27,053 		2160 of 10000 with 97.55% 	 Time used:  0.48 sec
2023-04-04 01:25:27,533 		2184 of 10000 with 97.57% 	 Time used:  0.48 sec
2023-04-04 01:25:28,014 		2208 of 10000 with 97.60% 	 Time used:  0.48 sec
2023-04-04 01:25:28,494 		2232 of 10000 with 97.63% 	 Time used:  0.48 sec
2023-04-04 01:25:28,975 		2256 of 10000 with 97.65% 	 Time used:  0.48 sec
2023-04-04 01:25:29,455 		2280 of 10000 with 97.68% 	 Time used:  0.48 sec
2023-04-04 01:25:29,936 		2304 of 10000 with 97.70% 	 Time used:  0.48 sec
2023-04-04 01:25:30,416 		2328 of 10000 with 97.72% 	 Time used:  0.48 sec
2023-04-04 01:25:30,896 		2352 of 10000 with 97.70% 	 Time used:  0.48 sec
2023-04-04 01:25:31,377 		2376 of 10000 with 97.69% 	 Time used:  0.48 sec
2023-04-04 01:25:31,858 		2400 of 10000 with 97.67% 	 Time used:  0.48 sec
2023-04-04 01:25:32,338 		2424 of 10000 with 97.61% 	 Time used:  0.48 sec
2023-04-04 01:25:32,818 		2448 of 10000 with 97.59% 	 Time used:  0.48 sec
2023-04-04 01:25:33,299 		2472 of 10000 with 97.61% 	 Time used:  0.48 sec
2023-04-04 01:25:33,779 		2496 of 10000 with 97.60% 	 Time used:  0.48 sec
2023-04-04 01:25:34,259 		2520 of 10000 with 97.62% 	 Time used:  0.48 sec
2023-04-04 01:25:34,740 		2544 of 10000 with 97.64% 	 Time used:  0.48 sec
2023-04-04 01:25:35,220 		2568 of 10000 with 97.66% 	 Time used:  0.48 sec
2023-04-04 01:25:35,700 		2592 of 10000 with 97.69% 	 Time used:  0.48 sec
2023-04-04 01:25:36,181 		2616 of 10000 with 97.67% 	 Time used:  0.48 sec
2023-04-04 01:25:36,661 		2640 of 10000 with 97.69% 	 Time used:  0.48 sec
2023-04-04 01:25:37,142 		2664 of 10000 with 97.71% 	 Time used:  0.48 sec
2023-04-04 01:25:37,622 		2688 of 10000 with 97.66% 	 Time used:  0.48 sec
2023-04-04 01:25:38,102 		2712 of 10000 with 97.68% 	 Time used:  0.48 sec
2023-04-04 01:25:38,582 		2736 of 10000 with 97.66% 	 Time used:  0.48 sec
2023-04-04 01:25:39,063 		2760 of 10000 with 97.68% 	 Time used:  0.48 sec
2023-04-04 01:25:39,543 		2784 of 10000 with 97.67% 	 Time used:  0.48 sec
2023-04-04 01:25:40,024 		2808 of 10000 with 97.65% 	 Time used:  0.48 sec
2023-04-04 01:25:40,504 		2832 of 10000 with 97.63% 	 Time used:  0.48 sec
2023-04-04 01:25:40,984 		2856 of 10000 with 97.65% 	 Time used:  0.48 sec
2023-04-04 01:25:41,465 		2880 of 10000 with 97.64% 	 Time used:  0.48 sec
2023-04-04 01:25:41,945 		2904 of 10000 with 97.62% 	 Time used:  0.48 sec
2023-04-04 01:25:42,426 		2928 of 10000 with 97.64% 	 Time used:  0.48 sec
2023-04-04 01:25:42,906 		2952 of 10000 with 97.66% 	 Time used:  0.48 sec
2023-04-04 01:25:43,386 		2976 of 10000 with 97.68% 	 Time used:  0.48 sec
2023-04-04 01:25:43,867 		3000 of 10000 with 97.67% 	 Time used:  0.48 sec
2023-04-04 01:25:44,347 		3024 of 10000 with 97.69% 	 Time used:  0.48 sec
2023-04-04 01:25:44,830 		3048 of 10000 with 97.70% 	 Time used:  0.48 sec
2023-04-04 01:25:45,311 		3072 of 10000 with 97.72% 	 Time used:  0.48 sec
2023-04-04 01:25:45,791 		3096 of 10000 with 97.71% 	 Time used:  0.48 sec
2023-04-04 01:25:46,272 		3120 of 10000 with 97.69% 	 Time used:  0.48 sec
2023-04-04 01:25:46,753 		3144 of 10000 with 97.71% 	 Time used:  0.48 sec
2023-04-04 01:25:47,233 		3168 of 10000 with 97.70% 	 Time used:  0.48 sec
2023-04-04 01:25:47,714 		3192 of 10000 with 97.68% 	 Time used:  0.48 sec
2023-04-04 01:25:48,197 		3216 of 10000 with 97.70% 	 Time used:  0.48 sec
2023-04-04 01:25:48,678 		3240 of 10000 with 97.69% 	 Time used:  0.48 sec
2023-04-04 01:25:49,167 		3264 of 10000 with 97.67% 	 Time used:  0.49 sec
2023-04-04 01:25:49,650 		3288 of 10000 with 97.66% 	 Time used:  0.48 sec
2023-04-04 01:25:50,130 		3312 of 10000 with 97.68% 	 Time used:  0.48 sec
2023-04-04 01:25:50,611 		3336 of 10000 with 97.66% 	 Time used:  0.48 sec
2023-04-04 01:25:51,092 		3360 of 10000 with 97.68% 	 Time used:  0.48 sec
2023-04-04 01:25:51,572 		3384 of 10000 with 97.67% 	 Time used:  0.48 sec
2023-04-04 01:25:52,053 		3408 of 10000 with 97.68% 	 Time used:  0.48 sec
2023-04-04 01:25:52,533 		3432 of 10000 with 97.70% 	 Time used:  0.48 sec
2023-04-04 01:25:53,014 		3456 of 10000 with 97.71% 	 Time used:  0.48 sec
2023-04-04 01:25:53,494 		3480 of 10000 with 97.70% 	 Time used:  0.48 sec
2023-04-04 01:25:53,975 		3504 of 10000 with 97.72% 	 Time used:  0.48 sec
2023-04-04 01:25:54,455 		3528 of 10000 with 97.73% 	 Time used:  0.48 sec
2023-04-04 01:25:54,936 		3552 of 10000 with 97.75% 	 Time used:  0.48 sec
2023-04-04 01:25:55,416 		3576 of 10000 with 97.76% 	 Time used:  0.48 sec
2023-04-04 01:25:55,896 		3600 of 10000 with 97.78% 	 Time used:  0.48 sec
2023-04-04 01:25:56,377 		3624 of 10000 with 97.79% 	 Time used:  0.48 sec
2023-04-04 01:25:56,857 		3648 of 10000 with 97.81% 	 Time used:  0.48 sec
2023-04-04 01:25:57,338 		3672 of 10000 with 97.79% 	 Time used:  0.48 sec
2023-04-04 01:25:57,819 		3696 of 10000 with 97.81% 	 Time used:  0.48 sec
2023-04-04 01:25:58,300 		3720 of 10000 with 97.77% 	 Time used:  0.48 sec
2023-04-04 01:25:58,780 		3744 of 10000 with 97.78% 	 Time used:  0.48 sec
2023-04-04 01:25:59,260 		3768 of 10000 with 97.80% 	 Time used:  0.48 sec
2023-04-04 01:25:59,741 		3792 of 10000 with 97.76% 	 Time used:  0.48 sec
2023-04-04 01:26:00,222 		3816 of 10000 with 97.75% 	 Time used:  0.48 sec
2023-04-04 01:26:00,705 		3840 of 10000 with 97.76% 	 Time used:  0.48 sec
2023-04-04 01:26:01,186 		3864 of 10000 with 97.75% 	 Time used:  0.48 sec
2023-04-04 01:26:01,667 		3888 of 10000 with 97.76% 	 Time used:  0.48 sec
2023-04-04 01:26:02,158 		3912 of 10000 with 97.78% 	 Time used:  0.49 sec
2023-04-04 01:26:02,638 		3936 of 10000 with 97.79% 	 Time used:  0.48 sec
2023-04-04 01:26:03,119 		3960 of 10000 with 97.80% 	 Time used:  0.48 sec
2023-04-04 01:26:03,599 		3984 of 10000 with 97.79% 	 Time used:  0.48 sec
2023-04-04 01:26:04,079 		4008 of 10000 with 97.78% 	 Time used:  0.48 sec
2023-04-04 01:26:04,560 		4032 of 10000 with 97.74% 	 Time used:  0.48 sec
2023-04-04 01:26:05,041 		4056 of 10000 with 97.73% 	 Time used:  0.48 sec
2023-04-04 01:26:05,522 		4080 of 10000 with 97.75% 	 Time used:  0.48 sec
2023-04-04 01:26:06,002 		4104 of 10000 with 97.73% 	 Time used:  0.48 sec
2023-04-04 01:26:06,482 		4128 of 10000 with 97.75% 	 Time used:  0.48 sec
2023-04-04 01:26:06,963 		4152 of 10000 with 97.76% 	 Time used:  0.48 sec
2023-04-04 01:26:07,443 		4176 of 10000 with 97.77% 	 Time used:  0.48 sec
2023-04-04 01:26:07,923 		4200 of 10000 with 97.76% 	 Time used:  0.48 sec
2023-04-04 01:26:08,404 		4224 of 10000 with 97.77% 	 Time used:  0.48 sec
2023-04-04 01:26:08,885 		4248 of 10000 with 97.76% 	 Time used:  0.48 sec
2023-04-04 01:26:09,365 		4272 of 10000 with 97.73% 	 Time used:  0.48 sec
2023-04-04 01:26:09,845 		4296 of 10000 with 97.74% 	 Time used:  0.48 sec
2023-04-04 01:26:10,326 		4320 of 10000 with 97.73% 	 Time used:  0.48 sec
2023-04-04 01:26:10,806 		4344 of 10000 with 97.74% 	 Time used:  0.48 sec
2023-04-04 01:26:11,293 		4368 of 10000 with 97.73% 	 Time used:  0.49 sec
2023-04-04 01:26:11,782 		4392 of 10000 with 97.70% 	 Time used:  0.49 sec
2023-04-04 01:26:12,276 		4416 of 10000 with 97.69% 	 Time used:  0.49 sec
2023-04-04 01:26:12,767 		4440 of 10000 with 97.70% 	 Time used:  0.49 sec
2023-04-04 01:26:13,254 		4464 of 10000 with 97.72% 	 Time used:  0.49 sec
2023-04-04 01:26:13,735 		4488 of 10000 with 97.73% 	 Time used:  0.48 sec
2023-04-04 01:26:14,215 		4512 of 10000 with 97.74% 	 Time used:  0.48 sec
2023-04-04 01:26:14,696 		4536 of 10000 with 97.73% 	 Time used:  0.48 sec
2023-04-04 01:26:15,178 		4560 of 10000 with 97.74% 	 Time used:  0.48 sec
2023-04-04 01:26:15,659 		4584 of 10000 with 97.75% 	 Time used:  0.48 sec
2023-04-04 01:26:16,139 		4608 of 10000 with 97.72% 	 Time used:  0.48 sec
2023-04-04 01:26:16,621 		4632 of 10000 with 97.73% 	 Time used:  0.48 sec
2023-04-04 01:26:17,102 		4656 of 10000 with 97.74% 	 Time used:  0.48 sec
2023-04-04 01:26:17,583 		4680 of 10000 with 97.76% 	 Time used:  0.48 sec
2023-04-04 01:26:18,063 		4704 of 10000 with 97.73% 	 Time used:  0.48 sec
2023-04-04 01:26:18,543 		4728 of 10000 with 97.72% 	 Time used:  0.48 sec
2023-04-04 01:26:19,024 		4752 of 10000 with 97.73% 	 Time used:  0.48 sec
2023-04-04 01:26:19,505 		4776 of 10000 with 97.74% 	 Time used:  0.48 sec
2023-04-04 01:26:19,985 		4800 of 10000 with 97.75% 	 Time used:  0.48 sec
2023-04-04 01:26:20,466 		4824 of 10000 with 97.76% 	 Time used:  0.48 sec
2023-04-04 01:26:20,946 		4848 of 10000 with 97.73% 	 Time used:  0.48 sec
2023-04-04 01:26:21,426 		4872 of 10000 with 97.74% 	 Time used:  0.48 sec
2023-04-04 01:26:21,907 		4896 of 10000 with 97.75% 	 Time used:  0.48 sec
2023-04-04 01:26:22,387 		4920 of 10000 with 97.74% 	 Time used:  0.48 sec
2023-04-04 01:26:22,867 		4944 of 10000 with 97.75% 	 Time used:  0.48 sec
2023-04-04 01:26:23,351 		4968 of 10000 with 97.77% 	 Time used:  0.48 sec
2023-04-04 01:26:23,839 		4992 of 10000 with 97.78% 	 Time used:  0.49 sec
2023-04-04 01:26:24,327 		5016 of 10000 with 97.79% 	 Time used:  0.49 sec
2023-04-04 01:26:24,816 		5040 of 10000 with 97.78% 	 Time used:  0.49 sec
2023-04-04 01:26:25,302 		5064 of 10000 with 97.77% 	 Time used:  0.49 sec
2023-04-04 01:26:25,782 		5088 of 10000 with 97.76% 	 Time used:  0.48 sec
2023-04-04 01:26:26,263 		5112 of 10000 with 97.77% 	 Time used:  0.48 sec
2023-04-04 01:26:26,743 		5136 of 10000 with 97.78% 	 Time used:  0.48 sec
2023-04-04 01:26:27,224 		5160 of 10000 with 97.77% 	 Time used:  0.48 sec
2023-04-04 01:26:27,704 		5184 of 10000 with 97.78% 	 Time used:  0.48 sec
2023-04-04 01:26:28,185 		5208 of 10000 with 97.79% 	 Time used:  0.48 sec
2023-04-04 01:26:28,665 		5232 of 10000 with 97.80% 	 Time used:  0.48 sec
2023-04-04 01:26:29,146 		5256 of 10000 with 97.79% 	 Time used:  0.48 sec
2023-04-04 01:26:29,626 		5280 of 10000 with 97.80% 	 Time used:  0.48 sec
2023-04-04 01:26:30,106 		5304 of 10000 with 97.81% 	 Time used:  0.48 sec
2023-04-04 01:26:30,587 		5328 of 10000 with 97.80% 	 Time used:  0.48 sec
2023-04-04 01:26:31,067 		5352 of 10000 with 97.81% 	 Time used:  0.48 sec
2023-04-04 01:26:31,548 		5376 of 10000 with 97.81% 	 Time used:  0.48 sec
2023-04-04 01:26:32,028 		5400 of 10000 with 97.81% 	 Time used:  0.48 sec
2023-04-04 01:26:32,509 		5424 of 10000 with 97.82% 	 Time used:  0.48 sec
2023-04-04 01:26:32,989 		5448 of 10000 with 97.83% 	 Time used:  0.48 sec
2023-04-04 01:26:33,470 		5472 of 10000 with 97.83% 	 Time used:  0.48 sec
2023-04-04 01:26:33,951 		5496 of 10000 with 97.82% 	 Time used:  0.48 sec
2023-04-04 01:26:34,431 		5520 of 10000 with 97.81% 	 Time used:  0.48 sec
2023-04-04 01:26:34,912 		5544 of 10000 with 97.82% 	 Time used:  0.48 sec
2023-04-04 01:26:35,392 		5568 of 10000 with 97.83% 	 Time used:  0.48 sec
2023-04-04 01:26:35,872 		5592 of 10000 with 97.82% 	 Time used:  0.48 sec
2023-04-04 01:26:36,352 		5616 of 10000 with 97.81% 	 Time used:  0.48 sec
2023-04-04 01:26:36,833 		5640 of 10000 with 97.80% 	 Time used:  0.48 sec
2023-04-04 01:26:37,313 		5664 of 10000 with 97.81% 	 Time used:  0.48 sec
2023-04-04 01:26:37,794 		5688 of 10000 with 97.82% 	 Time used:  0.48 sec
2023-04-04 01:26:38,274 		5712 of 10000 with 97.83% 	 Time used:  0.48 sec
2023-04-04 01:26:38,755 		5736 of 10000 with 97.80% 	 Time used:  0.48 sec
2023-04-04 01:26:39,235 		5760 of 10000 with 97.80% 	 Time used:  0.48 sec
2023-04-04 01:26:39,715 		5784 of 10000 with 97.79% 	 Time used:  0.48 sec
2023-04-04 01:26:40,196 		5808 of 10000 with 97.78% 	 Time used:  0.48 sec
2023-04-04 01:26:40,677 		5832 of 10000 with 97.75% 	 Time used:  0.48 sec
2023-04-04 01:26:41,157 		5856 of 10000 with 97.75% 	 Time used:  0.48 sec
2023-04-04 01:26:41,638 		5880 of 10000 with 97.74% 	 Time used:  0.48 sec
2023-04-04 01:26:42,119 		5904 of 10000 with 97.75% 	 Time used:  0.48 sec
2023-04-04 01:26:42,599 		5928 of 10000 with 97.76% 	 Time used:  0.48 sec
2023-04-04 01:26:43,079 		5952 of 10000 with 97.77% 	 Time used:  0.48 sec
2023-04-04 01:26:43,560 		5976 of 10000 with 97.77% 	 Time used:  0.48 sec
2023-04-04 01:26:44,040 		6000 of 10000 with 97.78% 	 Time used:  0.48 sec
2023-04-04 01:26:44,520 		6024 of 10000 with 97.79% 	 Time used:  0.48 sec
2023-04-04 01:26:45,001 		6048 of 10000 with 97.77% 	 Time used:  0.48 sec
2023-04-04 01:26:45,481 		6072 of 10000 with 97.78% 	 Time used:  0.48 sec
2023-04-04 01:26:45,961 		6096 of 10000 with 97.75% 	 Time used:  0.48 sec
2023-04-04 01:26:46,442 		6120 of 10000 with 97.75% 	 Time used:  0.48 sec
2023-04-04 01:26:46,923 		6144 of 10000 with 97.75% 	 Time used:  0.48 sec
2023-04-04 01:26:47,403 		6168 of 10000 with 97.73% 	 Time used:  0.48 sec
2023-04-04 01:26:47,883 		6192 of 10000 with 97.72% 	 Time used:  0.48 sec
2023-04-04 01:26:48,364 		6216 of 10000 with 97.68% 	 Time used:  0.48 sec
2023-04-04 01:26:48,844 		6240 of 10000 with 97.69% 	 Time used:  0.48 sec
2023-04-04 01:26:49,325 		6264 of 10000 with 97.70% 	 Time used:  0.48 sec
2023-04-04 01:26:49,805 		6288 of 10000 with 97.71% 	 Time used:  0.48 sec
2023-04-04 01:26:50,285 		6312 of 10000 with 97.72% 	 Time used:  0.48 sec
2023-04-04 01:26:50,766 		6336 of 10000 with 97.73% 	 Time used:  0.48 sec
2023-04-04 01:26:51,246 		6360 of 10000 with 97.72% 	 Time used:  0.48 sec
2023-04-04 01:26:51,726 		6384 of 10000 with 97.73% 	 Time used:  0.48 sec
2023-04-04 01:26:52,206 		6408 of 10000 with 97.72% 	 Time used:  0.48 sec
2023-04-04 01:26:52,687 		6432 of 10000 with 97.73% 	 Time used:  0.48 sec
2023-04-04 01:26:53,167 		6456 of 10000 with 97.74% 	 Time used:  0.48 sec
2023-04-04 01:26:53,648 		6480 of 10000 with 97.75% 	 Time used:  0.48 sec
2023-04-04 01:26:54,128 		6504 of 10000 with 97.76% 	 Time used:  0.48 sec
2023-04-04 01:26:54,608 		6528 of 10000 with 97.75% 	 Time used:  0.48 sec
2023-04-04 01:26:55,089 		6552 of 10000 with 97.76% 	 Time used:  0.48 sec
2023-04-04 01:26:55,569 		6576 of 10000 with 97.76% 	 Time used:  0.48 sec
2023-04-04 01:26:56,050 		6600 of 10000 with 97.77% 	 Time used:  0.48 sec
2023-04-04 01:26:56,530 		6624 of 10000 with 97.78% 	 Time used:  0.48 sec
2023-04-04 01:26:57,010 		6648 of 10000 with 97.76% 	 Time used:  0.48 sec
2023-04-04 01:26:57,491 		6672 of 10000 with 97.77% 	 Time used:  0.48 sec
2023-04-04 01:26:57,971 		6696 of 10000 with 97.77% 	 Time used:  0.48 sec
2023-04-04 01:26:58,451 		6720 of 10000 with 97.78% 	 Time used:  0.48 sec
2023-04-04 01:26:58,932 		6744 of 10000 with 97.78% 	 Time used:  0.48 sec
2023-04-04 01:26:59,412 		6768 of 10000 with 97.75% 	 Time used:  0.48 sec
2023-04-04 01:26:59,892 		6792 of 10000 with 97.75% 	 Time used:  0.48 sec
2023-04-04 01:27:00,373 		6816 of 10000 with 97.74% 	 Time used:  0.48 sec
2023-04-04 01:27:00,853 		6840 of 10000 with 97.75% 	 Time used:  0.48 sec
2023-04-04 01:27:01,334 		6864 of 10000 with 97.76% 	 Time used:  0.48 sec
2023-04-04 01:27:01,815 		6888 of 10000 with 97.76% 	 Time used:  0.48 sec
2023-04-04 01:27:02,295 		6912 of 10000 with 97.76% 	 Time used:  0.48 sec
2023-04-04 01:27:02,776 		6936 of 10000 with 97.77% 	 Time used:  0.48 sec
2023-04-04 01:27:03,256 		6960 of 10000 with 97.77% 	 Time used:  0.48 sec
2023-04-04 01:27:03,736 		6984 of 10000 with 97.75% 	 Time used:  0.48 sec
2023-04-04 01:27:04,217 		7008 of 10000 with 97.75% 	 Time used:  0.48 sec
2023-04-04 01:27:04,697 		7032 of 10000 with 97.75% 	 Time used:  0.48 sec
2023-04-04 01:27:05,178 		7056 of 10000 with 97.75% 	 Time used:  0.48 sec
2023-04-04 01:27:05,658 		7080 of 10000 with 97.75% 	 Time used:  0.48 sec
2023-04-04 01:27:06,139 		7104 of 10000 with 97.75% 	 Time used:  0.48 sec
2023-04-04 01:27:06,619 		7128 of 10000 with 97.76% 	 Time used:  0.48 sec
2023-04-04 01:27:07,099 		7152 of 10000 with 97.73% 	 Time used:  0.48 sec
2023-04-04 01:27:07,580 		7176 of 10000 with 97.74% 	 Time used:  0.48 sec
2023-04-04 01:27:08,060 		7200 of 10000 with 97.75% 	 Time used:  0.48 sec
2023-04-04 01:27:08,540 		7224 of 10000 with 97.74% 	 Time used:  0.48 sec
2023-04-04 01:27:09,021 		7248 of 10000 with 97.71% 	 Time used:  0.48 sec
2023-04-04 01:27:09,502 		7272 of 10000 with 97.72% 	 Time used:  0.48 sec
2023-04-04 01:27:09,982 		7296 of 10000 with 97.72% 	 Time used:  0.48 sec
2023-04-04 01:27:10,462 		7320 of 10000 with 97.73% 	 Time used:  0.48 sec
2023-04-04 01:27:10,943 		7344 of 10000 with 97.71% 	 Time used:  0.48 sec
2023-04-04 01:27:11,424 		7368 of 10000 with 97.72% 	 Time used:  0.48 sec
2023-04-04 01:27:11,904 		7392 of 10000 with 97.73% 	 Time used:  0.48 sec
2023-04-04 01:27:12,384 		7416 of 10000 with 97.73% 	 Time used:  0.48 sec
2023-04-04 01:27:12,865 		7440 of 10000 with 97.74% 	 Time used:  0.48 sec
2023-04-04 01:27:13,345 		7464 of 10000 with 97.75% 	 Time used:  0.48 sec
2023-04-04 01:27:13,825 		7488 of 10000 with 97.76% 	 Time used:  0.48 sec
2023-04-04 01:27:14,306 		7512 of 10000 with 97.76% 	 Time used:  0.48 sec
2023-04-04 01:27:14,787 		7536 of 10000 with 97.77% 	 Time used:  0.48 sec
2023-04-04 01:27:15,267 		7560 of 10000 with 97.76% 	 Time used:  0.48 sec
2023-04-04 01:27:15,747 		7584 of 10000 with 97.77% 	 Time used:  0.48 sec
2023-04-04 01:27:16,228 		7608 of 10000 with 97.78% 	 Time used:  0.48 sec
2023-04-04 01:27:16,711 		7632 of 10000 with 97.79% 	 Time used:  0.48 sec
2023-04-04 01:27:17,192 		7656 of 10000 with 97.79% 	 Time used:  0.48 sec
2023-04-04 01:27:17,673 		7680 of 10000 with 97.80% 	 Time used:  0.48 sec
2023-04-04 01:27:18,153 		7704 of 10000 with 97.81% 	 Time used:  0.48 sec
2023-04-04 01:27:18,633 		7728 of 10000 with 97.81% 	 Time used:  0.48 sec
2023-04-04 01:27:19,114 		7752 of 10000 with 97.82% 	 Time used:  0.48 sec
2023-04-04 01:27:19,594 		7776 of 10000 with 97.83% 	 Time used:  0.48 sec
2023-04-04 01:27:20,075 		7800 of 10000 with 97.83% 	 Time used:  0.48 sec
2023-04-04 01:27:20,555 		7824 of 10000 with 97.84% 	 Time used:  0.48 sec
2023-04-04 01:27:21,035 		7848 of 10000 with 97.85% 	 Time used:  0.48 sec
2023-04-04 01:27:21,516 		7872 of 10000 with 97.85% 	 Time used:  0.48 sec
2023-04-04 01:27:21,996 		7896 of 10000 with 97.86% 	 Time used:  0.48 sec
2023-04-04 01:27:22,478 		7920 of 10000 with 97.85% 	 Time used:  0.48 sec
2023-04-04 01:27:22,961 		7944 of 10000 with 97.86% 	 Time used:  0.48 sec
2023-04-04 01:27:23,442 		7968 of 10000 with 97.87% 	 Time used:  0.48 sec
2023-04-04 01:27:23,922 		7992 of 10000 with 97.86% 	 Time used:  0.48 sec
2023-04-04 01:27:24,403 		8016 of 10000 with 97.87% 	 Time used:  0.48 sec
2023-04-04 01:27:24,883 		8040 of 10000 with 97.86% 	 Time used:  0.48 sec
2023-04-04 01:27:25,363 		8064 of 10000 with 97.87% 	 Time used:  0.48 sec
2023-04-04 01:27:25,844 		8088 of 10000 with 97.86% 	 Time used:  0.48 sec
2023-04-04 01:27:26,324 		8112 of 10000 with 97.87% 	 Time used:  0.48 sec
2023-04-04 01:27:26,804 		8136 of 10000 with 97.87% 	 Time used:  0.48 sec
2023-04-04 01:27:27,285 		8160 of 10000 with 97.88% 	 Time used:  0.48 sec
2023-04-04 01:27:27,765 		8184 of 10000 with 97.89% 	 Time used:  0.48 sec
2023-04-04 01:27:28,246 		8208 of 10000 with 97.89% 	 Time used:  0.48 sec
2023-04-04 01:27:28,726 		8232 of 10000 with 97.90% 	 Time used:  0.48 sec
2023-04-04 01:27:29,207 		8256 of 10000 with 97.90% 	 Time used:  0.48 sec
2023-04-04 01:27:29,687 		8280 of 10000 with 97.91% 	 Time used:  0.48 sec
2023-04-04 01:27:30,167 		8304 of 10000 with 97.90% 	 Time used:  0.48 sec
2023-04-04 01:27:30,648 		8328 of 10000 with 97.90% 	 Time used:  0.48 sec
2023-04-04 01:27:31,128 		8352 of 10000 with 97.87% 	 Time used:  0.48 sec
2023-04-04 01:27:31,609 		8376 of 10000 with 97.87% 	 Time used:  0.48 sec
2023-04-04 01:27:32,089 		8400 of 10000 with 97.88% 	 Time used:  0.48 sec
2023-04-04 01:27:32,570 		8424 of 10000 with 97.89% 	 Time used:  0.48 sec
2023-04-04 01:27:33,050 		8448 of 10000 with 97.88% 	 Time used:  0.48 sec
2023-04-04 01:27:33,531 		8472 of 10000 with 97.89% 	 Time used:  0.48 sec
2023-04-04 01:27:34,011 		8496 of 10000 with 97.88% 	 Time used:  0.48 sec
2023-04-04 01:27:34,491 		8520 of 10000 with 97.88% 	 Time used:  0.48 sec
2023-04-04 01:27:34,972 		8544 of 10000 with 97.87% 	 Time used:  0.48 sec
2023-04-04 01:27:35,452 		8568 of 10000 with 97.86% 	 Time used:  0.48 sec
2023-04-04 01:27:35,932 		8592 of 10000 with 97.87% 	 Time used:  0.48 sec
2023-04-04 01:27:36,413 		8616 of 10000 with 97.88% 	 Time used:  0.48 sec
2023-04-04 01:27:36,893 		8640 of 10000 with 97.87% 	 Time used:  0.48 sec
2023-04-04 01:27:37,374 		8664 of 10000 with 97.86% 	 Time used:  0.48 sec
2023-04-04 01:27:37,854 		8688 of 10000 with 97.87% 	 Time used:  0.48 sec
2023-04-04 01:27:38,335 		8712 of 10000 with 97.88% 	 Time used:  0.48 sec
2023-04-04 01:27:38,815 		8736 of 10000 with 97.87% 	 Time used:  0.48 sec
2023-04-04 01:27:39,296 		8760 of 10000 with 97.88% 	 Time used:  0.48 sec
2023-04-04 01:27:39,776 		8784 of 10000 with 97.87% 	 Time used:  0.48 sec
2023-04-04 01:27:40,256 		8808 of 10000 with 97.85% 	 Time used:  0.48 sec
2023-04-04 01:27:40,737 		8832 of 10000 with 97.85% 	 Time used:  0.48 sec
2023-04-04 01:27:41,217 		8856 of 10000 with 97.85% 	 Time used:  0.48 sec
2023-04-04 01:27:41,698 		8880 of 10000 with 97.86% 	 Time used:  0.48 sec
2023-04-04 01:27:42,178 		8904 of 10000 with 97.87% 	 Time used:  0.48 sec
2023-04-04 01:27:42,659 		8928 of 10000 with 97.86% 	 Time used:  0.48 sec
2023-04-04 01:27:43,139 		8952 of 10000 with 97.87% 	 Time used:  0.48 sec
2023-04-04 01:27:43,619 		8976 of 10000 with 97.87% 	 Time used:  0.48 sec
2023-04-04 01:27:44,099 		9000 of 10000 with 97.88% 	 Time used:  0.48 sec
2023-04-04 01:27:44,580 		9024 of 10000 with 97.88% 	 Time used:  0.48 sec
2023-04-04 01:27:45,060 		9048 of 10000 with 97.89% 	 Time used:  0.48 sec
2023-04-04 01:27:45,541 		9072 of 10000 with 97.88% 	 Time used:  0.48 sec
2023-04-04 01:27:46,021 		9096 of 10000 with 97.89% 	 Time used:  0.48 sec
2023-04-04 01:27:46,502 		9120 of 10000 with 97.89% 	 Time used:  0.48 sec
2023-04-04 01:27:46,982 		9144 of 10000 with 97.90% 	 Time used:  0.48 sec
2023-04-04 01:27:47,463 		9168 of 10000 with 97.91% 	 Time used:  0.48 sec
2023-04-04 01:27:47,943 		9192 of 10000 with 97.88% 	 Time used:  0.48 sec
2023-04-04 01:27:48,423 		9216 of 10000 with 97.87% 	 Time used:  0.48 sec
2023-04-04 01:27:48,904 		9240 of 10000 with 97.88% 	 Time used:  0.48 sec
2023-04-04 01:27:49,384 		9264 of 10000 with 97.88% 	 Time used:  0.48 sec
2023-04-04 01:27:49,864 		9288 of 10000 with 97.89% 	 Time used:  0.48 sec
2023-04-04 01:27:50,344 		9312 of 10000 with 97.87% 	 Time used:  0.48 sec
2023-04-04 01:27:50,825 		9336 of 10000 with 97.88% 	 Time used:  0.48 sec
2023-04-04 01:27:51,305 		9360 of 10000 with 97.88% 	 Time used:  0.48 sec
2023-04-04 01:27:51,786 		9384 of 10000 with 97.89% 	 Time used:  0.48 sec
2023-04-04 01:27:52,266 		9408 of 10000 with 97.90% 	 Time used:  0.48 sec
2023-04-04 01:27:52,747 		9432 of 10000 with 97.90% 	 Time used:  0.48 sec
2023-04-04 01:27:53,227 		9456 of 10000 with 97.91% 	 Time used:  0.48 sec
2023-04-04 01:27:53,708 		9480 of 10000 with 97.91% 	 Time used:  0.48 sec
2023-04-04 01:27:54,188 		9504 of 10000 with 97.92% 	 Time used:  0.48 sec
2023-04-04 01:27:54,668 		9528 of 10000 with 97.91% 	 Time used:  0.48 sec
2023-04-04 01:27:55,149 		9552 of 10000 with 97.91% 	 Time used:  0.48 sec
2023-04-04 01:27:55,629 		9576 of 10000 with 97.90% 	 Time used:  0.48 sec
2023-04-04 01:27:56,109 		9600 of 10000 with 97.91% 	 Time used:  0.48 sec
2023-04-04 01:27:56,590 		9624 of 10000 with 97.91% 	 Time used:  0.48 sec
2023-04-04 01:27:57,070 		9648 of 10000 with 97.89% 	 Time used:  0.48 sec
2023-04-04 01:27:57,550 		9672 of 10000 with 97.88% 	 Time used:  0.48 sec
2023-04-04 01:27:58,031 		9696 of 10000 with 97.88% 	 Time used:  0.48 sec
2023-04-04 01:27:58,511 		9720 of 10000 with 97.88% 	 Time used:  0.48 sec
2023-04-04 01:27:58,991 		9744 of 10000 with 97.89% 	 Time used:  0.48 sec
2023-04-04 01:27:59,472 		9768 of 10000 with 97.88% 	 Time used:  0.48 sec
2023-04-04 01:27:59,952 		9792 of 10000 with 97.89% 	 Time used:  0.48 sec
2023-04-04 01:28:00,433 		9816 of 10000 with 97.87% 	 Time used:  0.48 sec
2023-04-04 01:28:00,913 		9840 of 10000 with 97.88% 	 Time used:  0.48 sec
2023-04-04 01:28:01,394 		9864 of 10000 with 97.88% 	 Time used:  0.48 sec
2023-04-04 01:28:01,875 		9888 of 10000 with 97.89% 	 Time used:  0.48 sec
2023-04-04 01:28:02,356 		9912 of 10000 with 97.89% 	 Time used:  0.48 sec
2023-04-04 01:28:02,836 		9936 of 10000 with 97.90% 	 Time used:  0.48 sec
2023-04-04 01:28:03,316 		9960 of 10000 with 97.89% 	 Time used:  0.48 sec
2023-04-04 01:28:03,797 		9984 of 10000 with 97.90% 	 Time used:  0.48 sec
2023-04-04 01:28:04,122 		10000 of 10000 with 97.89% 	 Time used:  0.33 sec
2023-04-04 01:28:04,122 
2023-04-04 01:28:04,123 			Learning rate: weights:   1.000e-06    
2023-04-04 01:28:04,123 			Last test performance: 97.89%
2023-04-04 01:28:04,123 ----------------
2023-04-04 01:28:14,016   87  =>  0    		Training 486 pattern with 100.00% 	Forward time: 	 9.62 sec
2023-04-04 01:28:14,016 			Loss:    7.241e-03    			Backward time: 	 0.27 sec 
2023-04-04 01:28:14,016 ADAM: Layer 0 -> dw_min:1.0000e+00  dw_max:1.0000e+00 lr:1.0000e-06
2023-04-04 01:28:14,016 ADAM: Layer 1 -> dw_min:1.0000e+00  dw_max:1.0000e+00 lr:1.0000e-06
2023-04-04 01:28:14,016 ADAM: Layer 2 -> dw_min:1.0000e+00  dw_max:1.0000e+00 lr:1.0000e-06
2023-04-04 01:28:14,016 ADAM: Layer 3 -> dw_min:1.0000e+00  dw_max:1.0000e+00 lr:1.0000e-06
2023-04-04 01:28:14,036 			Learning rate: weights:   1.000e-06    
2023-04-04 01:28:14,036 			Last test performance: 97.89%
2023-04-04 01:28:14,036 ----------------
2023-04-04 01:28:23,929   87  =>  1    		Training 486 pattern with 99.79% 	Forward time: 	 9.62 sec
2023-04-04 01:28:23,930 			Loss:    8.720e-03    			Backward time: 	 0.27 sec 
2023-04-04 01:28:23,930 ADAM: Layer 0 -> dw_min:1.0000e+00  dw_max:1.0000e+00 lr:1.0000e-06
2023-04-04 01:28:23,930 ADAM: Layer 1 -> dw_min:1.0000e+00  dw_max:1.0000e+00 lr:1.0000e-06
2023-04-04 01:28:23,930 ADAM: Layer 2 -> dw_min:1.0000e+00  dw_max:1.0000e+00 lr:1.0000e-06
2023-04-04 01:28:23,930 ADAM: Layer 3 -> dw_min:1.0000e+00  dw_max:1.0000e+00 lr:1.0000e-06
2023-04-04 01:28:23,949 			Learning rate: weights:   1.000e-06    
2023-04-04 01:28:23,949 			Last test performance: 97.89%
2023-04-04 01:28:23,949 ----------------
2023-04-04 01:28:33,839   87  =>  2    		Training 486 pattern with 100.00% 	Forward time: 	 9.62 sec
2023-04-04 01:28:33,839 			Loss:    5.546e-03    			Backward time: 	 0.27 sec 
2023-04-04 01:28:33,840 ADAM: Layer 0 -> dw_min:1.0000e+00  dw_max:1.0000e+00 lr:1.0000e-06
2023-04-04 01:28:33,840 ADAM: Layer 1 -> dw_min:1.0000e+00  dw_max:1.0000e+00 lr:1.0000e-06
2023-04-04 01:28:33,840 ADAM: Layer 2 -> dw_min:1.0000e+00  dw_max:1.0000e+00 lr:1.0000e-06
2023-04-04 01:28:33,840 ADAM: Layer 3 -> dw_min:1.0000e+00  dw_max:1.0000e+00 lr:1.0000e-06
2023-04-04 01:28:33,858 			Learning rate: weights:   1.000e-06    
2023-04-04 01:28:33,858 			Last test performance: 97.89%
2023-04-04 01:28:33,858 ----------------
2023-04-04 01:28:43,746   87  =>  3    		Training 486 pattern with 99.79% 	Forward time: 	 9.62 sec
2023-04-04 01:28:43,746 			Loss:    9.459e-03    			Backward time: 	 0.27 sec 
2023-04-04 01:28:43,746 ADAM: Layer 0 -> dw_min:1.0000e+00  dw_max:1.0000e+00 lr:1.0000e-06
2023-04-04 01:28:43,747 ADAM: Layer 1 -> dw_min:1.0000e+00  dw_max:1.0000e+00 lr:1.0000e-06
2023-04-04 01:28:43,747 ADAM: Layer 2 -> dw_min:1.0000e+00  dw_max:1.0000e+00 lr:1.0000e-06
2023-04-04 01:28:43,747 ADAM: Layer 3 -> dw_min:1.0000e+00  dw_max:1.0000e+00 lr:1.0000e-06
2023-04-04 01:28:43,763 			Learning rate: weights:   1.000e-06    
2023-04-04 01:28:43,763 			Last test performance: 97.89%
2023-04-04 01:28:43,763 ----------------
2023-04-04 01:28:53,654   87  =>  4    		Training 486 pattern with 100.00% 	Forward time: 	 9.62 sec
2023-04-04 01:28:53,654 			Loss:    5.386e-03    			Backward time: 	 0.27 sec 
2023-04-04 01:28:53,655 ADAM: Layer 0 -> dw_min:1.0000e+00  dw_max:1.0000e+00 lr:1.0000e-06
2023-04-04 01:28:53,655 ADAM: Layer 1 -> dw_min:1.0000e+00  dw_max:1.0000e+00 lr:1.0000e-06
2023-04-04 01:28:53,655 ADAM: Layer 2 -> dw_min:1.0000e+00  dw_max:1.0000e+00 lr:1.0000e-06
2023-04-04 01:28:53,655 ADAM: Layer 3 -> dw_min:1.0000e+00  dw_max:1.0000e+00 lr:1.0000e-06
2023-04-04 01:28:53,699 			Learning rate: weights:   1.000e-06    
2023-04-04 01:28:53,699 			Last test performance: 97.89%
2023-04-04 01:28:53,699 ----------------
2023-04-04 01:29:03,591   87  =>  5    		Training 486 pattern with 100.00% 	Forward time: 	 9.62 sec
2023-04-04 01:29:03,591 			Loss:    8.622e-03    			Backward time: 	 0.27 sec 
2023-04-04 01:29:03,592 ADAM: Layer 0 -> dw_min:1.0000e+00  dw_max:1.0000e+00 lr:1.0000e-06
2023-04-04 01:29:03,592 ADAM: Layer 1 -> dw_min:1.0000e+00  dw_max:1.0000e+00 lr:1.0000e-06
2023-04-04 01:29:03,592 ADAM: Layer 2 -> dw_min:1.0000e+00  dw_max:1.0000e+00 lr:1.0000e-06
2023-04-04 01:29:03,592 ADAM: Layer 3 -> dw_min:1.0000e+00  dw_max:1.0000e+00 lr:1.0000e-06
2023-04-04 01:29:03,660 			Learning rate: weights:   1.000e-06    
2023-04-04 01:29:03,660 			Last test performance: 97.89%
2023-04-04 01:29:03,660 ----------------
2023-04-04 01:29:13,552   87  =>  6    		Training 486 pattern with 99.79% 	Forward time: 	 9.62 sec
2023-04-04 01:29:13,552 			Loss:    1.098e-02    			Backward time: 	 0.27 sec 
2023-04-04 01:29:13,552 ADAM: Layer 0 -> dw_min:1.0000e+00  dw_max:1.0000e+00 lr:1.0000e-06
2023-04-04 01:29:13,552 ADAM: Layer 1 -> dw_min:1.0000e+00  dw_max:1.0000e+00 lr:1.0000e-06
2023-04-04 01:29:13,552 ADAM: Layer 2 -> dw_min:1.0000e+00  dw_max:1.0000e+00 lr:1.0000e-06
2023-04-04 01:29:13,552 ADAM: Layer 3 -> dw_min:1.0000e+00  dw_max:1.0000e+00 lr:1.0000e-06
2023-04-04 01:29:13,670 			Learning rate: weights:   1.000e-06    
2023-04-04 01:29:13,670 			Last test performance: 97.89%
2023-04-04 01:29:13,670 ----------------
2023-04-04 01:29:23,567   87  =>  7    		Training 486 pattern with 99.79% 	Forward time: 	 9.62 sec
2023-04-04 01:29:23,567 			Loss:    8.818e-03    			Backward time: 	 0.27 sec 
2023-04-04 01:29:23,568 ADAM: Layer 0 -> dw_min:1.0000e+00  dw_max:1.0000e+00 lr:1.0000e-06
2023-04-04 01:29:23,568 ADAM: Layer 1 -> dw_min:1.0000e+00  dw_max:1.0000e+00 lr:1.0000e-06
2023-04-04 01:29:23,568 ADAM: Layer 2 -> dw_min:1.0000e+00  dw_max:1.0000e+00 lr:1.0000e-06
2023-04-04 01:29:23,568 ADAM: Layer 3 -> dw_min:1.0000e+00  dw_max:1.0000e+00 lr:1.0000e-06
2023-04-04 01:29:23,628 			Learning rate: weights:   1.000e-06    
2023-04-04 01:29:23,629 			Last test performance: 97.89%
2023-04-04 01:29:23,629 ----------------
2023-04-04 01:29:33,518   87  =>  8    		Training 486 pattern with 99.79% 	Forward time: 	 9.62 sec
2023-04-04 01:29:33,519 			Loss:    1.374e-02    			Backward time: 	 0.27 sec 
2023-04-04 01:29:33,519 ADAM: Layer 0 -> dw_min:1.0000e+00  dw_max:1.0000e+00 lr:1.0000e-06
2023-04-04 01:29:33,519 ADAM: Layer 1 -> dw_min:1.0000e+00  dw_max:1.0000e+00 lr:1.0000e-06
2023-04-04 01:29:33,519 ADAM: Layer 2 -> dw_min:1.0000e+00  dw_max:1.0000e+00 lr:1.0000e-06
2023-04-04 01:29:33,519 ADAM: Layer 3 -> dw_min:1.0000e+00  dw_max:1.0000e+00 lr:1.0000e-06
2023-04-04 01:29:33,537 			Learning rate: weights:   1.000e-06    
2023-04-04 01:29:33,537 			Last test performance: 97.89%
2023-04-04 01:29:33,537 ----------------
2023-04-04 01:29:43,427   87  =>  9    		Training 486 pattern with 99.58% 	Forward time: 	 9.62 sec
2023-04-04 01:29:43,427 			Loss:    1.458e-02    			Backward time: 	 0.27 sec 
2023-04-04 01:29:43,427 ADAM: Layer 0 -> dw_min:1.0000e+00  dw_max:1.0000e+00 lr:1.0000e-06
2023-04-04 01:29:43,428 ADAM: Layer 1 -> dw_min:1.0000e+00  dw_max:1.0000e+00 lr:1.0000e-06
2023-04-04 01:29:43,428 ADAM: Layer 2 -> dw_min:1.0000e+00  dw_max:1.0000e+00 lr:1.0000e-06
2023-04-04 01:29:43,428 ADAM: Layer 3 -> dw_min:1.0000e+00  dw_max:1.0000e+00 lr:1.0000e-06
2023-04-04 01:29:43,502 			Learning rate: weights:   1.000e-06    
2023-04-04 01:29:43,503 			Last test performance: 97.89%
2023-04-04 01:29:43,503 ----------------
2023-04-04 01:29:53,392   87  =>  10   		Training 486 pattern with 99.79% 	Forward time: 	 9.62 sec
2023-04-04 01:29:53,392 			Loss:    8.498e-03    			Backward time: 	 0.27 sec 
2023-04-04 01:29:53,392 ADAM: Layer 0 -> dw_min:1.0000e+00  dw_max:1.0000e+00 lr:1.0000e-06
2023-04-04 01:29:53,392 ADAM: Layer 1 -> dw_min:1.0000e+00  dw_max:1.0000e+00 lr:1.0000e-06
2023-04-04 01:29:53,392 ADAM: Layer 2 -> dw_min:1.0000e+00  dw_max:1.0000e+00 lr:1.0000e-06
2023-04-04 01:29:53,392 ADAM: Layer 3 -> dw_min:1.0000e+00  dw_max:1.0000e+00 lr:1.0000e-06
2023-04-04 01:29:53,451 			Learning rate: weights:   1.000e-06    
2023-04-04 01:29:53,451 			Last test performance: 97.89%
2023-04-04 01:29:53,451 ----------------
2023-04-04 01:30:03,343   87  =>  11   		Training 486 pattern with 99.58% 	Forward time: 	 9.62 sec
2023-04-04 01:30:03,344 			Loss:    1.260e-02    			Backward time: 	 0.27 sec 
2023-04-04 01:30:03,344 ADAM: Layer 0 -> dw_min:1.0000e+00  dw_max:1.0000e+00 lr:1.0000e-06
2023-04-04 01:30:03,344 ADAM: Layer 1 -> dw_min:1.0000e+00  dw_max:1.0000e+00 lr:1.0000e-06
2023-04-04 01:30:03,344 ADAM: Layer 2 -> dw_min:1.0000e+00  dw_max:1.0000e+00 lr:1.0000e-06
2023-04-04 01:30:03,344 ADAM: Layer 3 -> dw_min:1.0000e+00  dw_max:1.0000e+00 lr:1.0000e-06
2023-04-04 01:30:03,458 			Learning rate: weights:   1.000e-06    
2023-04-04 01:30:03,458 			Last test performance: 97.89%
2023-04-04 01:30:03,458 ----------------
2023-04-04 01:30:13,350   87  =>  12   		Training 486 pattern with 100.00% 	Forward time: 	 9.62 sec
2023-04-04 01:30:13,350 			Loss:    5.894e-03    			Backward time: 	 0.27 sec 
2023-04-04 01:30:13,350 ADAM: Layer 0 -> dw_min:1.0000e+00  dw_max:1.0000e+00 lr:1.0000e-06
2023-04-04 01:30:13,350 ADAM: Layer 1 -> dw_min:1.0000e+00  dw_max:1.0000e+00 lr:1.0000e-06
2023-04-04 01:30:13,350 ADAM: Layer 2 -> dw_min:1.0000e+00  dw_max:1.0000e+00 lr:1.0000e-06
2023-04-04 01:30:13,350 ADAM: Layer 3 -> dw_min:1.0000e+00  dw_max:1.0000e+00 lr:1.0000e-06
2023-04-04 01:30:13,410 			Learning rate: weights:   1.000e-06    
2023-04-04 01:30:13,410 			Last test performance: 97.89%
2023-04-04 01:30:13,410 ----------------
2023-04-04 01:30:23,305   87  =>  13   		Training 486 pattern with 99.79% 	Forward time: 	 9.62 sec
2023-04-04 01:30:23,305 			Loss:    1.063e-02    			Backward time: 	 0.27 sec 
2023-04-04 01:30:23,306 ADAM: Layer 0 -> dw_min:1.0000e+00  dw_max:1.0000e+00 lr:1.0000e-06
2023-04-04 01:30:23,306 ADAM: Layer 1 -> dw_min:1.0000e+00  dw_max:1.0000e+00 lr:1.0000e-06
2023-04-04 01:30:23,306 ADAM: Layer 2 -> dw_min:1.0000e+00  dw_max:1.0000e+00 lr:1.0000e-06
2023-04-04 01:30:23,306 ADAM: Layer 3 -> dw_min:1.0000e+00  dw_max:1.0000e+00 lr:1.0000e-06
2023-04-04 01:30:23,418 			Learning rate: weights:   1.000e-06    
2023-04-04 01:30:23,418 			Last test performance: 97.89%
2023-04-04 01:30:23,418 ----------------
2023-04-04 01:30:33,307   87  =>  14   		Training 486 pattern with 99.79% 	Forward time: 	 9.62 sec
2023-04-04 01:30:33,307 			Loss:    9.226e-03    			Backward time: 	 0.27 sec 
2023-04-04 01:30:33,307 ADAM: Layer 0 -> dw_min:1.0000e+00  dw_max:1.0000e+00 lr:1.0000e-06
2023-04-04 01:30:33,308 ADAM: Layer 1 -> dw_min:1.0000e+00  dw_max:1.0000e+00 lr:1.0000e-06
2023-04-04 01:30:33,308 ADAM: Layer 2 -> dw_min:1.0000e+00  dw_max:1.0000e+00 lr:1.0000e-06
2023-04-04 01:30:33,308 ADAM: Layer 3 -> dw_min:1.0000e+00  dw_max:1.0000e+00 lr:1.0000e-06
2023-04-04 01:30:33,366 			Learning rate: weights:   1.000e-06    
2023-04-04 01:30:33,366 			Last test performance: 97.89%
2023-04-04 01:30:33,366 ----------------
2023-04-04 01:30:43,256   87  =>  15   		Training 486 pattern with 100.00% 	Forward time: 	 9.62 sec
2023-04-04 01:30:43,256 			Loss:    6.676e-03    			Backward time: 	 0.27 sec 
2023-04-04 01:30:43,257 ADAM: Layer 0 -> dw_min:1.0000e+00  dw_max:1.0000e+00 lr:1.0000e-06
2023-04-04 01:30:43,257 ADAM: Layer 1 -> dw_min:1.0000e+00  dw_max:1.0000e+00 lr:1.0000e-06
2023-04-04 01:30:43,257 ADAM: Layer 2 -> dw_min:1.0000e+00  dw_max:1.0000e+00 lr:1.0000e-06
2023-04-04 01:30:43,257 ADAM: Layer 3 -> dw_min:1.0000e+00  dw_max:1.0000e+00 lr:1.0000e-06
2023-04-04 01:30:43,315 			Learning rate: weights:   1.000e-06    
2023-04-04 01:30:43,315 			Last test performance: 97.89%
2023-04-04 01:30:43,315 ----------------
2023-04-04 01:30:53,205   87  =>  16   		Training 486 pattern with 100.00% 	Forward time: 	 9.62 sec
2023-04-04 01:30:53,205 			Loss:    3.358e-03    			Backward time: 	 0.27 sec 
2023-04-04 01:30:53,206 ADAM: Layer 0 -> dw_min:1.0000e+00  dw_max:1.0000e+00 lr:1.0000e-06
2023-04-04 01:30:53,206 ADAM: Layer 1 -> dw_min:1.0000e+00  dw_max:1.0000e+00 lr:1.0000e-06
2023-04-04 01:30:53,206 ADAM: Layer 2 -> dw_min:1.0000e+00  dw_max:1.0000e+00 lr:1.0000e-06
2023-04-04 01:30:53,206 ADAM: Layer 3 -> dw_min:1.0000e+00  dw_max:1.0000e+00 lr:1.0000e-06
2023-04-04 01:30:53,285 			Learning rate: weights:   1.000e-06    
2023-04-04 01:30:53,285 			Last test performance: 97.89%
2023-04-04 01:30:53,285 ----------------
2023-04-04 01:31:03,175   87  =>  17   		Training 486 pattern with 99.79% 	Forward time: 	 9.62 sec
2023-04-04 01:31:03,175 			Loss:    8.949e-03    			Backward time: 	 0.27 sec 
2023-04-04 01:31:03,175 ADAM: Layer 0 -> dw_min:1.0000e+00  dw_max:1.0000e+00 lr:1.0000e-06
2023-04-04 01:31:03,176 ADAM: Layer 1 -> dw_min:1.0000e+00  dw_max:1.0000e+00 lr:1.0000e-06
2023-04-04 01:31:03,176 ADAM: Layer 2 -> dw_min:1.0000e+00  dw_max:1.0000e+00 lr:1.0000e-06
2023-04-04 01:31:03,176 ADAM: Layer 3 -> dw_min:1.0000e+00  dw_max:1.0000e+00 lr:1.0000e-06
2023-04-04 01:31:03,288 			Learning rate: weights:   1.000e-06    
2023-04-04 01:31:03,288 			Last test performance: 97.89%
2023-04-04 01:31:03,288 ----------------
2023-04-04 01:31:13,178   87  =>  18   		Training 486 pattern with 99.79% 	Forward time: 	 9.62 sec
2023-04-04 01:31:13,178 			Loss:    1.169e-02    			Backward time: 	 0.27 sec 
2023-04-04 01:31:13,178 ADAM: Layer 0 -> dw_min:1.0000e+00  dw_max:1.0000e+00 lr:1.0000e-06
2023-04-04 01:31:13,178 ADAM: Layer 1 -> dw_min:1.0000e+00  dw_max:1.0000e+00 lr:1.0000e-06
2023-04-04 01:31:13,178 ADAM: Layer 2 -> dw_min:1.0000e+00  dw_max:1.0000e+00 lr:1.0000e-06
2023-04-04 01:31:13,178 ADAM: Layer 3 -> dw_min:1.0000e+00  dw_max:1.0000e+00 lr:1.0000e-06
2023-04-04 01:31:13,238 			Learning rate: weights:   1.000e-06    
2023-04-04 01:31:13,238 			Last test performance: 97.89%
2023-04-04 01:31:13,238 ----------------
2023-04-04 01:31:23,135   87  =>  19   		Training 486 pattern with 99.38% 	Forward time: 	 9.62 sec
2023-04-04 01:31:23,135 			Loss:    1.246e-02    			Backward time: 	 0.27 sec 
2023-04-04 01:31:23,135 ADAM: Layer 0 -> dw_min:1.0000e+00  dw_max:1.0000e+00 lr:1.0000e-06
2023-04-04 01:31:23,135 ADAM: Layer 1 -> dw_min:1.0000e+00  dw_max:1.0000e+00 lr:1.0000e-06
2023-04-04 01:31:23,136 ADAM: Layer 2 -> dw_min:1.0000e+00  dw_max:1.0000e+00 lr:1.0000e-06
2023-04-04 01:31:23,136 ADAM: Layer 3 -> dw_min:1.0000e+00  dw_max:1.0000e+00 lr:1.0000e-06
2023-04-04 01:31:23,154 			Learning rate: weights:   1.000e-06    
2023-04-04 01:31:23,154 			Last test performance: 97.89%
2023-04-04 01:31:23,154 ----------------
2023-04-04 01:31:33,044   87  =>  20   		Training 486 pattern with 99.79% 	Forward time: 	 9.62 sec
2023-04-04 01:31:33,044 			Loss:    1.030e-02    			Backward time: 	 0.27 sec 
2023-04-04 01:31:33,044 ADAM: Layer 0 -> dw_min:1.0000e+00  dw_max:1.0000e+00 lr:1.0000e-06
2023-04-04 01:31:33,044 ADAM: Layer 1 -> dw_min:1.0000e+00  dw_max:1.0000e+00 lr:1.0000e-06
2023-04-04 01:31:33,044 ADAM: Layer 2 -> dw_min:1.0000e+00  dw_max:1.0000e+00 lr:1.0000e-06
2023-04-04 01:31:33,045 ADAM: Layer 3 -> dw_min:1.0000e+00  dw_max:1.0000e+00 lr:1.0000e-06
2023-04-04 01:31:33,089 			Learning rate: weights:   1.000e-06    
2023-04-04 01:31:33,089 			Last test performance: 97.89%
2023-04-04 01:31:33,089 ----------------
2023-04-04 01:31:42,978   87  =>  21   		Training 486 pattern with 100.00% 	Forward time: 	 9.62 sec
2023-04-04 01:31:42,978 			Loss:    7.012e-03    			Backward time: 	 0.27 sec 
2023-04-04 01:31:42,979 ADAM: Layer 0 -> dw_min:1.0000e+00  dw_max:1.0000e+00 lr:1.0000e-06
2023-04-04 01:31:42,979 ADAM: Layer 1 -> dw_min:1.0000e+00  dw_max:1.0000e+00 lr:1.0000e-06
2023-04-04 01:31:42,979 ADAM: Layer 2 -> dw_min:1.0000e+00  dw_max:1.0000e+00 lr:1.0000e-06
2023-04-04 01:31:42,979 ADAM: Layer 3 -> dw_min:1.0000e+00  dw_max:1.0000e+00 lr:1.0000e-06
2023-04-04 01:31:42,997 			Learning rate: weights:   1.000e-06    
2023-04-04 01:31:42,997 			Last test performance: 97.89%
2023-04-04 01:31:42,997 ----------------
2023-04-04 01:31:52,885   87  =>  22   		Training 486 pattern with 99.79% 	Forward time: 	 9.61 sec
2023-04-04 01:31:52,885 			Loss:    1.321e-02    			Backward time: 	 0.27 sec 
2023-04-04 01:31:52,885 ADAM: Layer 0 -> dw_min:1.0000e+00  dw_max:1.0000e+00 lr:1.0000e-06
2023-04-04 01:31:52,885 ADAM: Layer 1 -> dw_min:1.0000e+00  dw_max:1.0000e+00 lr:1.0000e-06
2023-04-04 01:31:52,885 ADAM: Layer 2 -> dw_min:1.0000e+00  dw_max:1.0000e+00 lr:1.0000e-06
2023-04-04 01:31:52,885 ADAM: Layer 3 -> dw_min:1.0000e+00  dw_max:1.0000e+00 lr:1.0000e-06
2023-04-04 01:31:52,905 			Learning rate: weights:   1.000e-06    
2023-04-04 01:31:52,905 			Last test performance: 97.89%
2023-04-04 01:31:52,905 ----------------
2023-04-04 01:32:02,795   87  =>  23   		Training 486 pattern with 99.79% 	Forward time: 	 9.62 sec
2023-04-04 01:32:02,795 			Loss:    1.025e-02    			Backward time: 	 0.27 sec 
2023-04-04 01:32:02,795 ADAM: Layer 0 -> dw_min:1.0000e+00  dw_max:1.0000e+00 lr:1.0000e-06
2023-04-04 01:32:02,795 ADAM: Layer 1 -> dw_min:1.0000e+00  dw_max:1.0000e+00 lr:1.0000e-06
2023-04-04 01:32:02,796 ADAM: Layer 2 -> dw_min:1.0000e+00  dw_max:1.0000e+00 lr:1.0000e-06
2023-04-04 01:32:02,796 ADAM: Layer 3 -> dw_min:1.0000e+00  dw_max:1.0000e+00 lr:1.0000e-06
2023-04-04 01:32:02,855 			Learning rate: weights:   1.000e-06    
2023-04-04 01:32:02,855 			Last test performance: 97.89%
2023-04-04 01:32:02,855 ----------------
2023-04-04 01:32:12,746   87  =>  24   		Training 486 pattern with 99.58% 	Forward time: 	 9.62 sec
2023-04-04 01:32:12,746 			Loss:    1.464e-02    			Backward time: 	 0.27 sec 
2023-04-04 01:32:12,746 ADAM: Layer 0 -> dw_min:1.0000e+00  dw_max:1.0000e+00 lr:1.0000e-06
2023-04-04 01:32:12,747 ADAM: Layer 1 -> dw_min:1.0000e+00  dw_max:1.0000e+00 lr:1.0000e-06
2023-04-04 01:32:12,747 ADAM: Layer 2 -> dw_min:1.0000e+00  dw_max:1.0000e+00 lr:1.0000e-06
2023-04-04 01:32:12,747 ADAM: Layer 3 -> dw_min:1.0000e+00  dw_max:1.0000e+00 lr:1.0000e-06
2023-04-04 01:32:12,806 			Learning rate: weights:   1.000e-06    
2023-04-04 01:32:12,806 			Last test performance: 97.89%
2023-04-04 01:32:12,806 ----------------
2023-04-04 01:32:22,701   87  =>  25   		Training 486 pattern with 100.00% 	Forward time: 	 9.62 sec
2023-04-04 01:32:22,701 			Loss:    5.555e-03    			Backward time: 	 0.27 sec 
2023-04-04 01:32:22,702 ADAM: Layer 0 -> dw_min:1.0000e+00  dw_max:1.0000e+00 lr:1.0000e-06
2023-04-04 01:32:22,702 ADAM: Layer 1 -> dw_min:1.0000e+00  dw_max:1.0000e+00 lr:1.0000e-06
2023-04-04 01:32:22,702 ADAM: Layer 2 -> dw_min:1.0000e+00  dw_max:1.0000e+00 lr:1.0000e-06
2023-04-04 01:32:22,702 ADAM: Layer 3 -> dw_min:1.0000e+00  dw_max:1.0000e+00 lr:1.0000e-06
2023-04-04 01:32:22,768 			Learning rate: weights:   1.000e-06    
2023-04-04 01:32:22,768 			Last test performance: 97.89%
2023-04-04 01:32:22,768 ----------------
2023-04-04 01:32:32,656   87  =>  26   		Training 486 pattern with 99.79% 	Forward time: 	 9.62 sec
2023-04-04 01:32:32,657 			Loss:    7.871e-03    			Backward time: 	 0.27 sec 
2023-04-04 01:32:32,657 ADAM: Layer 0 -> dw_min:1.0000e+00  dw_max:1.0000e+00 lr:1.0000e-06
2023-04-04 01:32:32,657 ADAM: Layer 1 -> dw_min:1.0000e+00  dw_max:1.0000e+00 lr:1.0000e-06
2023-04-04 01:32:32,657 ADAM: Layer 2 -> dw_min:1.0000e+00  dw_max:1.0000e+00 lr:1.0000e-06
2023-04-04 01:32:32,657 ADAM: Layer 3 -> dw_min:1.0000e+00  dw_max:1.0000e+00 lr:1.0000e-06
2023-04-04 01:32:32,715 			Learning rate: weights:   1.000e-06    
2023-04-04 01:32:32,715 			Last test performance: 97.89%
2023-04-04 01:32:32,715 ----------------
2023-04-04 01:32:42,606   87  =>  27   		Training 486 pattern with 100.00% 	Forward time: 	 9.62 sec
2023-04-04 01:32:42,606 			Loss:    7.190e-03    			Backward time: 	 0.27 sec 
2023-04-04 01:32:42,606 ADAM: Layer 0 -> dw_min:1.0000e+00  dw_max:1.0000e+00 lr:1.0000e-06
2023-04-04 01:32:42,606 ADAM: Layer 1 -> dw_min:1.0000e+00  dw_max:1.0000e+00 lr:1.0000e-06
2023-04-04 01:32:42,606 ADAM: Layer 2 -> dw_min:1.0000e+00  dw_max:1.0000e+00 lr:1.0000e-06
2023-04-04 01:32:42,606 ADAM: Layer 3 -> dw_min:1.0000e+00  dw_max:1.0000e+00 lr:1.0000e-06
2023-04-04 01:32:42,630 			Learning rate: weights:   1.000e-06    
2023-04-04 01:32:42,630 			Last test performance: 97.89%
2023-04-04 01:32:42,630 ----------------
2023-04-04 01:32:52,521   87  =>  28   		Training 486 pattern with 99.79% 	Forward time: 	 9.62 sec
2023-04-04 01:32:52,521 			Loss:    8.149e-03    			Backward time: 	 0.27 sec 
2023-04-04 01:32:52,521 ADAM: Layer 0 -> dw_min:1.0000e+00  dw_max:1.0000e+00 lr:1.0000e-06
2023-04-04 01:32:52,521 ADAM: Layer 1 -> dw_min:1.0000e+00  dw_max:1.0000e+00 lr:1.0000e-06
2023-04-04 01:32:52,521 ADAM: Layer 2 -> dw_min:1.0000e+00  dw_max:1.0000e+00 lr:1.0000e-06
2023-04-04 01:32:52,521 ADAM: Layer 3 -> dw_min:1.0000e+00  dw_max:1.0000e+00 lr:1.0000e-06
2023-04-04 01:32:52,578 			Learning rate: weights:   1.000e-06    
2023-04-04 01:32:52,578 			Last test performance: 97.89%
2023-04-04 01:32:52,578 ----------------
2023-04-04 01:33:02,470   87  =>  29   		Training 486 pattern with 99.58% 	Forward time: 	 9.62 sec
2023-04-04 01:33:02,471 			Loss:    1.317e-02    			Backward time: 	 0.27 sec 
2023-04-04 01:33:02,471 ADAM: Layer 0 -> dw_min:1.0000e+00  dw_max:1.0000e+00 lr:1.0000e-06
2023-04-04 01:33:02,471 ADAM: Layer 1 -> dw_min:1.0000e+00  dw_max:1.0000e+00 lr:1.0000e-06
2023-04-04 01:33:02,471 ADAM: Layer 2 -> dw_min:1.0000e+00  dw_max:1.0000e+00 lr:1.0000e-06
2023-04-04 01:33:02,471 ADAM: Layer 3 -> dw_min:1.0000e+00  dw_max:1.0000e+00 lr:1.0000e-06
2023-04-04 01:33:02,534 			Learning rate: weights:   1.000e-06    
2023-04-04 01:33:02,535 			Last test performance: 97.89%
2023-04-04 01:33:02,535 ----------------
2023-04-04 01:33:12,427   87  =>  30   		Training 486 pattern with 99.58% 	Forward time: 	 9.62 sec
2023-04-04 01:33:12,427 			Loss:    1.302e-02    			Backward time: 	 0.27 sec 
2023-04-04 01:33:12,427 ADAM: Layer 0 -> dw_min:1.0000e+00  dw_max:1.0000e+00 lr:1.0000e-06
2023-04-04 01:33:12,428 ADAM: Layer 1 -> dw_min:1.0000e+00  dw_max:1.0000e+00 lr:1.0000e-06
2023-04-04 01:33:12,428 ADAM: Layer 2 -> dw_min:1.0000e+00  dw_max:1.0000e+00 lr:1.0000e-06
2023-04-04 01:33:12,428 ADAM: Layer 3 -> dw_min:1.0000e+00  dw_max:1.0000e+00 lr:1.0000e-06
2023-04-04 01:33:12,473 			Learning rate: weights:   1.000e-06    
2023-04-04 01:33:12,473 			Last test performance: 97.89%
2023-04-04 01:33:12,473 ----------------
2023-04-04 01:33:22,367   87  =>  31   		Training 486 pattern with 99.58% 	Forward time: 	 9.62 sec
2023-04-04 01:33:22,368 			Loss:    1.356e-02    			Backward time: 	 0.27 sec 
2023-04-04 01:33:22,368 ADAM: Layer 0 -> dw_min:1.0000e+00  dw_max:1.0000e+00 lr:1.0000e-06
2023-04-04 01:33:22,368 ADAM: Layer 1 -> dw_min:1.0000e+00  dw_max:1.0000e+00 lr:1.0000e-06
2023-04-04 01:33:22,368 ADAM: Layer 2 -> dw_min:1.0000e+00  dw_max:1.0000e+00 lr:1.0000e-06
2023-04-04 01:33:22,368 ADAM: Layer 3 -> dw_min:1.0000e+00  dw_max:1.0000e+00 lr:1.0000e-06
2023-04-04 01:33:22,448 			Learning rate: weights:   1.000e-06    
2023-04-04 01:33:22,449 			Last test performance: 97.89%
2023-04-04 01:33:22,449 ----------------
2023-04-04 01:33:32,339   87  =>  32   		Training 486 pattern with 99.79% 	Forward time: 	 9.62 sec
2023-04-04 01:33:32,339 			Loss:    6.564e-03    			Backward time: 	 0.27 sec 
2023-04-04 01:33:32,340 ADAM: Layer 0 -> dw_min:1.0000e+00  dw_max:1.0000e+00 lr:1.0000e-06
2023-04-04 01:33:32,340 ADAM: Layer 1 -> dw_min:1.0000e+00  dw_max:1.0000e+00 lr:1.0000e-06
2023-04-04 01:33:32,340 ADAM: Layer 2 -> dw_min:1.0000e+00  dw_max:1.0000e+00 lr:1.0000e-06
2023-04-04 01:33:32,340 ADAM: Layer 3 -> dw_min:1.0000e+00  dw_max:1.0000e+00 lr:1.0000e-06
2023-04-04 01:33:32,459 			Learning rate: weights:   1.000e-06    
2023-04-04 01:33:32,459 			Last test performance: 97.89%
2023-04-04 01:33:32,459 ----------------
2023-04-04 01:33:42,348   87  =>  33   		Training 486 pattern with 99.79% 	Forward time: 	 9.62 sec
2023-04-04 01:33:42,348 			Loss:    1.056e-02    			Backward time: 	 0.27 sec 
2023-04-04 01:33:42,348 ADAM: Layer 0 -> dw_min:1.0000e+00  dw_max:1.0000e+00 lr:1.0000e-06
2023-04-04 01:33:42,348 ADAM: Layer 1 -> dw_min:1.0000e+00  dw_max:1.0000e+00 lr:1.0000e-06
2023-04-04 01:33:42,348 ADAM: Layer 2 -> dw_min:1.0000e+00  dw_max:1.0000e+00 lr:1.0000e-06
2023-04-04 01:33:42,349 ADAM: Layer 3 -> dw_min:1.0000e+00  dw_max:1.0000e+00 lr:1.0000e-06
2023-04-04 01:33:42,367 			Learning rate: weights:   1.000e-06    
2023-04-04 01:33:42,367 			Last test performance: 97.89%
2023-04-04 01:33:42,367 ----------------
2023-04-04 01:33:52,256   87  =>  34   		Training 486 pattern with 99.58% 	Forward time: 	 9.62 sec
2023-04-04 01:33:52,256 			Loss:    1.254e-02    			Backward time: 	 0.27 sec 
2023-04-04 01:33:52,256 ADAM: Layer 0 -> dw_min:1.0000e+00  dw_max:1.0000e+00 lr:1.0000e-06
2023-04-04 01:33:52,257 ADAM: Layer 1 -> dw_min:1.0000e+00  dw_max:1.0000e+00 lr:1.0000e-06
2023-04-04 01:33:52,257 ADAM: Layer 2 -> dw_min:1.0000e+00  dw_max:1.0000e+00 lr:1.0000e-06
2023-04-04 01:33:52,257 ADAM: Layer 3 -> dw_min:1.0000e+00  dw_max:1.0000e+00 lr:1.0000e-06
2023-04-04 01:33:52,276 			Learning rate: weights:   1.000e-06    
2023-04-04 01:33:52,276 			Last test performance: 97.89%
2023-04-04 01:33:52,276 ----------------
2023-04-04 01:34:02,167   87  =>  35   		Training 486 pattern with 100.00% 	Forward time: 	 9.62 sec
2023-04-04 01:34:02,167 			Loss:    4.868e-03    			Backward time: 	 0.27 sec 
2023-04-04 01:34:02,167 ADAM: Layer 0 -> dw_min:1.0000e+00  dw_max:1.0000e+00 lr:1.0000e-06
2023-04-04 01:34:02,167 ADAM: Layer 1 -> dw_min:1.0000e+00  dw_max:1.0000e+00 lr:1.0000e-06
2023-04-04 01:34:02,167 ADAM: Layer 2 -> dw_min:1.0000e+00  dw_max:1.0000e+00 lr:1.0000e-06
2023-04-04 01:34:02,167 ADAM: Layer 3 -> dw_min:1.0000e+00  dw_max:1.0000e+00 lr:1.0000e-06
2023-04-04 01:34:02,193 			Learning rate: weights:   1.000e-06    
2023-04-04 01:34:02,193 			Last test performance: 97.89%
2023-04-04 01:34:02,193 ----------------
2023-04-04 01:34:12,084   87  =>  36   		Training 486 pattern with 100.00% 	Forward time: 	 9.62 sec
2023-04-04 01:34:12,084 			Loss:    7.281e-03    			Backward time: 	 0.27 sec 
2023-04-04 01:34:12,084 ADAM: Layer 0 -> dw_min:1.0000e+00  dw_max:1.0000e+00 lr:1.0000e-06
2023-04-04 01:34:12,084 ADAM: Layer 1 -> dw_min:1.0000e+00  dw_max:1.0000e+00 lr:1.0000e-06
2023-04-04 01:34:12,085 ADAM: Layer 2 -> dw_min:1.0000e+00  dw_max:1.0000e+00 lr:1.0000e-06
2023-04-04 01:34:12,085 ADAM: Layer 3 -> dw_min:1.0000e+00  dw_max:1.0000e+00 lr:1.0000e-06
2023-04-04 01:34:12,160 			Learning rate: weights:   1.000e-06    
2023-04-04 01:34:12,160 			Last test performance: 97.89%
2023-04-04 01:34:12,160 ----------------
2023-04-04 01:34:22,053   87  =>  37   		Training 486 pattern with 100.00% 	Forward time: 	 9.62 sec
2023-04-04 01:34:22,054 			Loss:    1.184e-02    			Backward time: 	 0.27 sec 
2023-04-04 01:34:22,054 ADAM: Layer 0 -> dw_min:1.0000e+00  dw_max:1.0000e+00 lr:1.0000e-06
2023-04-04 01:34:22,054 ADAM: Layer 1 -> dw_min:1.0000e+00  dw_max:1.0000e+00 lr:1.0000e-06
2023-04-04 01:34:22,054 ADAM: Layer 2 -> dw_min:1.0000e+00  dw_max:1.0000e+00 lr:1.0000e-06
2023-04-04 01:34:22,054 ADAM: Layer 3 -> dw_min:1.0000e+00  dw_max:1.0000e+00 lr:1.0000e-06
2023-04-04 01:34:22,114 			Learning rate: weights:   1.000e-06    
2023-04-04 01:34:22,114 			Last test performance: 97.89%
2023-04-04 01:34:22,114 ----------------
2023-04-04 01:34:32,004   87  =>  38   		Training 486 pattern with 100.00% 	Forward time: 	 9.62 sec
2023-04-04 01:34:32,005 			Loss:    4.662e-03    			Backward time: 	 0.27 sec 
2023-04-04 01:34:32,005 ADAM: Layer 0 -> dw_min:1.0000e+00  dw_max:1.0000e+00 lr:1.0000e-06
2023-04-04 01:34:32,005 ADAM: Layer 1 -> dw_min:1.0000e+00  dw_max:1.0000e+00 lr:1.0000e-06
2023-04-04 01:34:32,005 ADAM: Layer 2 -> dw_min:1.0000e+00  dw_max:1.0000e+00 lr:1.0000e-06
2023-04-04 01:34:32,005 ADAM: Layer 3 -> dw_min:1.0000e+00  dw_max:1.0000e+00 lr:1.0000e-06
2023-04-04 01:34:32,061 			Learning rate: weights:   1.000e-06    
2023-04-04 01:34:32,061 			Last test performance: 97.89%
2023-04-04 01:34:32,061 ----------------
2023-04-04 01:34:41,951   87  =>  39   		Training 486 pattern with 100.00% 	Forward time: 	 9.62 sec
2023-04-04 01:34:41,951 			Loss:    4.376e-03    			Backward time: 	 0.27 sec 
2023-04-04 01:34:41,952 ADAM: Layer 0 -> dw_min:1.0000e+00  dw_max:1.0000e+00 lr:1.0000e-06
2023-04-04 01:34:41,952 ADAM: Layer 1 -> dw_min:1.0000e+00  dw_max:1.0000e+00 lr:1.0000e-06
2023-04-04 01:34:41,952 ADAM: Layer 2 -> dw_min:1.0000e+00  dw_max:1.0000e+00 lr:1.0000e-06
2023-04-04 01:34:41,952 ADAM: Layer 3 -> dw_min:1.0000e+00  dw_max:1.0000e+00 lr:1.0000e-06
2023-04-04 01:34:42,010 			Learning rate: weights:   1.000e-06    
2023-04-04 01:34:42,010 			Last test performance: 97.89%
2023-04-04 01:34:42,010 ----------------
2023-04-04 01:34:51,899   87  =>  40   		Training 486 pattern with 99.79% 	Forward time: 	 9.62 sec
2023-04-04 01:34:51,899 			Loss:    1.223e-02    			Backward time: 	 0.27 sec 
2023-04-04 01:34:51,899 ADAM: Layer 0 -> dw_min:1.0000e+00  dw_max:1.0000e+00 lr:1.0000e-06
2023-04-04 01:34:51,899 ADAM: Layer 1 -> dw_min:1.0000e+00  dw_max:1.0000e+00 lr:1.0000e-06
2023-04-04 01:34:51,900 ADAM: Layer 2 -> dw_min:1.0000e+00  dw_max:1.0000e+00 lr:1.0000e-06
2023-04-04 01:34:51,900 ADAM: Layer 3 -> dw_min:1.0000e+00  dw_max:1.0000e+00 lr:1.0000e-06
2023-04-04 01:34:52,011 			Learning rate: weights:   1.000e-06    
2023-04-04 01:34:52,011 			Last test performance: 97.89%
2023-04-04 01:34:52,011 ----------------
2023-04-04 01:35:01,901   87  =>  41   		Training 486 pattern with 99.58% 	Forward time: 	 9.62 sec
2023-04-04 01:35:01,901 			Loss:    1.248e-02    			Backward time: 	 0.27 sec 
2023-04-04 01:35:01,901 ADAM: Layer 0 -> dw_min:1.0000e+00  dw_max:1.0000e+00 lr:1.0000e-06
2023-04-04 01:35:01,901 ADAM: Layer 1 -> dw_min:1.0000e+00  dw_max:1.0000e+00 lr:1.0000e-06
2023-04-04 01:35:01,901 ADAM: Layer 2 -> dw_min:1.0000e+00  dw_max:1.0000e+00 lr:1.0000e-06
2023-04-04 01:35:01,902 ADAM: Layer 3 -> dw_min:1.0000e+00  dw_max:1.0000e+00 lr:1.0000e-06
2023-04-04 01:35:01,919 			Learning rate: weights:   1.000e-06    
2023-04-04 01:35:01,919 			Last test performance: 97.89%
2023-04-04 01:35:01,919 ----------------
2023-04-04 01:35:11,810   87  =>  42   		Training 486 pattern with 100.00% 	Forward time: 	 9.62 sec
2023-04-04 01:35:11,810 			Loss:    7.840e-03    			Backward time: 	 0.27 sec 
2023-04-04 01:35:11,811 ADAM: Layer 0 -> dw_min:1.0000e+00  dw_max:1.0000e+00 lr:1.0000e-06
2023-04-04 01:35:11,811 ADAM: Layer 1 -> dw_min:1.0000e+00  dw_max:1.0000e+00 lr:1.0000e-06
2023-04-04 01:35:11,811 ADAM: Layer 2 -> dw_min:1.0000e+00  dw_max:1.0000e+00 lr:1.0000e-06
2023-04-04 01:35:11,811 ADAM: Layer 3 -> dw_min:1.0000e+00  dw_max:1.0000e+00 lr:1.0000e-06
2023-04-04 01:35:11,883 			Learning rate: weights:   1.000e-06    
2023-04-04 01:35:11,883 			Last test performance: 97.89%
2023-04-04 01:35:11,883 ----------------
2023-04-04 01:35:21,776   87  =>  43   		Training 486 pattern with 100.00% 	Forward time: 	 9.62 sec
2023-04-04 01:35:21,776 			Loss:    8.677e-03    			Backward time: 	 0.27 sec 
2023-04-04 01:35:21,777 ADAM: Layer 0 -> dw_min:1.0000e+00  dw_max:1.0000e+00 lr:1.0000e-06
2023-04-04 01:35:21,777 ADAM: Layer 1 -> dw_min:1.0000e+00  dw_max:1.0000e+00 lr:1.0000e-06
2023-04-04 01:35:21,777 ADAM: Layer 2 -> dw_min:1.0000e+00  dw_max:1.0000e+00 lr:1.0000e-06
2023-04-04 01:35:21,777 ADAM: Layer 3 -> dw_min:1.0000e+00  dw_max:1.0000e+00 lr:1.0000e-06
2023-04-04 01:35:21,929 			Learning rate: weights:   1.000e-06    
2023-04-04 01:35:21,929 			Last test performance: 97.89%
2023-04-04 01:35:21,929 ----------------
2023-04-04 01:35:31,824   87  =>  44   		Training 486 pattern with 99.79% 	Forward time: 	 9.62 sec
2023-04-04 01:35:31,824 			Loss:    9.001e-03    			Backward time: 	 0.27 sec 
2023-04-04 01:35:31,824 ADAM: Layer 0 -> dw_min:1.0000e+00  dw_max:1.0000e+00 lr:1.0000e-06
2023-04-04 01:35:31,824 ADAM: Layer 1 -> dw_min:1.0000e+00  dw_max:1.0000e+00 lr:1.0000e-06
2023-04-04 01:35:31,824 ADAM: Layer 2 -> dw_min:1.0000e+00  dw_max:1.0000e+00 lr:1.0000e-06
2023-04-04 01:35:31,825 ADAM: Layer 3 -> dw_min:1.0000e+00  dw_max:1.0000e+00 lr:1.0000e-06
2023-04-04 01:35:31,884 			Learning rate: weights:   1.000e-06    
2023-04-04 01:35:31,884 			Last test performance: 97.89%
2023-04-04 01:35:31,884 ----------------
2023-04-04 01:35:41,773   87  =>  45   		Training 486 pattern with 99.58% 	Forward time: 	 9.62 sec
2023-04-04 01:35:41,773 			Loss:    1.487e-02    			Backward time: 	 0.27 sec 
2023-04-04 01:35:41,773 ADAM: Layer 0 -> dw_min:1.0000e+00  dw_max:1.0000e+00 lr:1.0000e-06
2023-04-04 01:35:41,774 ADAM: Layer 1 -> dw_min:1.0000e+00  dw_max:1.0000e+00 lr:1.0000e-06
2023-04-04 01:35:41,774 ADAM: Layer 2 -> dw_min:1.0000e+00  dw_max:1.0000e+00 lr:1.0000e-06
2023-04-04 01:35:41,774 ADAM: Layer 3 -> dw_min:1.0000e+00  dw_max:1.0000e+00 lr:1.0000e-06
2023-04-04 01:35:41,791 			Learning rate: weights:   1.000e-06    
2023-04-04 01:35:41,791 			Last test performance: 97.89%
2023-04-04 01:35:41,791 ----------------
2023-04-04 01:35:51,681   87  =>  46   		Training 486 pattern with 99.58% 	Forward time: 	 9.62 sec
2023-04-04 01:35:51,681 			Loss:    1.183e-02    			Backward time: 	 0.27 sec 
2023-04-04 01:35:51,681 ADAM: Layer 0 -> dw_min:1.0000e+00  dw_max:1.0000e+00 lr:1.0000e-06
2023-04-04 01:35:51,681 ADAM: Layer 1 -> dw_min:1.0000e+00  dw_max:1.0000e+00 lr:1.0000e-06
2023-04-04 01:35:51,682 ADAM: Layer 2 -> dw_min:1.0000e+00  dw_max:1.0000e+00 lr:1.0000e-06
2023-04-04 01:35:51,682 ADAM: Layer 3 -> dw_min:1.0000e+00  dw_max:1.0000e+00 lr:1.0000e-06
2023-04-04 01:35:51,738 			Learning rate: weights:   1.000e-06    
2023-04-04 01:35:51,738 			Last test performance: 97.89%
2023-04-04 01:35:51,738 ----------------
2023-04-04 01:36:01,629   87  =>  47   		Training 486 pattern with 99.58% 	Forward time: 	 9.62 sec
2023-04-04 01:36:01,629 			Loss:    1.349e-02    			Backward time: 	 0.27 sec 
2023-04-04 01:36:01,629 ADAM: Layer 0 -> dw_min:1.0000e+00  dw_max:1.0000e+00 lr:1.0000e-06
2023-04-04 01:36:01,629 ADAM: Layer 1 -> dw_min:1.0000e+00  dw_max:1.0000e+00 lr:1.0000e-06
2023-04-04 01:36:01,629 ADAM: Layer 2 -> dw_min:1.0000e+00  dw_max:1.0000e+00 lr:1.0000e-06
2023-04-04 01:36:01,629 ADAM: Layer 3 -> dw_min:1.0000e+00  dw_max:1.0000e+00 lr:1.0000e-06
2023-04-04 01:36:01,681 			Learning rate: weights:   1.000e-06    
2023-04-04 01:36:01,681 			Last test performance: 97.89%
2023-04-04 01:36:01,682 ----------------
2023-04-04 01:36:11,573   87  =>  48   		Training 486 pattern with 99.79% 	Forward time: 	 9.62 sec
2023-04-04 01:36:11,573 			Loss:    1.181e-02    			Backward time: 	 0.27 sec 
2023-04-04 01:36:11,573 ADAM: Layer 0 -> dw_min:1.0000e+00  dw_max:1.0000e+00 lr:1.0000e-06
2023-04-04 01:36:11,573 ADAM: Layer 1 -> dw_min:1.0000e+00  dw_max:1.0000e+00 lr:1.0000e-06
2023-04-04 01:36:11,574 ADAM: Layer 2 -> dw_min:1.0000e+00  dw_max:1.0000e+00 lr:1.0000e-06
2023-04-04 01:36:11,574 ADAM: Layer 3 -> dw_min:1.0000e+00  dw_max:1.0000e+00 lr:1.0000e-06
2023-04-04 01:36:11,682 			Learning rate: weights:   1.000e-06    
2023-04-04 01:36:11,682 			Last test performance: 97.89%
2023-04-04 01:36:11,682 ----------------
2023-04-04 01:36:21,575   87  =>  49   		Training 486 pattern with 100.00% 	Forward time: 	 9.62 sec
2023-04-04 01:36:21,575 			Loss:    7.814e-03    			Backward time: 	 0.27 sec 
2023-04-04 01:36:21,575 ADAM: Layer 0 -> dw_min:1.0000e+00  dw_max:1.0000e+00 lr:1.0000e-06
2023-04-04 01:36:21,575 ADAM: Layer 1 -> dw_min:1.0000e+00  dw_max:1.0000e+00 lr:1.0000e-06
2023-04-04 01:36:21,575 ADAM: Layer 2 -> dw_min:1.0000e+00  dw_max:1.0000e+00 lr:1.0000e-06
2023-04-04 01:36:21,575 ADAM: Layer 3 -> dw_min:1.0000e+00  dw_max:1.0000e+00 lr:1.0000e-06
2023-04-04 01:36:21,656 			Learning rate: weights:   1.000e-06    
2023-04-04 01:36:21,656 			Last test performance: 97.89%
2023-04-04 01:36:21,656 ----------------
2023-04-04 01:36:31,548   87  =>  50   		Training 486 pattern with 100.00% 	Forward time: 	 9.62 sec
2023-04-04 01:36:31,548 			Loss:    7.700e-03    			Backward time: 	 0.27 sec 
2023-04-04 01:36:31,548 ADAM: Layer 0 -> dw_min:1.0000e+00  dw_max:1.0000e+00 lr:1.0000e-06
2023-04-04 01:36:31,549 ADAM: Layer 1 -> dw_min:1.0000e+00  dw_max:1.0000e+00 lr:1.0000e-06
2023-04-04 01:36:31,549 ADAM: Layer 2 -> dw_min:1.0000e+00  dw_max:1.0000e+00 lr:1.0000e-06
2023-04-04 01:36:31,549 ADAM: Layer 3 -> dw_min:1.0000e+00  dw_max:1.0000e+00 lr:1.0000e-06
2023-04-04 01:36:31,608 			Learning rate: weights:   1.000e-06    
2023-04-04 01:36:31,608 			Last test performance: 97.89%
2023-04-04 01:36:31,608 ----------------
2023-04-04 01:36:41,497   87  =>  51   		Training 486 pattern with 100.00% 	Forward time: 	 9.62 sec
2023-04-04 01:36:41,497 			Loss:    5.552e-03    			Backward time: 	 0.27 sec 
2023-04-04 01:36:41,497 ADAM: Layer 0 -> dw_min:1.0000e+00  dw_max:1.0000e+00 lr:1.0000e-06
2023-04-04 01:36:41,497 ADAM: Layer 1 -> dw_min:1.0000e+00  dw_max:1.0000e+00 lr:1.0000e-06
2023-04-04 01:36:41,497 ADAM: Layer 2 -> dw_min:1.0000e+00  dw_max:1.0000e+00 lr:1.0000e-06
2023-04-04 01:36:41,498 ADAM: Layer 3 -> dw_min:1.0000e+00  dw_max:1.0000e+00 lr:1.0000e-06
2023-04-04 01:36:41,572 			Learning rate: weights:   1.000e-06    
2023-04-04 01:36:41,572 			Last test performance: 97.89%
2023-04-04 01:36:41,572 ----------------
2023-04-04 01:36:51,465   87  =>  52   		Training 486 pattern with 99.38% 	Forward time: 	 9.62 sec
2023-04-04 01:36:51,465 			Loss:    1.713e-02    			Backward time: 	 0.27 sec 
2023-04-04 01:36:51,465 ADAM: Layer 0 -> dw_min:1.0000e+00  dw_max:1.0000e+00 lr:1.0000e-06
2023-04-04 01:36:51,465 ADAM: Layer 1 -> dw_min:1.0000e+00  dw_max:1.0000e+00 lr:1.0000e-06
2023-04-04 01:36:51,465 ADAM: Layer 2 -> dw_min:1.0000e+00  dw_max:1.0000e+00 lr:1.0000e-06
2023-04-04 01:36:51,465 ADAM: Layer 3 -> dw_min:1.0000e+00  dw_max:1.0000e+00 lr:1.0000e-06
2023-04-04 01:36:51,484 			Learning rate: weights:   1.000e-06    
2023-04-04 01:36:51,484 			Last test performance: 97.89%
2023-04-04 01:36:51,484 ----------------
2023-04-04 01:37:01,385   87  =>  53   		Training 486 pattern with 99.58% 	Forward time: 	 9.63 sec
2023-04-04 01:37:01,386 			Loss:    1.334e-02    			Backward time: 	 0.27 sec 
2023-04-04 01:37:01,386 ADAM: Layer 0 -> dw_min:1.0000e+00  dw_max:1.0000e+00 lr:1.0000e-06
2023-04-04 01:37:01,386 ADAM: Layer 1 -> dw_min:1.0000e+00  dw_max:1.0000e+00 lr:1.0000e-06
2023-04-04 01:37:01,386 ADAM: Layer 2 -> dw_min:1.0000e+00  dw_max:1.0000e+00 lr:1.0000e-06
2023-04-04 01:37:01,386 ADAM: Layer 3 -> dw_min:1.0000e+00  dw_max:1.0000e+00 lr:1.0000e-06
2023-04-04 01:37:01,444 			Learning rate: weights:   1.000e-06    
2023-04-04 01:37:01,444 			Last test performance: 97.89%
2023-04-04 01:37:01,444 ----------------
2023-04-04 01:37:11,336   87  =>  54   		Training 486 pattern with 99.58% 	Forward time: 	 9.62 sec
2023-04-04 01:37:11,336 			Loss:    1.721e-02    			Backward time: 	 0.27 sec 
2023-04-04 01:37:11,336 ADAM: Layer 0 -> dw_min:1.0000e+00  dw_max:1.0000e+00 lr:1.0000e-06
2023-04-04 01:37:11,336 ADAM: Layer 1 -> dw_min:1.0000e+00  dw_max:1.0000e+00 lr:1.0000e-06
2023-04-04 01:37:11,336 ADAM: Layer 2 -> dw_min:1.0000e+00  dw_max:1.0000e+00 lr:1.0000e-06
2023-04-04 01:37:11,337 ADAM: Layer 3 -> dw_min:1.0000e+00  dw_max:1.0000e+00 lr:1.0000e-06
2023-04-04 01:37:11,419 			Learning rate: weights:   1.000e-06    
2023-04-04 01:37:11,419 			Last test performance: 97.89%
2023-04-04 01:37:11,419 ----------------
2023-04-04 01:37:21,312   87  =>  55   		Training 486 pattern with 99.79% 	Forward time: 	 9.62 sec
2023-04-04 01:37:21,313 			Loss:    1.631e-02    			Backward time: 	 0.27 sec 
2023-04-04 01:37:21,313 ADAM: Layer 0 -> dw_min:1.0000e+00  dw_max:1.0000e+00 lr:1.0000e-06
2023-04-04 01:37:21,313 ADAM: Layer 1 -> dw_min:1.0000e+00  dw_max:1.0000e+00 lr:1.0000e-06
2023-04-04 01:37:21,313 ADAM: Layer 2 -> dw_min:1.0000e+00  dw_max:1.0000e+00 lr:1.0000e-06
2023-04-04 01:37:21,313 ADAM: Layer 3 -> dw_min:1.0000e+00  dw_max:1.0000e+00 lr:1.0000e-06
2023-04-04 01:37:21,332 			Learning rate: weights:   1.000e-06    
2023-04-04 01:37:21,332 			Last test performance: 97.89%
2023-04-04 01:37:21,332 ----------------
2023-04-04 01:37:31,226   87  =>  56   		Training 486 pattern with 100.00% 	Forward time: 	 9.62 sec
2023-04-04 01:37:31,227 			Loss:    6.652e-03    			Backward time: 	 0.27 sec 
2023-04-04 01:37:31,227 ADAM: Layer 0 -> dw_min:1.0000e+00  dw_max:1.0000e+00 lr:1.0000e-06
2023-04-04 01:37:31,227 ADAM: Layer 1 -> dw_min:1.0000e+00  dw_max:1.0000e+00 lr:1.0000e-06
2023-04-04 01:37:31,227 ADAM: Layer 2 -> dw_min:1.0000e+00  dw_max:1.0000e+00 lr:1.0000e-06
2023-04-04 01:37:31,227 ADAM: Layer 3 -> dw_min:1.0000e+00  dw_max:1.0000e+00 lr:1.0000e-06
2023-04-04 01:37:31,287 			Learning rate: weights:   1.000e-06    
2023-04-04 01:37:31,287 			Last test performance: 97.89%
2023-04-04 01:37:31,287 ----------------
2023-04-04 01:37:41,178   87  =>  57   		Training 486 pattern with 100.00% 	Forward time: 	 9.62 sec
2023-04-04 01:37:41,178 			Loss:    6.051e-03    			Backward time: 	 0.27 sec 
2023-04-04 01:37:41,178 ADAM: Layer 0 -> dw_min:1.0000e+00  dw_max:1.0000e+00 lr:1.0000e-06
2023-04-04 01:37:41,178 ADAM: Layer 1 -> dw_min:1.0000e+00  dw_max:1.0000e+00 lr:1.0000e-06
2023-04-04 01:37:41,178 ADAM: Layer 2 -> dw_min:1.0000e+00  dw_max:1.0000e+00 lr:1.0000e-06
2023-04-04 01:37:41,178 ADAM: Layer 3 -> dw_min:1.0000e+00  dw_max:1.0000e+00 lr:1.0000e-06
2023-04-04 01:37:41,236 			Learning rate: weights:   1.000e-06    
2023-04-04 01:37:41,236 			Last test performance: 97.89%
2023-04-04 01:37:41,236 ----------------
2023-04-04 01:37:51,126   87  =>  58   		Training 486 pattern with 99.79% 	Forward time: 	 9.62 sec
2023-04-04 01:37:51,127 			Loss:    9.319e-03    			Backward time: 	 0.27 sec 
2023-04-04 01:37:51,127 ADAM: Layer 0 -> dw_min:1.0000e+00  dw_max:1.0000e+00 lr:1.0000e-06
2023-04-04 01:37:51,127 ADAM: Layer 1 -> dw_min:1.0000e+00  dw_max:1.0000e+00 lr:1.0000e-06
2023-04-04 01:37:51,127 ADAM: Layer 2 -> dw_min:1.0000e+00  dw_max:1.0000e+00 lr:1.0000e-06
2023-04-04 01:37:51,127 ADAM: Layer 3 -> dw_min:1.0000e+00  dw_max:1.0000e+00 lr:1.0000e-06
2023-04-04 01:37:51,185 			Learning rate: weights:   1.000e-06    
2023-04-04 01:37:51,185 			Last test performance: 97.89%
2023-04-04 01:37:51,185 ----------------
2023-04-04 01:38:01,074   87  =>  59   		Training 486 pattern with 100.00% 	Forward time: 	 9.62 sec
2023-04-04 01:38:01,074 			Loss:    6.110e-03    			Backward time: 	 0.27 sec 
2023-04-04 01:38:01,074 ADAM: Layer 0 -> dw_min:1.0000e+00  dw_max:1.0000e+00 lr:1.0000e-06
2023-04-04 01:38:01,075 ADAM: Layer 1 -> dw_min:1.0000e+00  dw_max:1.0000e+00 lr:1.0000e-06
2023-04-04 01:38:01,075 ADAM: Layer 2 -> dw_min:1.0000e+00  dw_max:1.0000e+00 lr:1.0000e-06
2023-04-04 01:38:01,075 ADAM: Layer 3 -> dw_min:1.0000e+00  dw_max:1.0000e+00 lr:1.0000e-06
2023-04-04 01:38:01,135 			Learning rate: weights:   1.000e-06    
2023-04-04 01:38:01,135 			Last test performance: 97.89%
2023-04-04 01:38:01,135 ----------------
2023-04-04 01:38:11,026   87  =>  60   		Training 486 pattern with 99.58% 	Forward time: 	 9.62 sec
2023-04-04 01:38:11,026 			Loss:    1.304e-02    			Backward time: 	 0.27 sec 
2023-04-04 01:38:11,027 ADAM: Layer 0 -> dw_min:1.0000e+00  dw_max:1.0000e+00 lr:1.0000e-06
2023-04-04 01:38:11,027 ADAM: Layer 1 -> dw_min:1.0000e+00  dw_max:1.0000e+00 lr:1.0000e-06
2023-04-04 01:38:11,027 ADAM: Layer 2 -> dw_min:1.0000e+00  dw_max:1.0000e+00 lr:1.0000e-06
2023-04-04 01:38:11,027 ADAM: Layer 3 -> dw_min:1.0000e+00  dw_max:1.0000e+00 lr:1.0000e-06
2023-04-04 01:38:11,085 			Learning rate: weights:   1.000e-06    
2023-04-04 01:38:11,085 			Last test performance: 97.89%
2023-04-04 01:38:11,085 ----------------
2023-04-04 01:38:20,978   87  =>  61   		Training 486 pattern with 100.00% 	Forward time: 	 9.62 sec
2023-04-04 01:38:20,978 			Loss:    8.554e-03    			Backward time: 	 0.27 sec 
2023-04-04 01:38:20,978 ADAM: Layer 0 -> dw_min:1.0000e+00  dw_max:1.0000e+00 lr:1.0000e-06
2023-04-04 01:38:20,979 ADAM: Layer 1 -> dw_min:1.0000e+00  dw_max:1.0000e+00 lr:1.0000e-06
2023-04-04 01:38:20,979 ADAM: Layer 2 -> dw_min:1.0000e+00  dw_max:1.0000e+00 lr:1.0000e-06
2023-04-04 01:38:20,979 ADAM: Layer 3 -> dw_min:1.0000e+00  dw_max:1.0000e+00 lr:1.0000e-06
2023-04-04 01:38:21,062 			Learning rate: weights:   1.000e-06    
2023-04-04 01:38:21,062 			Last test performance: 97.89%
2023-04-04 01:38:21,062 ----------------
2023-04-04 01:38:30,954   87  =>  62   		Training 486 pattern with 99.58% 	Forward time: 	 9.62 sec
2023-04-04 01:38:30,954 			Loss:    2.465e-02    			Backward time: 	 0.27 sec 
2023-04-04 01:38:30,954 ADAM: Layer 0 -> dw_min:1.0000e+00  dw_max:1.0000e+00 lr:1.0000e-06
2023-04-04 01:38:30,954 ADAM: Layer 1 -> dw_min:1.0000e+00  dw_max:1.0000e+00 lr:1.0000e-06
2023-04-04 01:38:30,954 ADAM: Layer 2 -> dw_min:1.0000e+00  dw_max:1.0000e+00 lr:1.0000e-06
2023-04-04 01:38:30,954 ADAM: Layer 3 -> dw_min:1.0000e+00  dw_max:1.0000e+00 lr:1.0000e-06
2023-04-04 01:38:30,999 			Learning rate: weights:   1.000e-06    
2023-04-04 01:38:30,999 			Last test performance: 97.89%
2023-04-04 01:38:30,999 ----------------
2023-04-04 01:38:40,889   87  =>  63   		Training 486 pattern with 99.17% 	Forward time: 	 9.62 sec
2023-04-04 01:38:40,889 			Loss:    1.878e-02    			Backward time: 	 0.27 sec 
2023-04-04 01:38:40,889 ADAM: Layer 0 -> dw_min:1.0000e+00  dw_max:1.0000e+00 lr:1.0000e-06
2023-04-04 01:38:40,890 ADAM: Layer 1 -> dw_min:1.0000e+00  dw_max:1.0000e+00 lr:1.0000e-06
2023-04-04 01:38:40,890 ADAM: Layer 2 -> dw_min:1.0000e+00  dw_max:1.0000e+00 lr:1.0000e-06
2023-04-04 01:38:40,890 ADAM: Layer 3 -> dw_min:1.0000e+00  dw_max:1.0000e+00 lr:1.0000e-06
2023-04-04 01:38:40,908 			Learning rate: weights:   1.000e-06    
2023-04-04 01:38:40,908 			Last test performance: 97.89%
2023-04-04 01:38:40,908 ----------------
2023-04-04 01:38:50,797   87  =>  64   		Training 486 pattern with 99.58% 	Forward time: 	 9.62 sec
2023-04-04 01:38:50,797 			Loss:    1.374e-02    			Backward time: 	 0.27 sec 
2023-04-04 01:38:50,797 ADAM: Layer 0 -> dw_min:1.0000e+00  dw_max:1.0000e+00 lr:1.0000e-06
2023-04-04 01:38:50,797 ADAM: Layer 1 -> dw_min:1.0000e+00  dw_max:1.0000e+00 lr:1.0000e-06
2023-04-04 01:38:50,798 ADAM: Layer 2 -> dw_min:1.0000e+00  dw_max:1.0000e+00 lr:1.0000e-06
2023-04-04 01:38:50,798 ADAM: Layer 3 -> dw_min:1.0000e+00  dw_max:1.0000e+00 lr:1.0000e-06
2023-04-04 01:38:50,815 			Learning rate: weights:   1.000e-06    
2023-04-04 01:38:50,815 			Last test performance: 97.89%
2023-04-04 01:38:50,815 ----------------
2023-04-04 01:39:00,704   87  =>  65   		Training 486 pattern with 99.79% 	Forward time: 	 9.62 sec
2023-04-04 01:39:00,704 			Loss:    1.298e-02    			Backward time: 	 0.27 sec 
2023-04-04 01:39:00,704 ADAM: Layer 0 -> dw_min:1.0000e+00  dw_max:1.0000e+00 lr:1.0000e-06
2023-04-04 01:39:00,704 ADAM: Layer 1 -> dw_min:1.0000e+00  dw_max:1.0000e+00 lr:1.0000e-06
2023-04-04 01:39:00,704 ADAM: Layer 2 -> dw_min:1.0000e+00  dw_max:1.0000e+00 lr:1.0000e-06
2023-04-04 01:39:00,705 ADAM: Layer 3 -> dw_min:1.0000e+00  dw_max:1.0000e+00 lr:1.0000e-06
2023-04-04 01:39:00,763 			Learning rate: weights:   1.000e-06    
2023-04-04 01:39:00,763 			Last test performance: 97.89%
2023-04-04 01:39:00,763 ----------------
2023-04-04 01:39:10,653   87  =>  66   		Training 486 pattern with 100.00% 	Forward time: 	 9.62 sec
2023-04-04 01:39:10,653 			Loss:    6.542e-03    			Backward time: 	 0.27 sec 
2023-04-04 01:39:10,653 ADAM: Layer 0 -> dw_min:1.0000e+00  dw_max:1.0000e+00 lr:1.0000e-06
2023-04-04 01:39:10,653 ADAM: Layer 1 -> dw_min:1.0000e+00  dw_max:1.0000e+00 lr:1.0000e-06
2023-04-04 01:39:10,654 ADAM: Layer 2 -> dw_min:1.0000e+00  dw_max:1.0000e+00 lr:1.0000e-06
2023-04-04 01:39:10,654 ADAM: Layer 3 -> dw_min:1.0000e+00  dw_max:1.0000e+00 lr:1.0000e-06
2023-04-04 01:39:10,712 			Learning rate: weights:   1.000e-06    
2023-04-04 01:39:10,712 			Last test performance: 97.89%
2023-04-04 01:39:10,712 ----------------
2023-04-04 01:39:20,606   87  =>  67   		Training 486 pattern with 100.00% 	Forward time: 	 9.62 sec
2023-04-04 01:39:20,607 			Loss:    6.741e-03    			Backward time: 	 0.27 sec 
2023-04-04 01:39:20,607 ADAM: Layer 0 -> dw_min:1.0000e+00  dw_max:1.0000e+00 lr:1.0000e-06
2023-04-04 01:39:20,607 ADAM: Layer 1 -> dw_min:1.0000e+00  dw_max:1.0000e+00 lr:1.0000e-06
2023-04-04 01:39:20,607 ADAM: Layer 2 -> dw_min:1.0000e+00  dw_max:1.0000e+00 lr:1.0000e-06
2023-04-04 01:39:20,607 ADAM: Layer 3 -> dw_min:1.0000e+00  dw_max:1.0000e+00 lr:1.0000e-06
2023-04-04 01:39:20,666 			Learning rate: weights:   1.000e-06    
2023-04-04 01:39:20,666 			Last test performance: 97.89%
2023-04-04 01:39:20,666 ----------------
2023-04-04 01:39:30,558   87  =>  68   		Training 486 pattern with 99.79% 	Forward time: 	 9.62 sec
2023-04-04 01:39:30,558 			Loss:    7.331e-03    			Backward time: 	 0.27 sec 
2023-04-04 01:39:30,559 ADAM: Layer 0 -> dw_min:1.0000e+00  dw_max:1.0000e+00 lr:1.0000e-06
2023-04-04 01:39:30,559 ADAM: Layer 1 -> dw_min:1.0000e+00  dw_max:1.0000e+00 lr:1.0000e-06
2023-04-04 01:39:30,559 ADAM: Layer 2 -> dw_min:1.0000e+00  dw_max:1.0000e+00 lr:1.0000e-06
2023-04-04 01:39:30,559 ADAM: Layer 3 -> dw_min:1.0000e+00  dw_max:1.0000e+00 lr:1.0000e-06
2023-04-04 01:39:30,617 			Learning rate: weights:   1.000e-06    
2023-04-04 01:39:30,617 			Last test performance: 97.89%
2023-04-04 01:39:30,617 ----------------
2023-04-04 01:39:40,507   87  =>  69   		Training 486 pattern with 99.79% 	Forward time: 	 9.62 sec
2023-04-04 01:39:40,507 			Loss:    7.530e-03    			Backward time: 	 0.27 sec 
2023-04-04 01:39:40,507 ADAM: Layer 0 -> dw_min:1.0000e+00  dw_max:1.0000e+00 lr:1.0000e-06
2023-04-04 01:39:40,507 ADAM: Layer 1 -> dw_min:1.0000e+00  dw_max:1.0000e+00 lr:1.0000e-06
2023-04-04 01:39:40,507 ADAM: Layer 2 -> dw_min:1.0000e+00  dw_max:1.0000e+00 lr:1.0000e-06
2023-04-04 01:39:40,507 ADAM: Layer 3 -> dw_min:1.0000e+00  dw_max:1.0000e+00 lr:1.0000e-06
2023-04-04 01:39:40,566 			Learning rate: weights:   1.000e-06    
2023-04-04 01:39:40,566 			Last test performance: 97.89%
2023-04-04 01:39:40,566 ----------------
2023-04-04 01:39:50,457   87  =>  70   		Training 486 pattern with 99.79% 	Forward time: 	 9.62 sec
2023-04-04 01:39:50,457 			Loss:    1.083e-02    			Backward time: 	 0.27 sec 
2023-04-04 01:39:50,457 ADAM: Layer 0 -> dw_min:1.0000e+00  dw_max:1.0000e+00 lr:1.0000e-06
2023-04-04 01:39:50,457 ADAM: Layer 1 -> dw_min:1.0000e+00  dw_max:1.0000e+00 lr:1.0000e-06
2023-04-04 01:39:50,457 ADAM: Layer 2 -> dw_min:1.0000e+00  dw_max:1.0000e+00 lr:1.0000e-06
2023-04-04 01:39:50,457 ADAM: Layer 3 -> dw_min:1.0000e+00  dw_max:1.0000e+00 lr:1.0000e-06
2023-04-04 01:39:50,539 			Learning rate: weights:   1.000e-06    
2023-04-04 01:39:50,539 			Last test performance: 97.89%
2023-04-04 01:39:50,539 ----------------
2023-04-04 01:40:00,429   87  =>  71   		Training 486 pattern with 99.58% 	Forward time: 	 9.62 sec
2023-04-04 01:40:00,429 			Loss:    1.047e-02    			Backward time: 	 0.27 sec 
2023-04-04 01:40:00,429 ADAM: Layer 0 -> dw_min:1.0000e+00  dw_max:1.0000e+00 lr:1.0000e-06
2023-04-04 01:40:00,429 ADAM: Layer 1 -> dw_min:1.0000e+00  dw_max:1.0000e+00 lr:1.0000e-06
2023-04-04 01:40:00,429 ADAM: Layer 2 -> dw_min:1.0000e+00  dw_max:1.0000e+00 lr:1.0000e-06
2023-04-04 01:40:00,430 ADAM: Layer 3 -> dw_min:1.0000e+00  dw_max:1.0000e+00 lr:1.0000e-06
2023-04-04 01:40:00,489 			Learning rate: weights:   1.000e-06    
2023-04-04 01:40:00,489 			Last test performance: 97.89%
2023-04-04 01:40:00,489 ----------------
2023-04-04 01:40:10,380   87  =>  72   		Training 486 pattern with 100.00% 	Forward time: 	 9.62 sec
2023-04-04 01:40:10,380 			Loss:    8.715e-03    			Backward time: 	 0.27 sec 
2023-04-04 01:40:10,381 ADAM: Layer 0 -> dw_min:1.0000e+00  dw_max:1.0000e+00 lr:1.0000e-06
2023-04-04 01:40:10,381 ADAM: Layer 1 -> dw_min:1.0000e+00  dw_max:1.0000e+00 lr:1.0000e-06
2023-04-04 01:40:10,381 ADAM: Layer 2 -> dw_min:1.0000e+00  dw_max:1.0000e+00 lr:1.0000e-06
2023-04-04 01:40:10,381 ADAM: Layer 3 -> dw_min:1.0000e+00  dw_max:1.0000e+00 lr:1.0000e-06
2023-04-04 01:40:10,464 			Learning rate: weights:   1.000e-06    
2023-04-04 01:40:10,464 			Last test performance: 97.89%
2023-04-04 01:40:10,464 ----------------
2023-04-04 01:40:20,358   87  =>  73   		Training 486 pattern with 100.00% 	Forward time: 	 9.62 sec
2023-04-04 01:40:20,358 			Loss:    4.271e-03    			Backward time: 	 0.27 sec 
2023-04-04 01:40:20,358 ADAM: Layer 0 -> dw_min:1.0000e+00  dw_max:1.0000e+00 lr:1.0000e-06
2023-04-04 01:40:20,358 ADAM: Layer 1 -> dw_min:1.0000e+00  dw_max:1.0000e+00 lr:1.0000e-06
2023-04-04 01:40:20,358 ADAM: Layer 2 -> dw_min:1.0000e+00  dw_max:1.0000e+00 lr:1.0000e-06
2023-04-04 01:40:20,358 ADAM: Layer 3 -> dw_min:1.0000e+00  dw_max:1.0000e+00 lr:1.0000e-06
2023-04-04 01:40:20,416 			Learning rate: weights:   1.000e-06    
2023-04-04 01:40:20,416 			Last test performance: 97.89%
2023-04-04 01:40:20,416 ----------------
2023-04-04 01:40:30,305   87  =>  74   		Training 486 pattern with 100.00% 	Forward time: 	 9.62 sec
2023-04-04 01:40:30,306 			Loss:    7.869e-03    			Backward time: 	 0.27 sec 
2023-04-04 01:40:30,306 ADAM: Layer 0 -> dw_min:1.0000e+00  dw_max:1.0000e+00 lr:1.0000e-06
2023-04-04 01:40:30,306 ADAM: Layer 1 -> dw_min:1.0000e+00  dw_max:1.0000e+00 lr:1.0000e-06
2023-04-04 01:40:30,306 ADAM: Layer 2 -> dw_min:1.0000e+00  dw_max:1.0000e+00 lr:1.0000e-06
2023-04-04 01:40:30,306 ADAM: Layer 3 -> dw_min:1.0000e+00  dw_max:1.0000e+00 lr:1.0000e-06
2023-04-04 01:40:30,365 			Learning rate: weights:   1.000e-06    
2023-04-04 01:40:30,365 			Last test performance: 97.89%
2023-04-04 01:40:30,365 ----------------
2023-04-04 01:40:40,256   87  =>  75   		Training 486 pattern with 100.00% 	Forward time: 	 9.62 sec
2023-04-04 01:40:40,256 			Loss:    8.805e-03    			Backward time: 	 0.27 sec 
2023-04-04 01:40:40,256 ADAM: Layer 0 -> dw_min:1.0000e+00  dw_max:1.0000e+00 lr:1.0000e-06
2023-04-04 01:40:40,256 ADAM: Layer 1 -> dw_min:1.0000e+00  dw_max:1.0000e+00 lr:1.0000e-06
2023-04-04 01:40:40,256 ADAM: Layer 2 -> dw_min:1.0000e+00  dw_max:1.0000e+00 lr:1.0000e-06
2023-04-04 01:40:40,256 ADAM: Layer 3 -> dw_min:1.0000e+00  dw_max:1.0000e+00 lr:1.0000e-06
2023-04-04 01:40:40,283 			Learning rate: weights:   1.000e-06    
2023-04-04 01:40:40,284 			Last test performance: 97.89%
2023-04-04 01:40:40,284 ----------------
2023-04-04 01:40:50,173   87  =>  76   		Training 486 pattern with 100.00% 	Forward time: 	 9.62 sec
2023-04-04 01:40:50,173 			Loss:    6.395e-03    			Backward time: 	 0.27 sec 
2023-04-04 01:40:50,173 ADAM: Layer 0 -> dw_min:1.0000e+00  dw_max:1.0000e+00 lr:1.0000e-06
2023-04-04 01:40:50,173 ADAM: Layer 1 -> dw_min:1.0000e+00  dw_max:1.0000e+00 lr:1.0000e-06
2023-04-04 01:40:50,174 ADAM: Layer 2 -> dw_min:1.0000e+00  dw_max:1.0000e+00 lr:1.0000e-06
2023-04-04 01:40:50,174 ADAM: Layer 3 -> dw_min:1.0000e+00  dw_max:1.0000e+00 lr:1.0000e-06
2023-04-04 01:40:50,255 			Learning rate: weights:   1.000e-06    
2023-04-04 01:40:50,255 			Last test performance: 97.89%
2023-04-04 01:40:50,255 ----------------
2023-04-04 01:41:00,144   87  =>  77   		Training 486 pattern with 99.17% 	Forward time: 	 9.62 sec
2023-04-04 01:41:00,144 			Loss:    2.136e-02    			Backward time: 	 0.27 sec 
2023-04-04 01:41:00,145 ADAM: Layer 0 -> dw_min:1.0000e+00  dw_max:1.0000e+00 lr:1.0000e-06
2023-04-04 01:41:00,145 ADAM: Layer 1 -> dw_min:1.0000e+00  dw_max:1.0000e+00 lr:1.0000e-06
2023-04-04 01:41:00,145 ADAM: Layer 2 -> dw_min:1.0000e+00  dw_max:1.0000e+00 lr:1.0000e-06
2023-04-04 01:41:00,145 ADAM: Layer 3 -> dw_min:1.0000e+00  dw_max:1.0000e+00 lr:1.0000e-06
2023-04-04 01:41:00,184 			Learning rate: weights:   1.000e-06    
2023-04-04 01:41:00,184 			Last test performance: 97.89%
2023-04-04 01:41:00,184 ----------------
2023-04-04 01:41:10,078   87  =>  78   		Training 486 pattern with 99.79% 	Forward time: 	 9.62 sec
2023-04-04 01:41:10,078 			Loss:    8.796e-03    			Backward time: 	 0.27 sec 
2023-04-04 01:41:10,078 ADAM: Layer 0 -> dw_min:1.0000e+00  dw_max:1.0000e+00 lr:1.0000e-06
2023-04-04 01:41:10,078 ADAM: Layer 1 -> dw_min:1.0000e+00  dw_max:1.0000e+00 lr:1.0000e-06
2023-04-04 01:41:10,078 ADAM: Layer 2 -> dw_min:1.0000e+00  dw_max:1.0000e+00 lr:1.0000e-06
2023-04-04 01:41:10,078 ADAM: Layer 3 -> dw_min:1.0000e+00  dw_max:1.0000e+00 lr:1.0000e-06
2023-04-04 01:41:10,164 			Learning rate: weights:   1.000e-06    
2023-04-04 01:41:10,164 			Last test performance: 97.89%
2023-04-04 01:41:10,164 ----------------
2023-04-04 01:41:20,059   87  =>  79   		Training 486 pattern with 99.38% 	Forward time: 	 9.62 sec
2023-04-04 01:41:20,059 			Loss:    1.242e-02    			Backward time: 	 0.27 sec 
2023-04-04 01:41:20,059 ADAM: Layer 0 -> dw_min:1.0000e+00  dw_max:1.0000e+00 lr:1.0000e-06
2023-04-04 01:41:20,059 ADAM: Layer 1 -> dw_min:1.0000e+00  dw_max:1.0000e+00 lr:1.0000e-06
2023-04-04 01:41:20,060 ADAM: Layer 2 -> dw_min:1.0000e+00  dw_max:1.0000e+00 lr:1.0000e-06
2023-04-04 01:41:20,060 ADAM: Layer 3 -> dw_min:1.0000e+00  dw_max:1.0000e+00 lr:1.0000e-06
2023-04-04 01:41:20,156 			Learning rate: weights:   1.000e-06    
2023-04-04 01:41:20,156 			Last test performance: 97.89%
2023-04-04 01:41:20,156 ----------------
2023-04-04 01:41:30,050   87  =>  80   		Training 486 pattern with 99.38% 	Forward time: 	 9.62 sec
2023-04-04 01:41:30,050 			Loss:    1.258e-02    			Backward time: 	 0.27 sec 
2023-04-04 01:41:30,050 ADAM: Layer 0 -> dw_min:1.0000e+00  dw_max:1.0000e+00 lr:1.0000e-06
2023-04-04 01:41:30,050 ADAM: Layer 1 -> dw_min:1.0000e+00  dw_max:1.0000e+00 lr:1.0000e-06
2023-04-04 01:41:30,050 ADAM: Layer 2 -> dw_min:1.0000e+00  dw_max:1.0000e+00 lr:1.0000e-06
2023-04-04 01:41:30,050 ADAM: Layer 3 -> dw_min:1.0000e+00  dw_max:1.0000e+00 lr:1.0000e-06
2023-04-04 01:41:30,134 			Learning rate: weights:   1.000e-06    
2023-04-04 01:41:30,134 			Last test performance: 97.89%
2023-04-04 01:41:30,134 ----------------
2023-04-04 01:41:40,024   87  =>  81   		Training 486 pattern with 99.38% 	Forward time: 	 9.62 sec
2023-04-04 01:41:40,024 			Loss:    1.375e-02    			Backward time: 	 0.27 sec 
2023-04-04 01:41:40,024 ADAM: Layer 0 -> dw_min:1.0000e+00  dw_max:1.0000e+00 lr:1.0000e-06
2023-04-04 01:41:40,024 ADAM: Layer 1 -> dw_min:1.0000e+00  dw_max:1.0000e+00 lr:1.0000e-06
2023-04-04 01:41:40,024 ADAM: Layer 2 -> dw_min:1.0000e+00  dw_max:1.0000e+00 lr:1.0000e-06
2023-04-04 01:41:40,025 ADAM: Layer 3 -> dw_min:1.0000e+00  dw_max:1.0000e+00 lr:1.0000e-06
2023-04-04 01:41:40,045 			Learning rate: weights:   1.000e-06    
2023-04-04 01:41:40,045 			Last test performance: 97.89%
2023-04-04 01:41:40,045 ----------------
2023-04-04 01:41:49,934   87  =>  82   		Training 486 pattern with 99.58% 	Forward time: 	 9.62 sec
2023-04-04 01:41:49,934 			Loss:    1.696e-02    			Backward time: 	 0.27 sec 
2023-04-04 01:41:49,935 ADAM: Layer 0 -> dw_min:1.0000e+00  dw_max:1.0000e+00 lr:1.0000e-06
2023-04-04 01:41:49,935 ADAM: Layer 1 -> dw_min:1.0000e+00  dw_max:1.0000e+00 lr:1.0000e-06
2023-04-04 01:41:49,935 ADAM: Layer 2 -> dw_min:1.0000e+00  dw_max:1.0000e+00 lr:1.0000e-06
2023-04-04 01:41:49,935 ADAM: Layer 3 -> dw_min:1.0000e+00  dw_max:1.0000e+00 lr:1.0000e-06
2023-04-04 01:41:50,012 			Learning rate: weights:   1.000e-06    
2023-04-04 01:41:50,012 			Last test performance: 97.89%
2023-04-04 01:41:50,012 ----------------
2023-04-04 01:41:59,901   87  =>  83   		Training 486 pattern with 99.38% 	Forward time: 	 9.62 sec
2023-04-04 01:41:59,901 			Loss:    2.859e-02    			Backward time: 	 0.27 sec 
2023-04-04 01:41:59,901 ADAM: Layer 0 -> dw_min:1.0000e+00  dw_max:1.0000e+00 lr:1.0000e-06
2023-04-04 01:41:59,901 ADAM: Layer 1 -> dw_min:1.0000e+00  dw_max:1.0000e+00 lr:1.0000e-06
2023-04-04 01:41:59,901 ADAM: Layer 2 -> dw_min:1.0000e+00  dw_max:1.0000e+00 lr:1.0000e-06
2023-04-04 01:41:59,901 ADAM: Layer 3 -> dw_min:1.0000e+00  dw_max:1.0000e+00 lr:1.0000e-06
2023-04-04 01:41:59,919 			Learning rate: weights:   1.000e-06    
2023-04-04 01:41:59,920 			Last test performance: 97.89%
2023-04-04 01:41:59,920 ----------------
2023-04-04 01:42:09,811   87  =>  84   		Training 486 pattern with 99.58% 	Forward time: 	 9.62 sec
2023-04-04 01:42:09,812 			Loss:    1.004e-02    			Backward time: 	 0.27 sec 
2023-04-04 01:42:09,812 ADAM: Layer 0 -> dw_min:1.0000e+00  dw_max:1.0000e+00 lr:1.0000e-06
2023-04-04 01:42:09,812 ADAM: Layer 1 -> dw_min:1.0000e+00  dw_max:1.0000e+00 lr:1.0000e-06
2023-04-04 01:42:09,812 ADAM: Layer 2 -> dw_min:1.0000e+00  dw_max:1.0000e+00 lr:1.0000e-06
2023-04-04 01:42:09,812 ADAM: Layer 3 -> dw_min:1.0000e+00  dw_max:1.0000e+00 lr:1.0000e-06
2023-04-04 01:42:09,871 			Learning rate: weights:   1.000e-06    
2023-04-04 01:42:09,871 			Last test performance: 97.89%
2023-04-04 01:42:09,871 ----------------
2023-04-04 01:42:19,765   87  =>  85   		Training 486 pattern with 99.79% 	Forward time: 	 9.62 sec
2023-04-04 01:42:19,765 			Loss:    1.010e-02    			Backward time: 	 0.27 sec 
2023-04-04 01:42:19,765 ADAM: Layer 0 -> dw_min:1.0000e+00  dw_max:1.0000e+00 lr:1.0000e-06
2023-04-04 01:42:19,765 ADAM: Layer 1 -> dw_min:1.0000e+00  dw_max:1.0000e+00 lr:1.0000e-06
2023-04-04 01:42:19,766 ADAM: Layer 2 -> dw_min:1.0000e+00  dw_max:1.0000e+00 lr:1.0000e-06
2023-04-04 01:42:19,766 ADAM: Layer 3 -> dw_min:1.0000e+00  dw_max:1.0000e+00 lr:1.0000e-06
2023-04-04 01:42:19,817 			Learning rate: weights:   1.000e-06    
2023-04-04 01:42:19,817 			Last test performance: 97.89%
2023-04-04 01:42:19,817 ----------------
2023-04-04 01:42:29,705   87  =>  86   		Training 486 pattern with 99.79% 	Forward time: 	 9.62 sec
2023-04-04 01:42:29,705 			Loss:    7.695e-03    			Backward time: 	 0.27 sec 
2023-04-04 01:42:29,706 ADAM: Layer 0 -> dw_min:1.0000e+00  dw_max:1.0000e+00 lr:1.0000e-06
2023-04-04 01:42:29,706 ADAM: Layer 1 -> dw_min:1.0000e+00  dw_max:1.0000e+00 lr:1.0000e-06
2023-04-04 01:42:29,706 ADAM: Layer 2 -> dw_min:1.0000e+00  dw_max:1.0000e+00 lr:1.0000e-06
2023-04-04 01:42:29,706 ADAM: Layer 3 -> dw_min:1.0000e+00  dw_max:1.0000e+00 lr:1.0000e-06
2023-04-04 01:42:29,724 			Learning rate: weights:   1.000e-06    
2023-04-04 01:42:29,724 			Last test performance: 97.89%
2023-04-04 01:42:29,724 ----------------
2023-04-04 01:42:39,615   87  =>  87   		Training 486 pattern with 100.00% 	Forward time: 	 9.62 sec
2023-04-04 01:42:39,616 			Loss:    3.418e-03    			Backward time: 	 0.27 sec 
2023-04-04 01:42:39,616 ADAM: Layer 0 -> dw_min:1.0000e+00  dw_max:1.0000e+00 lr:1.0000e-06
2023-04-04 01:42:39,616 ADAM: Layer 1 -> dw_min:1.0000e+00  dw_max:1.0000e+00 lr:1.0000e-06
2023-04-04 01:42:39,616 ADAM: Layer 2 -> dw_min:1.0000e+00  dw_max:1.0000e+00 lr:1.0000e-06
2023-04-04 01:42:39,616 ADAM: Layer 3 -> dw_min:1.0000e+00  dw_max:1.0000e+00 lr:1.0000e-06
2023-04-04 01:42:39,676 			Learning rate: weights:   1.000e-06    
2023-04-04 01:42:39,676 			Last test performance: 97.89%
2023-04-04 01:42:39,676 ----------------
2023-04-04 01:42:49,567   87  =>  88   		Training 486 pattern with 99.79% 	Forward time: 	 9.62 sec
2023-04-04 01:42:49,567 			Loss:    1.238e-02    			Backward time: 	 0.27 sec 
2023-04-04 01:42:49,567 ADAM: Layer 0 -> dw_min:1.0000e+00  dw_max:1.0000e+00 lr:1.0000e-06
2023-04-04 01:42:49,567 ADAM: Layer 1 -> dw_min:1.0000e+00  dw_max:1.0000e+00 lr:1.0000e-06
2023-04-04 01:42:49,568 ADAM: Layer 2 -> dw_min:1.0000e+00  dw_max:1.0000e+00 lr:1.0000e-06
2023-04-04 01:42:49,568 ADAM: Layer 3 -> dw_min:1.0000e+00  dw_max:1.0000e+00 lr:1.0000e-06
2023-04-04 01:42:49,628 			Learning rate: weights:   1.000e-06    
2023-04-04 01:42:49,628 			Last test performance: 97.89%
2023-04-04 01:42:49,628 ----------------
2023-04-04 01:42:59,518   87  =>  89   		Training 486 pattern with 100.00% 	Forward time: 	 9.62 sec
2023-04-04 01:42:59,518 			Loss:    6.989e-03    			Backward time: 	 0.27 sec 
2023-04-04 01:42:59,518 ADAM: Layer 0 -> dw_min:1.0000e+00  dw_max:1.0000e+00 lr:1.0000e-06
2023-04-04 01:42:59,519 ADAM: Layer 1 -> dw_min:1.0000e+00  dw_max:1.0000e+00 lr:1.0000e-06
2023-04-04 01:42:59,519 ADAM: Layer 2 -> dw_min:1.0000e+00  dw_max:1.0000e+00 lr:1.0000e-06
2023-04-04 01:42:59,519 ADAM: Layer 3 -> dw_min:1.0000e+00  dw_max:1.0000e+00 lr:1.0000e-06
2023-04-04 01:42:59,601 			Learning rate: weights:   1.000e-06    
2023-04-04 01:42:59,601 			Last test performance: 97.89%
2023-04-04 01:42:59,601 ----------------
2023-04-04 01:43:09,494   87  =>  90   		Training 486 pattern with 99.58% 	Forward time: 	 9.62 sec
2023-04-04 01:43:09,494 			Loss:    2.012e-02    			Backward time: 	 0.27 sec 
2023-04-04 01:43:09,494 ADAM: Layer 0 -> dw_min:1.0000e+00  dw_max:1.0000e+00 lr:1.0000e-06
2023-04-04 01:43:09,494 ADAM: Layer 1 -> dw_min:1.0000e+00  dw_max:1.0000e+00 lr:1.0000e-06
2023-04-04 01:43:09,494 ADAM: Layer 2 -> dw_min:1.0000e+00  dw_max:1.0000e+00 lr:1.0000e-06
2023-04-04 01:43:09,494 ADAM: Layer 3 -> dw_min:1.0000e+00  dw_max:1.0000e+00 lr:1.0000e-06
2023-04-04 01:43:09,537 			Learning rate: weights:   1.000e-06    
2023-04-04 01:43:09,537 			Last test performance: 97.89%
2023-04-04 01:43:09,537 ----------------
2023-04-04 01:43:19,428   87  =>  91   		Training 486 pattern with 100.00% 	Forward time: 	 9.62 sec
2023-04-04 01:43:19,428 			Loss:    9.504e-03    			Backward time: 	 0.27 sec 
2023-04-04 01:43:19,429 ADAM: Layer 0 -> dw_min:1.0000e+00  dw_max:1.0000e+00 lr:1.0000e-06
2023-04-04 01:43:19,429 ADAM: Layer 1 -> dw_min:1.0000e+00  dw_max:1.0000e+00 lr:1.0000e-06
2023-04-04 01:43:19,429 ADAM: Layer 2 -> dw_min:1.0000e+00  dw_max:1.0000e+00 lr:1.0000e-06
2023-04-04 01:43:19,429 ADAM: Layer 3 -> dw_min:1.0000e+00  dw_max:1.0000e+00 lr:1.0000e-06
2023-04-04 01:43:19,448 			Learning rate: weights:   1.000e-06    
2023-04-04 01:43:19,448 			Last test performance: 97.89%
2023-04-04 01:43:19,448 ----------------
2023-04-04 01:43:29,344   87  =>  92   		Training 486 pattern with 99.79% 	Forward time: 	 9.62 sec
2023-04-04 01:43:29,344 			Loss:    1.715e-02    			Backward time: 	 0.27 sec 
2023-04-04 01:43:29,344 ADAM: Layer 0 -> dw_min:1.0000e+00  dw_max:1.0000e+00 lr:1.0000e-06
2023-04-04 01:43:29,344 ADAM: Layer 1 -> dw_min:1.0000e+00  dw_max:1.0000e+00 lr:1.0000e-06
2023-04-04 01:43:29,344 ADAM: Layer 2 -> dw_min:1.0000e+00  dw_max:1.0000e+00 lr:1.0000e-06
2023-04-04 01:43:29,345 ADAM: Layer 3 -> dw_min:1.0000e+00  dw_max:1.0000e+00 lr:1.0000e-06
2023-04-04 01:43:29,402 			Learning rate: weights:   1.000e-06    
2023-04-04 01:43:29,402 			Last test performance: 97.89%
2023-04-04 01:43:29,402 ----------------
2023-04-04 01:43:39,293   87  =>  93   		Training 486 pattern with 99.58% 	Forward time: 	 9.62 sec
2023-04-04 01:43:39,293 			Loss:    1.577e-02    			Backward time: 	 0.27 sec 
2023-04-04 01:43:39,293 ADAM: Layer 0 -> dw_min:1.0000e+00  dw_max:1.0000e+00 lr:1.0000e-06
2023-04-04 01:43:39,293 ADAM: Layer 1 -> dw_min:1.0000e+00  dw_max:1.0000e+00 lr:1.0000e-06
2023-04-04 01:43:39,293 ADAM: Layer 2 -> dw_min:1.0000e+00  dw_max:1.0000e+00 lr:1.0000e-06
2023-04-04 01:43:39,293 ADAM: Layer 3 -> dw_min:1.0000e+00  dw_max:1.0000e+00 lr:1.0000e-06
2023-04-04 01:43:39,347 			Learning rate: weights:   1.000e-06    
2023-04-04 01:43:39,347 			Last test performance: 97.89%
2023-04-04 01:43:39,347 ----------------
2023-04-04 01:43:49,238   87  =>  94   		Training 486 pattern with 99.79% 	Forward time: 	 9.62 sec
2023-04-04 01:43:49,238 			Loss:    9.999e-03    			Backward time: 	 0.27 sec 
2023-04-04 01:43:49,238 ADAM: Layer 0 -> dw_min:1.0000e+00  dw_max:1.0000e+00 lr:1.0000e-06
2023-04-04 01:43:49,238 ADAM: Layer 1 -> dw_min:1.0000e+00  dw_max:1.0000e+00 lr:1.0000e-06
2023-04-04 01:43:49,238 ADAM: Layer 2 -> dw_min:1.0000e+00  dw_max:1.0000e+00 lr:1.0000e-06
2023-04-04 01:43:49,238 ADAM: Layer 3 -> dw_min:1.0000e+00  dw_max:1.0000e+00 lr:1.0000e-06
2023-04-04 01:43:49,256 			Learning rate: weights:   1.000e-06    
2023-04-04 01:43:49,256 			Last test performance: 97.89%
2023-04-04 01:43:49,256 ----------------
2023-04-04 01:43:59,146   87  =>  95   		Training 486 pattern with 100.00% 	Forward time: 	 9.62 sec
2023-04-04 01:43:59,146 			Loss:    3.648e-03    			Backward time: 	 0.27 sec 
2023-04-04 01:43:59,146 ADAM: Layer 0 -> dw_min:1.0000e+00  dw_max:1.0000e+00 lr:1.0000e-06
2023-04-04 01:43:59,146 ADAM: Layer 1 -> dw_min:1.0000e+00  dw_max:1.0000e+00 lr:1.0000e-06
2023-04-04 01:43:59,146 ADAM: Layer 2 -> dw_min:1.0000e+00  dw_max:1.0000e+00 lr:1.0000e-06
2023-04-04 01:43:59,147 ADAM: Layer 3 -> dw_min:1.0000e+00  dw_max:1.0000e+00 lr:1.0000e-06
2023-04-04 01:43:59,206 			Learning rate: weights:   1.000e-06    
2023-04-04 01:43:59,206 			Last test performance: 97.89%
2023-04-04 01:43:59,206 ----------------
2023-04-04 01:44:09,099   87  =>  96   		Training 486 pattern with 99.58% 	Forward time: 	 9.62 sec
2023-04-04 01:44:09,100 			Loss:    2.076e-02    			Backward time: 	 0.27 sec 
2023-04-04 01:44:09,100 ADAM: Layer 0 -> dw_min:1.0000e+00  dw_max:1.0000e+00 lr:1.0000e-06
2023-04-04 01:44:09,100 ADAM: Layer 1 -> dw_min:1.0000e+00  dw_max:1.0000e+00 lr:1.0000e-06
2023-04-04 01:44:09,100 ADAM: Layer 2 -> dw_min:1.0000e+00  dw_max:1.0000e+00 lr:1.0000e-06
2023-04-04 01:44:09,100 ADAM: Layer 3 -> dw_min:1.0000e+00  dw_max:1.0000e+00 lr:1.0000e-06
2023-04-04 01:44:09,159 			Learning rate: weights:   1.000e-06    
2023-04-04 01:44:09,160 			Last test performance: 97.89%
2023-04-04 01:44:09,160 ----------------
2023-04-04 01:44:19,051   87  =>  97   		Training 486 pattern with 99.79% 	Forward time: 	 9.62 sec
2023-04-04 01:44:19,051 			Loss:    7.997e-03    			Backward time: 	 0.27 sec 
2023-04-04 01:44:19,051 ADAM: Layer 0 -> dw_min:1.0000e+00  dw_max:1.0000e+00 lr:1.0000e-06
2023-04-04 01:44:19,051 ADAM: Layer 1 -> dw_min:1.0000e+00  dw_max:1.0000e+00 lr:1.0000e-06
2023-04-04 01:44:19,051 ADAM: Layer 2 -> dw_min:1.0000e+00  dw_max:1.0000e+00 lr:1.0000e-06
2023-04-04 01:44:19,051 ADAM: Layer 3 -> dw_min:1.0000e+00  dw_max:1.0000e+00 lr:1.0000e-06
2023-04-04 01:44:19,111 			Learning rate: weights:   1.000e-06    
2023-04-04 01:44:19,111 			Last test performance: 97.89%
2023-04-04 01:44:19,111 ----------------
2023-04-04 01:44:29,004   87  =>  98   		Training 486 pattern with 99.17% 	Forward time: 	 9.62 sec
2023-04-04 01:44:29,004 			Loss:    1.395e-02    			Backward time: 	 0.27 sec 
2023-04-04 01:44:29,005 ADAM: Layer 0 -> dw_min:1.0000e+00  dw_max:1.0000e+00 lr:1.0000e-06
2023-04-04 01:44:29,005 ADAM: Layer 1 -> dw_min:1.0000e+00  dw_max:1.0000e+00 lr:1.0000e-06
2023-04-04 01:44:29,005 ADAM: Layer 2 -> dw_min:1.0000e+00  dw_max:1.0000e+00 lr:1.0000e-06
2023-04-04 01:44:29,005 ADAM: Layer 3 -> dw_min:1.0000e+00  dw_max:1.0000e+00 lr:1.0000e-06
2023-04-04 01:44:29,048 			Learning rate: weights:   1.000e-06    
2023-04-04 01:44:29,049 			Last test performance: 97.89%
2023-04-04 01:44:29,049 ----------------
2023-04-04 01:44:38,939   87  =>  99   		Training 486 pattern with 99.79% 	Forward time: 	 9.62 sec
2023-04-04 01:44:38,939 			Loss:    6.070e-03    			Backward time: 	 0.27 sec 
2023-04-04 01:44:38,940 ADAM: Layer 0 -> dw_min:1.0000e+00  dw_max:1.0000e+00 lr:1.0000e-06
2023-04-04 01:44:38,940 ADAM: Layer 1 -> dw_min:1.0000e+00  dw_max:1.0000e+00 lr:1.0000e-06
2023-04-04 01:44:38,940 ADAM: Layer 2 -> dw_min:1.0000e+00  dw_max:1.0000e+00 lr:1.0000e-06
2023-04-04 01:44:38,940 ADAM: Layer 3 -> dw_min:1.0000e+00  dw_max:1.0000e+00 lr:1.0000e-06
2023-04-04 01:44:39,001 			Learning rate: weights:   1.000e-06    
2023-04-04 01:44:39,001 			Last test performance: 97.89%
2023-04-04 01:44:39,001 ----------------
2023-04-04 01:44:48,892   87  => 100   		Training 486 pattern with 99.58% 	Forward time: 	 9.62 sec
2023-04-04 01:44:48,892 			Loss:    1.127e-02    			Backward time: 	 0.27 sec 
2023-04-04 01:44:48,892 ADAM: Layer 0 -> dw_min:1.0000e+00  dw_max:1.0000e+00 lr:1.0000e-06
2023-04-04 01:44:48,892 ADAM: Layer 1 -> dw_min:1.0000e+00  dw_max:1.0000e+00 lr:1.0000e-06
2023-04-04 01:44:48,893 ADAM: Layer 2 -> dw_min:1.0000e+00  dw_max:1.0000e+00 lr:1.0000e-06
2023-04-04 01:44:48,893 ADAM: Layer 3 -> dw_min:1.0000e+00  dw_max:1.0000e+00 lr:1.0000e-06
2023-04-04 01:44:48,986 			Learning rate: weights:   1.000e-06    
2023-04-04 01:44:48,986 			Last test performance: 97.89%
2023-04-04 01:44:48,986 ----------------
2023-04-04 01:44:58,876   87  => 101   		Training 486 pattern with 99.79% 	Forward time: 	 9.62 sec
2023-04-04 01:44:58,876 			Loss:    8.376e-03    			Backward time: 	 0.27 sec 
2023-04-04 01:44:58,876 ADAM: Layer 0 -> dw_min:1.0000e+00  dw_max:1.0000e+00 lr:1.0000e-06
2023-04-04 01:44:58,876 ADAM: Layer 1 -> dw_min:1.0000e+00  dw_max:1.0000e+00 lr:1.0000e-06
2023-04-04 01:44:58,876 ADAM: Layer 2 -> dw_min:1.0000e+00  dw_max:1.0000e+00 lr:1.0000e-06
2023-04-04 01:44:58,876 ADAM: Layer 3 -> dw_min:1.0000e+00  dw_max:1.0000e+00 lr:1.0000e-06
2023-04-04 01:44:58,953 			Learning rate: weights:   1.000e-06    
2023-04-04 01:44:58,953 			Last test performance: 97.89%
2023-04-04 01:44:58,953 ----------------
2023-04-04 01:45:08,845   87  => 102   		Training 486 pattern with 100.00% 	Forward time: 	 9.62 sec
2023-04-04 01:45:08,845 			Loss:    4.764e-03    			Backward time: 	 0.27 sec 
2023-04-04 01:45:08,845 ADAM: Layer 0 -> dw_min:1.0000e+00  dw_max:1.0000e+00 lr:1.0000e-06
2023-04-04 01:45:08,845 ADAM: Layer 1 -> dw_min:1.0000e+00  dw_max:1.0000e+00 lr:1.0000e-06
2023-04-04 01:45:08,845 ADAM: Layer 2 -> dw_min:1.0000e+00  dw_max:1.0000e+00 lr:1.0000e-06
2023-04-04 01:45:08,845 ADAM: Layer 3 -> dw_min:1.0000e+00  dw_max:1.0000e+00 lr:1.0000e-06
2023-04-04 01:45:08,904 			Learning rate: weights:   1.000e-06    
2023-04-04 01:45:08,904 			Last test performance: 97.89%
2023-04-04 01:45:08,904 ----------------
2023-04-04 01:45:18,795   87  => 103   		Training 486 pattern with 99.79% 	Forward time: 	 9.62 sec
2023-04-04 01:45:18,795 			Loss:    9.265e-03    			Backward time: 	 0.27 sec 
2023-04-04 01:45:18,795 ADAM: Layer 0 -> dw_min:1.0000e+00  dw_max:1.0000e+00 lr:1.0000e-06
2023-04-04 01:45:18,795 ADAM: Layer 1 -> dw_min:1.0000e+00  dw_max:1.0000e+00 lr:1.0000e-06
2023-04-04 01:45:18,795 ADAM: Layer 2 -> dw_min:1.0000e+00  dw_max:1.0000e+00 lr:1.0000e-06
2023-04-04 01:45:18,795 ADAM: Layer 3 -> dw_min:1.0000e+00  dw_max:1.0000e+00 lr:1.0000e-06
2023-04-04 01:45:18,876 			Learning rate: weights:   1.000e-06    
2023-04-04 01:45:18,876 			Last test performance: 97.89%
2023-04-04 01:45:18,876 ----------------
2023-04-04 01:45:28,771   87  => 104   		Training 486 pattern with 100.00% 	Forward time: 	 9.62 sec
2023-04-04 01:45:28,772 			Loss:    7.514e-03    			Backward time: 	 0.27 sec 
2023-04-04 01:45:28,772 ADAM: Layer 0 -> dw_min:1.0000e+00  dw_max:1.0000e+00 lr:1.0000e-06
2023-04-04 01:45:28,772 ADAM: Layer 1 -> dw_min:1.0000e+00  dw_max:1.0000e+00 lr:1.0000e-06
2023-04-04 01:45:28,772 ADAM: Layer 2 -> dw_min:1.0000e+00  dw_max:1.0000e+00 lr:1.0000e-06
2023-04-04 01:45:28,772 ADAM: Layer 3 -> dw_min:1.0000e+00  dw_max:1.0000e+00 lr:1.0000e-06
2023-04-04 01:45:28,895 			Learning rate: weights:   1.000e-06    
2023-04-04 01:45:28,895 			Last test performance: 97.89%
2023-04-04 01:45:28,895 ----------------
2023-04-04 01:45:38,783   87  => 105   		Training 486 pattern with 99.58% 	Forward time: 	 9.62 sec
2023-04-04 01:45:38,784 			Loss:    1.530e-02    			Backward time: 	 0.27 sec 
2023-04-04 01:45:38,784 ADAM: Layer 0 -> dw_min:1.0000e+00  dw_max:1.0000e+00 lr:1.0000e-06
2023-04-04 01:45:38,784 ADAM: Layer 1 -> dw_min:1.0000e+00  dw_max:1.0000e+00 lr:1.0000e-06
2023-04-04 01:45:38,784 ADAM: Layer 2 -> dw_min:1.0000e+00  dw_max:1.0000e+00 lr:1.0000e-06
2023-04-04 01:45:38,784 ADAM: Layer 3 -> dw_min:1.0000e+00  dw_max:1.0000e+00 lr:1.0000e-06
2023-04-04 01:45:38,843 			Learning rate: weights:   1.000e-06    
2023-04-04 01:45:38,843 			Last test performance: 97.89%
2023-04-04 01:45:38,843 ----------------
2023-04-04 01:45:48,734   87  => 106   		Training 486 pattern with 100.00% 	Forward time: 	 9.62 sec
2023-04-04 01:45:48,734 			Loss:    6.428e-03    			Backward time: 	 0.27 sec 
2023-04-04 01:45:48,734 ADAM: Layer 0 -> dw_min:1.0000e+00  dw_max:1.0000e+00 lr:1.0000e-06
2023-04-04 01:45:48,734 ADAM: Layer 1 -> dw_min:1.0000e+00  dw_max:1.0000e+00 lr:1.0000e-06
2023-04-04 01:45:48,734 ADAM: Layer 2 -> dw_min:1.0000e+00  dw_max:1.0000e+00 lr:1.0000e-06
2023-04-04 01:45:48,734 ADAM: Layer 3 -> dw_min:1.0000e+00  dw_max:1.0000e+00 lr:1.0000e-06
2023-04-04 01:45:48,754 			Learning rate: weights:   1.000e-06    
2023-04-04 01:45:48,754 			Last test performance: 97.89%
2023-04-04 01:45:48,754 ----------------
2023-04-04 01:45:58,643   87  => 107   		Training 486 pattern with 99.58% 	Forward time: 	 9.62 sec
2023-04-04 01:45:58,643 			Loss:    1.307e-02    			Backward time: 	 0.27 sec 
2023-04-04 01:45:58,643 ADAM: Layer 0 -> dw_min:1.0000e+00  dw_max:1.0000e+00 lr:1.0000e-06
2023-04-04 01:45:58,643 ADAM: Layer 1 -> dw_min:1.0000e+00  dw_max:1.0000e+00 lr:1.0000e-06
2023-04-04 01:45:58,643 ADAM: Layer 2 -> dw_min:1.0000e+00  dw_max:1.0000e+00 lr:1.0000e-06
2023-04-04 01:45:58,643 ADAM: Layer 3 -> dw_min:1.0000e+00  dw_max:1.0000e+00 lr:1.0000e-06
2023-04-04 01:45:58,711 			Learning rate: weights:   1.000e-06    
2023-04-04 01:45:58,711 			Last test performance: 97.89%
2023-04-04 01:45:58,711 ----------------
2023-04-04 01:46:08,603   87  => 108   		Training 486 pattern with 99.58% 	Forward time: 	 9.62 sec
2023-04-04 01:46:08,603 			Loss:    1.207e-02    			Backward time: 	 0.27 sec 
2023-04-04 01:46:08,603 ADAM: Layer 0 -> dw_min:1.0000e+00  dw_max:1.0000e+00 lr:1.0000e-06
2023-04-04 01:46:08,603 ADAM: Layer 1 -> dw_min:1.0000e+00  dw_max:1.0000e+00 lr:1.0000e-06
2023-04-04 01:46:08,603 ADAM: Layer 2 -> dw_min:1.0000e+00  dw_max:1.0000e+00 lr:1.0000e-06
2023-04-04 01:46:08,603 ADAM: Layer 3 -> dw_min:1.0000e+00  dw_max:1.0000e+00 lr:1.0000e-06
2023-04-04 01:46:08,621 			Learning rate: weights:   1.000e-06    
2023-04-04 01:46:08,621 			Last test performance: 97.89%
2023-04-04 01:46:08,621 ----------------
2023-04-04 01:46:18,512   87  => 109   		Training 486 pattern with 99.58% 	Forward time: 	 9.62 sec
2023-04-04 01:46:18,512 			Loss:    9.539e-03    			Backward time: 	 0.27 sec 
2023-04-04 01:46:18,513 ADAM: Layer 0 -> dw_min:1.0000e+00  dw_max:1.0000e+00 lr:1.0000e-06
2023-04-04 01:46:18,513 ADAM: Layer 1 -> dw_min:1.0000e+00  dw_max:1.0000e+00 lr:1.0000e-06
2023-04-04 01:46:18,513 ADAM: Layer 2 -> dw_min:1.0000e+00  dw_max:1.0000e+00 lr:1.0000e-06
2023-04-04 01:46:18,513 ADAM: Layer 3 -> dw_min:1.0000e+00  dw_max:1.0000e+00 lr:1.0000e-06
2023-04-04 01:46:18,571 			Learning rate: weights:   1.000e-06    
2023-04-04 01:46:18,571 			Last test performance: 97.89%
2023-04-04 01:46:18,571 ----------------
2023-04-04 01:46:28,463   87  => 110   		Training 486 pattern with 99.79% 	Forward time: 	 9.62 sec
2023-04-04 01:46:28,463 			Loss:    1.209e-02    			Backward time: 	 0.27 sec 
2023-04-04 01:46:28,464 ADAM: Layer 0 -> dw_min:1.0000e+00  dw_max:1.0000e+00 lr:1.0000e-06
2023-04-04 01:46:28,464 ADAM: Layer 1 -> dw_min:1.0000e+00  dw_max:1.0000e+00 lr:1.0000e-06
2023-04-04 01:46:28,464 ADAM: Layer 2 -> dw_min:1.0000e+00  dw_max:1.0000e+00 lr:1.0000e-06
2023-04-04 01:46:28,464 ADAM: Layer 3 -> dw_min:1.0000e+00  dw_max:1.0000e+00 lr:1.0000e-06
2023-04-04 01:46:28,482 			Learning rate: weights:   1.000e-06    
2023-04-04 01:46:28,482 			Last test performance: 97.89%
2023-04-04 01:46:28,482 ----------------
2023-04-04 01:46:38,374   87  => 111   		Training 486 pattern with 99.79% 	Forward time: 	 9.62 sec
2023-04-04 01:46:38,374 			Loss:    8.272e-03    			Backward time: 	 0.27 sec 
2023-04-04 01:46:38,375 ADAM: Layer 0 -> dw_min:1.0000e+00  dw_max:1.0000e+00 lr:1.0000e-06
2023-04-04 01:46:38,375 ADAM: Layer 1 -> dw_min:1.0000e+00  dw_max:1.0000e+00 lr:1.0000e-06
2023-04-04 01:46:38,375 ADAM: Layer 2 -> dw_min:1.0000e+00  dw_max:1.0000e+00 lr:1.0000e-06
2023-04-04 01:46:38,375 ADAM: Layer 3 -> dw_min:1.0000e+00  dw_max:1.0000e+00 lr:1.0000e-06
2023-04-04 01:46:38,440 			Learning rate: weights:   1.000e-06    
2023-04-04 01:46:38,440 			Last test performance: 97.89%
2023-04-04 01:46:38,440 ----------------
2023-04-04 01:46:48,330   87  => 112   		Training 486 pattern with 99.58% 	Forward time: 	 9.62 sec
2023-04-04 01:46:48,330 			Loss:    1.258e-02    			Backward time: 	 0.27 sec 
2023-04-04 01:46:48,330 ADAM: Layer 0 -> dw_min:1.0000e+00  dw_max:1.0000e+00 lr:1.0000e-06
2023-04-04 01:46:48,330 ADAM: Layer 1 -> dw_min:1.0000e+00  dw_max:1.0000e+00 lr:1.0000e-06
2023-04-04 01:46:48,331 ADAM: Layer 2 -> dw_min:1.0000e+00  dw_max:1.0000e+00 lr:1.0000e-06
2023-04-04 01:46:48,331 ADAM: Layer 3 -> dw_min:1.0000e+00  dw_max:1.0000e+00 lr:1.0000e-06
2023-04-04 01:46:48,369 			Learning rate: weights:   1.000e-06    
2023-04-04 01:46:48,369 			Last test performance: 97.89%
2023-04-04 01:46:48,369 ----------------
2023-04-04 01:46:58,258   87  => 113   		Training 486 pattern with 100.00% 	Forward time: 	 9.62 sec
2023-04-04 01:46:58,258 			Loss:    6.361e-03    			Backward time: 	 0.27 sec 
2023-04-04 01:46:58,259 ADAM: Layer 0 -> dw_min:1.0000e+00  dw_max:1.0000e+00 lr:1.0000e-06
2023-04-04 01:46:58,259 ADAM: Layer 1 -> dw_min:1.0000e+00  dw_max:1.0000e+00 lr:1.0000e-06
2023-04-04 01:46:58,259 ADAM: Layer 2 -> dw_min:1.0000e+00  dw_max:1.0000e+00 lr:1.0000e-06
2023-04-04 01:46:58,259 ADAM: Layer 3 -> dw_min:1.0000e+00  dw_max:1.0000e+00 lr:1.0000e-06
2023-04-04 01:46:58,276 			Learning rate: weights:   1.000e-06    
2023-04-04 01:46:58,276 			Last test performance: 97.89%
2023-04-04 01:46:58,276 ----------------
2023-04-04 01:47:08,166   87  => 114   		Training 486 pattern with 100.00% 	Forward time: 	 9.62 sec
2023-04-04 01:47:08,166 			Loss:    5.504e-03    			Backward time: 	 0.27 sec 
2023-04-04 01:47:08,166 ADAM: Layer 0 -> dw_min:1.0000e+00  dw_max:1.0000e+00 lr:1.0000e-06
2023-04-04 01:47:08,166 ADAM: Layer 1 -> dw_min:1.0000e+00  dw_max:1.0000e+00 lr:1.0000e-06
2023-04-04 01:47:08,167 ADAM: Layer 2 -> dw_min:1.0000e+00  dw_max:1.0000e+00 lr:1.0000e-06
2023-04-04 01:47:08,167 ADAM: Layer 3 -> dw_min:1.0000e+00  dw_max:1.0000e+00 lr:1.0000e-06
2023-04-04 01:47:08,184 			Learning rate: weights:   1.000e-06    
2023-04-04 01:47:08,184 			Last test performance: 97.89%
2023-04-04 01:47:08,184 ----------------
2023-04-04 01:47:18,075   87  => 115   		Training 486 pattern with 99.79% 	Forward time: 	 9.62 sec
2023-04-04 01:47:18,075 			Loss:    7.018e-03    			Backward time: 	 0.27 sec 
2023-04-04 01:47:18,076 ADAM: Layer 0 -> dw_min:1.0000e+00  dw_max:1.0000e+00 lr:1.0000e-06
2023-04-04 01:47:18,076 ADAM: Layer 1 -> dw_min:1.0000e+00  dw_max:1.0000e+00 lr:1.0000e-06
2023-04-04 01:47:18,076 ADAM: Layer 2 -> dw_min:1.0000e+00  dw_max:1.0000e+00 lr:1.0000e-06
2023-04-04 01:47:18,076 ADAM: Layer 3 -> dw_min:1.0000e+00  dw_max:1.0000e+00 lr:1.0000e-06
2023-04-04 01:47:18,128 			Learning rate: weights:   1.000e-06    
2023-04-04 01:47:18,128 			Last test performance: 97.89%
2023-04-04 01:47:18,128 ----------------
2023-04-04 01:47:28,025   87  => 116   		Training 486 pattern with 99.58% 	Forward time: 	 9.62 sec
2023-04-04 01:47:28,025 			Loss:    1.049e-02    			Backward time: 	 0.27 sec 
2023-04-04 01:47:28,025 ADAM: Layer 0 -> dw_min:1.0000e+00  dw_max:1.0000e+00 lr:1.0000e-06
2023-04-04 01:47:28,025 ADAM: Layer 1 -> dw_min:1.0000e+00  dw_max:1.0000e+00 lr:1.0000e-06
2023-04-04 01:47:28,026 ADAM: Layer 2 -> dw_min:1.0000e+00  dw_max:1.0000e+00 lr:1.0000e-06
2023-04-04 01:47:28,026 ADAM: Layer 3 -> dw_min:1.0000e+00  dw_max:1.0000e+00 lr:1.0000e-06
2023-04-04 01:47:28,045 			Learning rate: weights:   1.000e-06    
2023-04-04 01:47:28,045 			Last test performance: 97.89%
2023-04-04 01:47:28,045 ----------------
2023-04-04 01:47:37,936   87  => 117   		Training 486 pattern with 100.00% 	Forward time: 	 9.62 sec
2023-04-04 01:47:37,936 			Loss:    5.673e-03    			Backward time: 	 0.27 sec 
2023-04-04 01:47:37,936 ADAM: Layer 0 -> dw_min:1.0000e+00  dw_max:1.0000e+00 lr:1.0000e-06
2023-04-04 01:47:37,936 ADAM: Layer 1 -> dw_min:1.0000e+00  dw_max:1.0000e+00 lr:1.0000e-06
2023-04-04 01:47:37,936 ADAM: Layer 2 -> dw_min:1.0000e+00  dw_max:1.0000e+00 lr:1.0000e-06
2023-04-04 01:47:37,936 ADAM: Layer 3 -> dw_min:1.0000e+00  dw_max:1.0000e+00 lr:1.0000e-06
2023-04-04 01:47:37,957 			Learning rate: weights:   1.000e-06    
2023-04-04 01:47:37,957 			Last test performance: 97.89%
2023-04-04 01:47:37,957 ----------------
2023-04-04 01:47:47,851   87  => 118   		Training 486 pattern with 100.00% 	Forward time: 	 9.62 sec
2023-04-04 01:47:47,851 			Loss:    6.553e-03    			Backward time: 	 0.27 sec 
2023-04-04 01:47:47,851 ADAM: Layer 0 -> dw_min:1.0000e+00  dw_max:1.0000e+00 lr:1.0000e-06
2023-04-04 01:47:47,851 ADAM: Layer 1 -> dw_min:1.0000e+00  dw_max:1.0000e+00 lr:1.0000e-06
2023-04-04 01:47:47,851 ADAM: Layer 2 -> dw_min:1.0000e+00  dw_max:1.0000e+00 lr:1.0000e-06
2023-04-04 01:47:47,852 ADAM: Layer 3 -> dw_min:1.0000e+00  dw_max:1.0000e+00 lr:1.0000e-06
2023-04-04 01:47:47,925 			Learning rate: weights:   1.000e-06    
2023-04-04 01:47:47,925 			Last test performance: 97.89%
2023-04-04 01:47:47,925 ----------------
2023-04-04 01:47:57,818   87  => 119   		Training 486 pattern with 99.38% 	Forward time: 	 9.62 sec
2023-04-04 01:47:57,818 			Loss:    1.657e-02    			Backward time: 	 0.27 sec 
2023-04-04 01:47:57,818 ADAM: Layer 0 -> dw_min:1.0000e+00  dw_max:1.0000e+00 lr:1.0000e-06
2023-04-04 01:47:57,819 ADAM: Layer 1 -> dw_min:1.0000e+00  dw_max:1.0000e+00 lr:1.0000e-06
2023-04-04 01:47:57,819 ADAM: Layer 2 -> dw_min:1.0000e+00  dw_max:1.0000e+00 lr:1.0000e-06
2023-04-04 01:47:57,819 ADAM: Layer 3 -> dw_min:1.0000e+00  dw_max:1.0000e+00 lr:1.0000e-06
2023-04-04 01:47:57,877 			Learning rate: weights:   1.000e-06    
2023-04-04 01:47:57,877 			Last test performance: 97.89%
2023-04-04 01:47:57,877 ----------------
2023-04-04 01:48:07,781   87  => 120   		Training 486 pattern with 100.00% 	Forward time: 	 9.63 sec
2023-04-04 01:48:07,781 			Loss:    6.431e-03    			Backward time: 	 0.27 sec 
2023-04-04 01:48:07,781 ADAM: Layer 0 -> dw_min:1.0000e+00  dw_max:1.0000e+00 lr:1.0000e-06
2023-04-04 01:48:07,782 ADAM: Layer 1 -> dw_min:1.0000e+00  dw_max:1.0000e+00 lr:1.0000e-06
2023-04-04 01:48:07,782 ADAM: Layer 2 -> dw_min:1.0000e+00  dw_max:1.0000e+00 lr:1.0000e-06
2023-04-04 01:48:07,782 ADAM: Layer 3 -> dw_min:1.0000e+00  dw_max:1.0000e+00 lr:1.0000e-06
2023-04-04 01:48:07,861 			Learning rate: weights:   1.000e-06    
2023-04-04 01:48:07,861 			Last test performance: 97.89%
2023-04-04 01:48:07,861 ----------------
2023-04-04 01:48:17,752   87  => 121   		Training 486 pattern with 99.79% 	Forward time: 	 9.62 sec
2023-04-04 01:48:17,753 			Loss:    9.498e-03    			Backward time: 	 0.27 sec 
2023-04-04 01:48:17,753 ADAM: Layer 0 -> dw_min:1.0000e+00  dw_max:1.0000e+00 lr:1.0000e-06
2023-04-04 01:48:17,753 ADAM: Layer 1 -> dw_min:1.0000e+00  dw_max:1.0000e+00 lr:1.0000e-06
2023-04-04 01:48:17,753 ADAM: Layer 2 -> dw_min:1.0000e+00  dw_max:1.0000e+00 lr:1.0000e-06
2023-04-04 01:48:17,753 ADAM: Layer 3 -> dw_min:1.0000e+00  dw_max:1.0000e+00 lr:1.0000e-06
2023-04-04 01:48:17,814 			Learning rate: weights:   1.000e-06    
2023-04-04 01:48:17,814 			Last test performance: 97.89%
2023-04-04 01:48:17,814 ----------------
2023-04-04 01:48:27,708   87  => 122   		Training 486 pattern with 99.79% 	Forward time: 	 9.62 sec
2023-04-04 01:48:27,708 			Loss:    8.878e-03    			Backward time: 	 0.27 sec 
2023-04-04 01:48:27,708 ADAM: Layer 0 -> dw_min:1.0000e+00  dw_max:1.0000e+00 lr:1.0000e-06
2023-04-04 01:48:27,709 ADAM: Layer 1 -> dw_min:1.0000e+00  dw_max:1.0000e+00 lr:1.0000e-06
2023-04-04 01:48:27,709 ADAM: Layer 2 -> dw_min:1.0000e+00  dw_max:1.0000e+00 lr:1.0000e-06
2023-04-04 01:48:27,709 ADAM: Layer 3 -> dw_min:1.0000e+00  dw_max:1.0000e+00 lr:1.0000e-06
2023-04-04 01:48:27,793 			Learning rate: weights:   1.000e-06    
2023-04-04 01:48:27,793 			Last test performance: 97.89%
2023-04-04 01:48:27,793 ----------------
2023-04-04 01:48:37,684   87  => 123   		Training 486 pattern with 100.00% 	Forward time: 	 9.62 sec
2023-04-04 01:48:37,684 			Loss:    4.349e-03    			Backward time: 	 0.27 sec 
2023-04-04 01:48:37,685 ADAM: Layer 0 -> dw_min:1.0000e+00  dw_max:1.0000e+00 lr:1.0000e-06
2023-04-04 01:48:37,685 ADAM: Layer 1 -> dw_min:1.0000e+00  dw_max:1.0000e+00 lr:1.0000e-06
2023-04-04 01:48:37,685 ADAM: Layer 2 -> dw_min:1.0000e+00  dw_max:1.0000e+00 lr:1.0000e-06
2023-04-04 01:48:37,685 ADAM: Layer 3 -> dw_min:1.0000e+00  dw_max:1.0000e+00 lr:1.0000e-06
2023-04-04 01:48:37,791 			Learning rate: weights:   1.000e-06    
2023-04-04 01:48:37,791 			Last test performance: 97.89%
2023-04-04 01:48:37,791 ----------------
2023-04-04 01:48:47,682   87  => 124   		Training 486 pattern with 100.00% 	Forward time: 	 9.62 sec
2023-04-04 01:48:47,682 			Loss:    6.172e-03    			Backward time: 	 0.27 sec 
2023-04-04 01:48:47,682 ADAM: Layer 0 -> dw_min:1.0000e+00  dw_max:1.0000e+00 lr:1.0000e-06
2023-04-04 01:48:47,682 ADAM: Layer 1 -> dw_min:1.0000e+00  dw_max:1.0000e+00 lr:1.0000e-06
2023-04-04 01:48:47,683 ADAM: Layer 2 -> dw_min:1.0000e+00  dw_max:1.0000e+00 lr:1.0000e-06
2023-04-04 01:48:47,683 ADAM: Layer 3 -> dw_min:1.0000e+00  dw_max:1.0000e+00 lr:1.0000e-06
2023-04-04 01:48:47,756 
2023-04-04 01:48:47,756 Testing:
2023-04-04 01:48:48,238 		24 of 10000 with 91.67% 	 Time used:  0.48 sec
2023-04-04 01:48:48,718 		48 of 10000 with 91.67% 	 Time used:  0.48 sec
2023-04-04 01:48:49,199 		72 of 10000 with 94.44% 	 Time used:  0.48 sec
2023-04-04 01:48:49,679 		96 of 10000 with 94.79% 	 Time used:  0.48 sec
2023-04-04 01:48:50,159 		120 of 10000 with 95.83% 	 Time used:  0.48 sec
2023-04-04 01:48:50,640 		144 of 10000 with 95.83% 	 Time used:  0.48 sec
2023-04-04 01:48:51,120 		168 of 10000 with 96.43% 	 Time used:  0.48 sec
2023-04-04 01:48:51,600 		192 of 10000 with 96.88% 	 Time used:  0.48 sec
2023-04-04 01:48:52,081 		216 of 10000 with 97.22% 	 Time used:  0.48 sec
2023-04-04 01:48:52,561 		240 of 10000 with 97.50% 	 Time used:  0.48 sec
2023-04-04 01:48:53,041 		264 of 10000 with 97.73% 	 Time used:  0.48 sec
2023-04-04 01:48:53,522 		288 of 10000 with 97.92% 	 Time used:  0.48 sec
2023-04-04 01:48:54,002 		312 of 10000 with 97.76% 	 Time used:  0.48 sec
2023-04-04 01:48:54,483 		336 of 10000 with 97.92% 	 Time used:  0.48 sec
2023-04-04 01:48:54,963 		360 of 10000 with 97.50% 	 Time used:  0.48 sec
2023-04-04 01:48:55,443 		384 of 10000 with 97.40% 	 Time used:  0.48 sec
2023-04-04 01:48:55,924 		408 of 10000 with 97.55% 	 Time used:  0.48 sec
2023-04-04 01:48:56,404 		432 of 10000 with 97.45% 	 Time used:  0.48 sec
2023-04-04 01:48:56,884 		456 of 10000 with 97.15% 	 Time used:  0.48 sec
2023-04-04 01:48:57,365 		480 of 10000 with 97.29% 	 Time used:  0.48 sec
2023-04-04 01:48:57,845 		504 of 10000 with 97.42% 	 Time used:  0.48 sec
2023-04-04 01:48:58,325 		528 of 10000 with 97.35% 	 Time used:  0.48 sec
2023-04-04 01:48:58,806 		552 of 10000 with 97.28% 	 Time used:  0.48 sec
2023-04-04 01:48:59,286 		576 of 10000 with 97.22% 	 Time used:  0.48 sec
2023-04-04 01:48:59,766 		600 of 10000 with 97.33% 	 Time used:  0.48 sec
2023-04-04 01:49:00,247 		624 of 10000 with 97.44% 	 Time used:  0.48 sec
2023-04-04 01:49:00,727 		648 of 10000 with 97.38% 	 Time used:  0.48 sec
2023-04-04 01:49:01,208 		672 of 10000 with 97.47% 	 Time used:  0.48 sec
2023-04-04 01:49:01,689 		696 of 10000 with 97.41% 	 Time used:  0.48 sec
2023-04-04 01:49:02,170 		720 of 10000 with 97.50% 	 Time used:  0.48 sec
2023-04-04 01:49:02,650 		744 of 10000 with 97.58% 	 Time used:  0.48 sec
2023-04-04 01:49:03,131 		768 of 10000 with 97.53% 	 Time used:  0.48 sec
2023-04-04 01:49:03,611 		792 of 10000 with 97.60% 	 Time used:  0.48 sec
2023-04-04 01:49:04,091 		816 of 10000 with 97.55% 	 Time used:  0.48 sec
2023-04-04 01:49:04,572 		840 of 10000 with 97.50% 	 Time used:  0.48 sec
2023-04-04 01:49:05,053 		864 of 10000 with 97.45% 	 Time used:  0.48 sec
2023-04-04 01:49:05,533 		888 of 10000 with 97.52% 	 Time used:  0.48 sec
2023-04-04 01:49:06,013 		912 of 10000 with 97.37% 	 Time used:  0.48 sec
2023-04-04 01:49:06,494 		936 of 10000 with 97.44% 	 Time used:  0.48 sec
2023-04-04 01:49:06,974 		960 of 10000 with 97.50% 	 Time used:  0.48 sec
2023-04-04 01:49:07,454 		984 of 10000 with 97.56% 	 Time used:  0.48 sec
2023-04-04 01:49:07,934 		1008 of 10000 with 97.62% 	 Time used:  0.48 sec
2023-04-04 01:49:08,415 		1032 of 10000 with 97.67% 	 Time used:  0.48 sec
2023-04-04 01:49:08,895 		1056 of 10000 with 97.63% 	 Time used:  0.48 sec
2023-04-04 01:49:09,376 		1080 of 10000 with 97.59% 	 Time used:  0.48 sec
2023-04-04 01:49:09,856 		1104 of 10000 with 97.64% 	 Time used:  0.48 sec
2023-04-04 01:49:10,336 		1128 of 10000 with 97.70% 	 Time used:  0.48 sec
2023-04-04 01:49:10,817 		1152 of 10000 with 97.66% 	 Time used:  0.48 sec
2023-04-04 01:49:11,297 		1176 of 10000 with 97.70% 	 Time used:  0.48 sec
2023-04-04 01:49:11,778 		1200 of 10000 with 97.75% 	 Time used:  0.48 sec
2023-04-04 01:49:12,258 		1224 of 10000 with 97.71% 	 Time used:  0.48 sec
2023-04-04 01:49:12,739 		1248 of 10000 with 97.68% 	 Time used:  0.48 sec
2023-04-04 01:49:13,219 		1272 of 10000 with 97.72% 	 Time used:  0.48 sec
2023-04-04 01:49:13,700 		1296 of 10000 with 97.76% 	 Time used:  0.48 sec
2023-04-04 01:49:14,180 		1320 of 10000 with 97.80% 	 Time used:  0.48 sec
2023-04-04 01:49:14,661 		1344 of 10000 with 97.84% 	 Time used:  0.48 sec
2023-04-04 01:49:15,141 		1368 of 10000 with 97.88% 	 Time used:  0.48 sec
2023-04-04 01:49:15,621 		1392 of 10000 with 97.92% 	 Time used:  0.48 sec
2023-04-04 01:49:16,102 		1416 of 10000 with 97.95% 	 Time used:  0.48 sec
2023-04-04 01:49:16,582 		1440 of 10000 with 97.99% 	 Time used:  0.48 sec
2023-04-04 01:49:17,063 		1464 of 10000 with 98.02% 	 Time used:  0.48 sec
2023-04-04 01:49:17,543 		1488 of 10000 with 97.92% 	 Time used:  0.48 sec
2023-04-04 01:49:18,024 		1512 of 10000 with 97.88% 	 Time used:  0.48 sec
2023-04-04 01:49:18,504 		1536 of 10000 with 97.92% 	 Time used:  0.48 sec
2023-04-04 01:49:18,985 		1560 of 10000 with 97.95% 	 Time used:  0.48 sec
2023-04-04 01:49:19,465 		1584 of 10000 with 97.79% 	 Time used:  0.48 sec
2023-04-04 01:49:19,945 		1608 of 10000 with 97.82% 	 Time used:  0.48 sec
2023-04-04 01:49:20,426 		1632 of 10000 with 97.79% 	 Time used:  0.48 sec
2023-04-04 01:49:20,908 		1656 of 10000 with 97.83% 	 Time used:  0.48 sec
2023-04-04 01:49:21,389 		1680 of 10000 with 97.80% 	 Time used:  0.48 sec
2023-04-04 01:49:21,870 		1704 of 10000 with 97.83% 	 Time used:  0.48 sec
2023-04-04 01:49:22,351 		1728 of 10000 with 97.74% 	 Time used:  0.48 sec
2023-04-04 01:49:22,835 		1752 of 10000 with 97.72% 	 Time used:  0.48 sec
2023-04-04 01:49:23,315 		1776 of 10000 with 97.75% 	 Time used:  0.48 sec
2023-04-04 01:49:23,795 		1800 of 10000 with 97.78% 	 Time used:  0.48 sec
2023-04-04 01:49:24,276 		1824 of 10000 with 97.70% 	 Time used:  0.48 sec
2023-04-04 01:49:24,756 		1848 of 10000 with 97.67% 	 Time used:  0.48 sec
2023-04-04 01:49:25,236 		1872 of 10000 with 97.60% 	 Time used:  0.48 sec
2023-04-04 01:49:25,716 		1896 of 10000 with 97.63% 	 Time used:  0.48 sec
2023-04-04 01:49:26,197 		1920 of 10000 with 97.66% 	 Time used:  0.48 sec
2023-04-04 01:49:26,677 		1944 of 10000 with 97.58% 	 Time used:  0.48 sec
2023-04-04 01:49:27,158 		1968 of 10000 with 97.56% 	 Time used:  0.48 sec
2023-04-04 01:49:27,638 		1992 of 10000 with 97.49% 	 Time used:  0.48 sec
2023-04-04 01:49:28,118 		2016 of 10000 with 97.52% 	 Time used:  0.48 sec
2023-04-04 01:49:28,599 		2040 of 10000 with 97.50% 	 Time used:  0.48 sec
2023-04-04 01:49:29,079 		2064 of 10000 with 97.53% 	 Time used:  0.48 sec
2023-04-04 01:49:29,560 		2088 of 10000 with 97.51% 	 Time used:  0.48 sec
2023-04-04 01:49:30,040 		2112 of 10000 with 97.49% 	 Time used:  0.48 sec
2023-04-04 01:49:30,520 		2136 of 10000 with 97.52% 	 Time used:  0.48 sec
2023-04-04 01:49:31,001 		2160 of 10000 with 97.55% 	 Time used:  0.48 sec
2023-04-04 01:49:31,482 		2184 of 10000 with 97.57% 	 Time used:  0.48 sec
2023-04-04 01:49:31,962 		2208 of 10000 with 97.60% 	 Time used:  0.48 sec
2023-04-04 01:49:32,443 		2232 of 10000 with 97.63% 	 Time used:  0.48 sec
2023-04-04 01:49:32,923 		2256 of 10000 with 97.65% 	 Time used:  0.48 sec
2023-04-04 01:49:33,403 		2280 of 10000 with 97.68% 	 Time used:  0.48 sec
2023-04-04 01:49:33,884 		2304 of 10000 with 97.70% 	 Time used:  0.48 sec
2023-04-04 01:49:34,364 		2328 of 10000 with 97.72% 	 Time used:  0.48 sec
2023-04-04 01:49:34,845 		2352 of 10000 with 97.70% 	 Time used:  0.48 sec
2023-04-04 01:49:35,325 		2376 of 10000 with 97.69% 	 Time used:  0.48 sec
2023-04-04 01:49:35,805 		2400 of 10000 with 97.67% 	 Time used:  0.48 sec
2023-04-04 01:49:36,285 		2424 of 10000 with 97.61% 	 Time used:  0.48 sec
2023-04-04 01:49:36,766 		2448 of 10000 with 97.59% 	 Time used:  0.48 sec
2023-04-04 01:49:37,246 		2472 of 10000 with 97.61% 	 Time used:  0.48 sec
2023-04-04 01:49:37,726 		2496 of 10000 with 97.60% 	 Time used:  0.48 sec
2023-04-04 01:49:38,207 		2520 of 10000 with 97.62% 	 Time used:  0.48 sec
2023-04-04 01:49:38,687 		2544 of 10000 with 97.64% 	 Time used:  0.48 sec
2023-04-04 01:49:39,167 		2568 of 10000 with 97.66% 	 Time used:  0.48 sec
2023-04-04 01:49:39,648 		2592 of 10000 with 97.69% 	 Time used:  0.48 sec
2023-04-04 01:49:40,128 		2616 of 10000 with 97.67% 	 Time used:  0.48 sec
2023-04-04 01:49:40,608 		2640 of 10000 with 97.69% 	 Time used:  0.48 sec
2023-04-04 01:49:41,089 		2664 of 10000 with 97.71% 	 Time used:  0.48 sec
2023-04-04 01:49:41,569 		2688 of 10000 with 97.66% 	 Time used:  0.48 sec
2023-04-04 01:49:42,050 		2712 of 10000 with 97.68% 	 Time used:  0.48 sec
2023-04-04 01:49:42,530 		2736 of 10000 with 97.66% 	 Time used:  0.48 sec
2023-04-04 01:49:43,010 		2760 of 10000 with 97.68% 	 Time used:  0.48 sec
2023-04-04 01:49:43,491 		2784 of 10000 with 97.67% 	 Time used:  0.48 sec
2023-04-04 01:49:43,971 		2808 of 10000 with 97.65% 	 Time used:  0.48 sec
2023-04-04 01:49:44,451 		2832 of 10000 with 97.63% 	 Time used:  0.48 sec
2023-04-04 01:49:44,932 		2856 of 10000 with 97.65% 	 Time used:  0.48 sec
2023-04-04 01:49:45,412 		2880 of 10000 with 97.64% 	 Time used:  0.48 sec
2023-04-04 01:49:45,893 		2904 of 10000 with 97.62% 	 Time used:  0.48 sec
2023-04-04 01:49:46,373 		2928 of 10000 with 97.64% 	 Time used:  0.48 sec
2023-04-04 01:49:46,854 		2952 of 10000 with 97.66% 	 Time used:  0.48 sec
2023-04-04 01:49:47,334 		2976 of 10000 with 97.68% 	 Time used:  0.48 sec
2023-04-04 01:49:47,814 		3000 of 10000 with 97.67% 	 Time used:  0.48 sec
2023-04-04 01:49:48,295 		3024 of 10000 with 97.69% 	 Time used:  0.48 sec
2023-04-04 01:49:48,775 		3048 of 10000 with 97.70% 	 Time used:  0.48 sec
2023-04-04 01:49:49,255 		3072 of 10000 with 97.72% 	 Time used:  0.48 sec
2023-04-04 01:49:49,736 		3096 of 10000 with 97.71% 	 Time used:  0.48 sec
2023-04-04 01:49:50,216 		3120 of 10000 with 97.69% 	 Time used:  0.48 sec
2023-04-04 01:49:50,696 		3144 of 10000 with 97.71% 	 Time used:  0.48 sec
2023-04-04 01:49:51,177 		3168 of 10000 with 97.70% 	 Time used:  0.48 sec
2023-04-04 01:49:51,657 		3192 of 10000 with 97.68% 	 Time used:  0.48 sec
2023-04-04 01:49:52,138 		3216 of 10000 with 97.70% 	 Time used:  0.48 sec
2023-04-04 01:49:52,618 		3240 of 10000 with 97.69% 	 Time used:  0.48 sec
2023-04-04 01:49:53,098 		3264 of 10000 with 97.67% 	 Time used:  0.48 sec
2023-04-04 01:49:53,579 		3288 of 10000 with 97.66% 	 Time used:  0.48 sec
2023-04-04 01:49:54,059 		3312 of 10000 with 97.68% 	 Time used:  0.48 sec
2023-04-04 01:49:54,539 		3336 of 10000 with 97.66% 	 Time used:  0.48 sec
2023-04-04 01:49:55,020 		3360 of 10000 with 97.68% 	 Time used:  0.48 sec
2023-04-04 01:49:55,500 		3384 of 10000 with 97.67% 	 Time used:  0.48 sec
2023-04-04 01:49:55,980 		3408 of 10000 with 97.68% 	 Time used:  0.48 sec
2023-04-04 01:49:56,461 		3432 of 10000 with 97.70% 	 Time used:  0.48 sec
2023-04-04 01:49:56,941 		3456 of 10000 with 97.71% 	 Time used:  0.48 sec
2023-04-04 01:49:57,421 		3480 of 10000 with 97.70% 	 Time used:  0.48 sec
2023-04-04 01:49:57,901 		3504 of 10000 with 97.72% 	 Time used:  0.48 sec
2023-04-04 01:49:58,382 		3528 of 10000 with 97.73% 	 Time used:  0.48 sec
2023-04-04 01:49:58,863 		3552 of 10000 with 97.75% 	 Time used:  0.48 sec
2023-04-04 01:49:59,343 		3576 of 10000 with 97.76% 	 Time used:  0.48 sec
2023-04-04 01:49:59,823 		3600 of 10000 with 97.78% 	 Time used:  0.48 sec
2023-04-04 01:50:00,303 		3624 of 10000 with 97.79% 	 Time used:  0.48 sec
2023-04-04 01:50:00,784 		3648 of 10000 with 97.81% 	 Time used:  0.48 sec
2023-04-04 01:50:01,264 		3672 of 10000 with 97.79% 	 Time used:  0.48 sec
2023-04-04 01:50:01,745 		3696 of 10000 with 97.81% 	 Time used:  0.48 sec
2023-04-04 01:50:02,226 		3720 of 10000 with 97.77% 	 Time used:  0.48 sec
2023-04-04 01:50:02,707 		3744 of 10000 with 97.78% 	 Time used:  0.48 sec
2023-04-04 01:50:03,187 		3768 of 10000 with 97.80% 	 Time used:  0.48 sec
2023-04-04 01:50:03,667 		3792 of 10000 with 97.76% 	 Time used:  0.48 sec
2023-04-04 01:50:04,147 		3816 of 10000 with 97.75% 	 Time used:  0.48 sec
2023-04-04 01:50:04,628 		3840 of 10000 with 97.76% 	 Time used:  0.48 sec
2023-04-04 01:50:05,109 		3864 of 10000 with 97.75% 	 Time used:  0.48 sec
2023-04-04 01:50:05,589 		3888 of 10000 with 97.76% 	 Time used:  0.48 sec
2023-04-04 01:50:06,069 		3912 of 10000 with 97.78% 	 Time used:  0.48 sec
2023-04-04 01:50:06,550 		3936 of 10000 with 97.79% 	 Time used:  0.48 sec
2023-04-04 01:50:07,030 		3960 of 10000 with 97.80% 	 Time used:  0.48 sec
2023-04-04 01:50:07,510 		3984 of 10000 with 97.79% 	 Time used:  0.48 sec
2023-04-04 01:50:07,991 		4008 of 10000 with 97.78% 	 Time used:  0.48 sec
2023-04-04 01:50:08,471 		4032 of 10000 with 97.74% 	 Time used:  0.48 sec
2023-04-04 01:50:08,951 		4056 of 10000 with 97.73% 	 Time used:  0.48 sec
2023-04-04 01:50:09,432 		4080 of 10000 with 97.75% 	 Time used:  0.48 sec
2023-04-04 01:50:09,912 		4104 of 10000 with 97.73% 	 Time used:  0.48 sec
2023-04-04 01:50:10,393 		4128 of 10000 with 97.75% 	 Time used:  0.48 sec
2023-04-04 01:50:10,873 		4152 of 10000 with 97.76% 	 Time used:  0.48 sec
2023-04-04 01:50:11,354 		4176 of 10000 with 97.77% 	 Time used:  0.48 sec
2023-04-04 01:50:11,834 		4200 of 10000 with 97.76% 	 Time used:  0.48 sec
2023-04-04 01:50:12,314 		4224 of 10000 with 97.77% 	 Time used:  0.48 sec
2023-04-04 01:50:12,795 		4248 of 10000 with 97.76% 	 Time used:  0.48 sec
2023-04-04 01:50:13,276 		4272 of 10000 with 97.73% 	 Time used:  0.48 sec
2023-04-04 01:50:13,756 		4296 of 10000 with 97.74% 	 Time used:  0.48 sec
2023-04-04 01:50:14,236 		4320 of 10000 with 97.73% 	 Time used:  0.48 sec
2023-04-04 01:50:14,717 		4344 of 10000 with 97.74% 	 Time used:  0.48 sec
2023-04-04 01:50:15,197 		4368 of 10000 with 97.73% 	 Time used:  0.48 sec
2023-04-04 01:50:15,677 		4392 of 10000 with 97.70% 	 Time used:  0.48 sec
2023-04-04 01:50:16,157 		4416 of 10000 with 97.69% 	 Time used:  0.48 sec
2023-04-04 01:50:16,638 		4440 of 10000 with 97.70% 	 Time used:  0.48 sec
2023-04-04 01:50:17,119 		4464 of 10000 with 97.72% 	 Time used:  0.48 sec
2023-04-04 01:50:17,599 		4488 of 10000 with 97.73% 	 Time used:  0.48 sec
2023-04-04 01:50:18,080 		4512 of 10000 with 97.74% 	 Time used:  0.48 sec
2023-04-04 01:50:18,560 		4536 of 10000 with 97.73% 	 Time used:  0.48 sec
2023-04-04 01:50:19,041 		4560 of 10000 with 97.74% 	 Time used:  0.48 sec
2023-04-04 01:50:19,521 		4584 of 10000 with 97.75% 	 Time used:  0.48 sec
2023-04-04 01:50:20,002 		4608 of 10000 with 97.72% 	 Time used:  0.48 sec
2023-04-04 01:50:20,482 		4632 of 10000 with 97.73% 	 Time used:  0.48 sec
2023-04-04 01:50:20,965 		4656 of 10000 with 97.74% 	 Time used:  0.48 sec
2023-04-04 01:50:21,446 		4680 of 10000 with 97.76% 	 Time used:  0.48 sec
2023-04-04 01:50:21,926 		4704 of 10000 with 97.73% 	 Time used:  0.48 sec
2023-04-04 01:50:22,406 		4728 of 10000 with 97.72% 	 Time used:  0.48 sec
2023-04-04 01:50:22,887 		4752 of 10000 with 97.73% 	 Time used:  0.48 sec
2023-04-04 01:50:23,367 		4776 of 10000 with 97.74% 	 Time used:  0.48 sec
2023-04-04 01:50:23,847 		4800 of 10000 with 97.75% 	 Time used:  0.48 sec
2023-04-04 01:50:24,328 		4824 of 10000 with 97.76% 	 Time used:  0.48 sec
2023-04-04 01:50:24,808 		4848 of 10000 with 97.73% 	 Time used:  0.48 sec
2023-04-04 01:50:25,288 		4872 of 10000 with 97.74% 	 Time used:  0.48 sec
2023-04-04 01:50:25,769 		4896 of 10000 with 97.75% 	 Time used:  0.48 sec
2023-04-04 01:50:26,249 		4920 of 10000 with 97.74% 	 Time used:  0.48 sec
2023-04-04 01:50:26,729 		4944 of 10000 with 97.75% 	 Time used:  0.48 sec
2023-04-04 01:50:27,210 		4968 of 10000 with 97.77% 	 Time used:  0.48 sec
2023-04-04 01:50:27,690 		4992 of 10000 with 97.78% 	 Time used:  0.48 sec
2023-04-04 01:50:28,170 		5016 of 10000 with 97.79% 	 Time used:  0.48 sec
2023-04-04 01:50:28,651 		5040 of 10000 with 97.78% 	 Time used:  0.48 sec
2023-04-04 01:50:29,131 		5064 of 10000 with 97.77% 	 Time used:  0.48 sec
2023-04-04 01:50:29,612 		5088 of 10000 with 97.76% 	 Time used:  0.48 sec
2023-04-04 01:50:30,092 		5112 of 10000 with 97.77% 	 Time used:  0.48 sec
2023-04-04 01:50:30,572 		5136 of 10000 with 97.78% 	 Time used:  0.48 sec
2023-04-04 01:50:31,053 		5160 of 10000 with 97.77% 	 Time used:  0.48 sec
2023-04-04 01:50:31,534 		5184 of 10000 with 97.78% 	 Time used:  0.48 sec
2023-04-04 01:50:32,015 		5208 of 10000 with 97.79% 	 Time used:  0.48 sec
2023-04-04 01:50:32,496 		5232 of 10000 with 97.80% 	 Time used:  0.48 sec
2023-04-04 01:50:32,976 		5256 of 10000 with 97.79% 	 Time used:  0.48 sec
2023-04-04 01:50:33,457 		5280 of 10000 with 97.80% 	 Time used:  0.48 sec
2023-04-04 01:50:33,937 		5304 of 10000 with 97.81% 	 Time used:  0.48 sec
2023-04-04 01:50:34,417 		5328 of 10000 with 97.80% 	 Time used:  0.48 sec
2023-04-04 01:50:34,898 		5352 of 10000 with 97.81% 	 Time used:  0.48 sec
2023-04-04 01:50:35,378 		5376 of 10000 with 97.81% 	 Time used:  0.48 sec
2023-04-04 01:50:35,858 		5400 of 10000 with 97.81% 	 Time used:  0.48 sec
2023-04-04 01:50:36,339 		5424 of 10000 with 97.82% 	 Time used:  0.48 sec
2023-04-04 01:50:36,819 		5448 of 10000 with 97.83% 	 Time used:  0.48 sec
2023-04-04 01:50:37,299 		5472 of 10000 with 97.83% 	 Time used:  0.48 sec
2023-04-04 01:50:37,780 		5496 of 10000 with 97.82% 	 Time used:  0.48 sec
2023-04-04 01:50:38,260 		5520 of 10000 with 97.81% 	 Time used:  0.48 sec
2023-04-04 01:50:38,740 		5544 of 10000 with 97.82% 	 Time used:  0.48 sec
2023-04-04 01:50:39,221 		5568 of 10000 with 97.83% 	 Time used:  0.48 sec
2023-04-04 01:50:39,701 		5592 of 10000 with 97.82% 	 Time used:  0.48 sec
2023-04-04 01:50:40,181 		5616 of 10000 with 97.81% 	 Time used:  0.48 sec
2023-04-04 01:50:40,662 		5640 of 10000 with 97.80% 	 Time used:  0.48 sec
2023-04-04 01:50:41,142 		5664 of 10000 with 97.81% 	 Time used:  0.48 sec
2023-04-04 01:50:41,623 		5688 of 10000 with 97.82% 	 Time used:  0.48 sec
2023-04-04 01:50:42,103 		5712 of 10000 with 97.83% 	 Time used:  0.48 sec
2023-04-04 01:50:42,583 		5736 of 10000 with 97.80% 	 Time used:  0.48 sec
2023-04-04 01:50:43,064 		5760 of 10000 with 97.80% 	 Time used:  0.48 sec
2023-04-04 01:50:43,544 		5784 of 10000 with 97.79% 	 Time used:  0.48 sec
2023-04-04 01:50:44,024 		5808 of 10000 with 97.78% 	 Time used:  0.48 sec
2023-04-04 01:50:44,505 		5832 of 10000 with 97.75% 	 Time used:  0.48 sec
2023-04-04 01:50:44,985 		5856 of 10000 with 97.75% 	 Time used:  0.48 sec
2023-04-04 01:50:45,465 		5880 of 10000 with 97.74% 	 Time used:  0.48 sec
2023-04-04 01:50:45,946 		5904 of 10000 with 97.75% 	 Time used:  0.48 sec
2023-04-04 01:50:46,426 		5928 of 10000 with 97.76% 	 Time used:  0.48 sec
2023-04-04 01:50:46,907 		5952 of 10000 with 97.77% 	 Time used:  0.48 sec
2023-04-04 01:50:47,387 		5976 of 10000 with 97.77% 	 Time used:  0.48 sec
2023-04-04 01:50:47,867 		6000 of 10000 with 97.78% 	 Time used:  0.48 sec
2023-04-04 01:50:48,348 		6024 of 10000 with 97.79% 	 Time used:  0.48 sec
2023-04-04 01:50:48,828 		6048 of 10000 with 97.77% 	 Time used:  0.48 sec
2023-04-04 01:50:49,308 		6072 of 10000 with 97.78% 	 Time used:  0.48 sec
2023-04-04 01:50:49,789 		6096 of 10000 with 97.75% 	 Time used:  0.48 sec
2023-04-04 01:50:50,269 		6120 of 10000 with 97.75% 	 Time used:  0.48 sec
2023-04-04 01:50:50,749 		6144 of 10000 with 97.75% 	 Time used:  0.48 sec
2023-04-04 01:50:51,230 		6168 of 10000 with 97.73% 	 Time used:  0.48 sec
2023-04-04 01:50:51,710 		6192 of 10000 with 97.72% 	 Time used:  0.48 sec
2023-04-04 01:50:52,190 		6216 of 10000 with 97.68% 	 Time used:  0.48 sec
2023-04-04 01:50:52,671 		6240 of 10000 with 97.69% 	 Time used:  0.48 sec
2023-04-04 01:50:53,151 		6264 of 10000 with 97.70% 	 Time used:  0.48 sec
2023-04-04 01:50:53,631 		6288 of 10000 with 97.71% 	 Time used:  0.48 sec
2023-04-04 01:50:54,112 		6312 of 10000 with 97.72% 	 Time used:  0.48 sec
2023-04-04 01:50:54,592 		6336 of 10000 with 97.73% 	 Time used:  0.48 sec
2023-04-04 01:50:55,073 		6360 of 10000 with 97.72% 	 Time used:  0.48 sec
2023-04-04 01:50:55,553 		6384 of 10000 with 97.73% 	 Time used:  0.48 sec
2023-04-04 01:50:56,033 		6408 of 10000 with 97.72% 	 Time used:  0.48 sec
2023-04-04 01:50:56,514 		6432 of 10000 with 97.73% 	 Time used:  0.48 sec
2023-04-04 01:50:56,994 		6456 of 10000 with 97.74% 	 Time used:  0.48 sec
2023-04-04 01:50:57,474 		6480 of 10000 with 97.75% 	 Time used:  0.48 sec
2023-04-04 01:50:57,955 		6504 of 10000 with 97.76% 	 Time used:  0.48 sec
2023-04-04 01:50:58,435 		6528 of 10000 with 97.75% 	 Time used:  0.48 sec
2023-04-04 01:50:58,915 		6552 of 10000 with 97.76% 	 Time used:  0.48 sec
2023-04-04 01:50:59,396 		6576 of 10000 with 97.76% 	 Time used:  0.48 sec
2023-04-04 01:50:59,876 		6600 of 10000 with 97.77% 	 Time used:  0.48 sec
2023-04-04 01:51:00,356 		6624 of 10000 with 97.78% 	 Time used:  0.48 sec
2023-04-04 01:51:00,836 		6648 of 10000 with 97.76% 	 Time used:  0.48 sec
2023-04-04 01:51:01,317 		6672 of 10000 with 97.77% 	 Time used:  0.48 sec
2023-04-04 01:51:01,797 		6696 of 10000 with 97.77% 	 Time used:  0.48 sec
2023-04-04 01:51:02,278 		6720 of 10000 with 97.78% 	 Time used:  0.48 sec
2023-04-04 01:51:02,759 		6744 of 10000 with 97.78% 	 Time used:  0.48 sec
2023-04-04 01:51:03,239 		6768 of 10000 with 97.75% 	 Time used:  0.48 sec
2023-04-04 01:51:03,719 		6792 of 10000 with 97.75% 	 Time used:  0.48 sec
2023-04-04 01:51:04,200 		6816 of 10000 with 97.74% 	 Time used:  0.48 sec
2023-04-04 01:51:04,680 		6840 of 10000 with 97.75% 	 Time used:  0.48 sec
2023-04-04 01:51:05,161 		6864 of 10000 with 97.76% 	 Time used:  0.48 sec
2023-04-04 01:51:05,641 		6888 of 10000 with 97.76% 	 Time used:  0.48 sec
2023-04-04 01:51:06,121 		6912 of 10000 with 97.76% 	 Time used:  0.48 sec
2023-04-04 01:51:06,602 		6936 of 10000 with 97.77% 	 Time used:  0.48 sec
2023-04-04 01:51:07,082 		6960 of 10000 with 97.77% 	 Time used:  0.48 sec
2023-04-04 01:51:07,562 		6984 of 10000 with 97.75% 	 Time used:  0.48 sec
2023-04-04 01:51:08,043 		7008 of 10000 with 97.75% 	 Time used:  0.48 sec
2023-04-04 01:51:08,523 		7032 of 10000 with 97.75% 	 Time used:  0.48 sec
2023-04-04 01:51:09,003 		7056 of 10000 with 97.75% 	 Time used:  0.48 sec
2023-04-04 01:51:09,484 		7080 of 10000 with 97.75% 	 Time used:  0.48 sec
2023-04-04 01:51:09,964 		7104 of 10000 with 97.75% 	 Time used:  0.48 sec
2023-04-04 01:51:10,445 		7128 of 10000 with 97.76% 	 Time used:  0.48 sec
2023-04-04 01:51:10,925 		7152 of 10000 with 97.73% 	 Time used:  0.48 sec
2023-04-04 01:51:11,405 		7176 of 10000 with 97.74% 	 Time used:  0.48 sec
2023-04-04 01:51:11,886 		7200 of 10000 with 97.75% 	 Time used:  0.48 sec
2023-04-04 01:51:12,366 		7224 of 10000 with 97.74% 	 Time used:  0.48 sec
2023-04-04 01:51:12,847 		7248 of 10000 with 97.71% 	 Time used:  0.48 sec
2023-04-04 01:51:13,328 		7272 of 10000 with 97.72% 	 Time used:  0.48 sec
2023-04-04 01:51:13,808 		7296 of 10000 with 97.72% 	 Time used:  0.48 sec
2023-04-04 01:51:14,288 		7320 of 10000 with 97.73% 	 Time used:  0.48 sec
2023-04-04 01:51:14,768 		7344 of 10000 with 97.71% 	 Time used:  0.48 sec
2023-04-04 01:51:15,249 		7368 of 10000 with 97.72% 	 Time used:  0.48 sec
2023-04-04 01:51:15,729 		7392 of 10000 with 97.73% 	 Time used:  0.48 sec
2023-04-04 01:51:16,209 		7416 of 10000 with 97.73% 	 Time used:  0.48 sec
2023-04-04 01:51:16,691 		7440 of 10000 with 97.74% 	 Time used:  0.48 sec
2023-04-04 01:51:17,171 		7464 of 10000 with 97.75% 	 Time used:  0.48 sec
2023-04-04 01:51:17,651 		7488 of 10000 with 97.76% 	 Time used:  0.48 sec
2023-04-04 01:51:18,131 		7512 of 10000 with 97.76% 	 Time used:  0.48 sec
2023-04-04 01:51:18,612 		7536 of 10000 with 97.77% 	 Time used:  0.48 sec
2023-04-04 01:51:19,093 		7560 of 10000 with 97.76% 	 Time used:  0.48 sec
2023-04-04 01:51:19,573 		7584 of 10000 with 97.77% 	 Time used:  0.48 sec
2023-04-04 01:51:20,053 		7608 of 10000 with 97.78% 	 Time used:  0.48 sec
2023-04-04 01:51:20,533 		7632 of 10000 with 97.79% 	 Time used:  0.48 sec
2023-04-04 01:51:21,016 		7656 of 10000 with 97.79% 	 Time used:  0.48 sec
2023-04-04 01:51:21,497 		7680 of 10000 with 97.80% 	 Time used:  0.48 sec
2023-04-04 01:51:21,977 		7704 of 10000 with 97.81% 	 Time used:  0.48 sec
2023-04-04 01:51:22,459 		7728 of 10000 with 97.81% 	 Time used:  0.48 sec
2023-04-04 01:51:22,942 		7752 of 10000 with 97.82% 	 Time used:  0.48 sec
2023-04-04 01:51:23,422 		7776 of 10000 with 97.83% 	 Time used:  0.48 sec
2023-04-04 01:51:23,903 		7800 of 10000 with 97.83% 	 Time used:  0.48 sec
2023-04-04 01:51:24,383 		7824 of 10000 with 97.84% 	 Time used:  0.48 sec
2023-04-04 01:51:24,864 		7848 of 10000 with 97.85% 	 Time used:  0.48 sec
2023-04-04 01:51:25,344 		7872 of 10000 with 97.85% 	 Time used:  0.48 sec
2023-04-04 01:51:25,824 		7896 of 10000 with 97.86% 	 Time used:  0.48 sec
2023-04-04 01:51:26,304 		7920 of 10000 with 97.85% 	 Time used:  0.48 sec
2023-04-04 01:51:26,785 		7944 of 10000 with 97.86% 	 Time used:  0.48 sec
2023-04-04 01:51:27,265 		7968 of 10000 with 97.87% 	 Time used:  0.48 sec
2023-04-04 01:51:27,746 		7992 of 10000 with 97.86% 	 Time used:  0.48 sec
2023-04-04 01:51:28,226 		8016 of 10000 with 97.87% 	 Time used:  0.48 sec
2023-04-04 01:51:28,707 		8040 of 10000 with 97.86% 	 Time used:  0.48 sec
2023-04-04 01:51:29,187 		8064 of 10000 with 97.87% 	 Time used:  0.48 sec
2023-04-04 01:51:29,667 		8088 of 10000 with 97.86% 	 Time used:  0.48 sec
2023-04-04 01:51:30,147 		8112 of 10000 with 97.87% 	 Time used:  0.48 sec
2023-04-04 01:51:30,627 		8136 of 10000 with 97.87% 	 Time used:  0.48 sec
2023-04-04 01:51:31,108 		8160 of 10000 with 97.88% 	 Time used:  0.48 sec
2023-04-04 01:51:31,590 		8184 of 10000 with 97.89% 	 Time used:  0.48 sec
2023-04-04 01:51:32,070 		8208 of 10000 with 97.89% 	 Time used:  0.48 sec
2023-04-04 01:51:32,550 		8232 of 10000 with 97.90% 	 Time used:  0.48 sec
2023-04-04 01:51:33,031 		8256 of 10000 with 97.90% 	 Time used:  0.48 sec
2023-04-04 01:51:33,511 		8280 of 10000 with 97.91% 	 Time used:  0.48 sec
2023-04-04 01:51:33,991 		8304 of 10000 with 97.90% 	 Time used:  0.48 sec
2023-04-04 01:51:34,471 		8328 of 10000 with 97.90% 	 Time used:  0.48 sec
2023-04-04 01:51:34,952 		8352 of 10000 with 97.87% 	 Time used:  0.48 sec
2023-04-04 01:51:35,432 		8376 of 10000 with 97.87% 	 Time used:  0.48 sec
2023-04-04 01:51:35,912 		8400 of 10000 with 97.88% 	 Time used:  0.48 sec
2023-04-04 01:51:36,392 		8424 of 10000 with 97.89% 	 Time used:  0.48 sec
2023-04-04 01:51:36,873 		8448 of 10000 with 97.88% 	 Time used:  0.48 sec
2023-04-04 01:51:37,353 		8472 of 10000 with 97.89% 	 Time used:  0.48 sec
2023-04-04 01:51:37,833 		8496 of 10000 with 97.88% 	 Time used:  0.48 sec
2023-04-04 01:51:38,314 		8520 of 10000 with 97.88% 	 Time used:  0.48 sec
2023-04-04 01:51:38,795 		8544 of 10000 with 97.87% 	 Time used:  0.48 sec
2023-04-04 01:51:39,275 		8568 of 10000 with 97.86% 	 Time used:  0.48 sec
2023-04-04 01:51:39,755 		8592 of 10000 with 97.87% 	 Time used:  0.48 sec
2023-04-04 01:51:40,235 		8616 of 10000 with 97.88% 	 Time used:  0.48 sec
2023-04-04 01:51:40,716 		8640 of 10000 with 97.87% 	 Time used:  0.48 sec
2023-04-04 01:51:41,196 		8664 of 10000 with 97.86% 	 Time used:  0.48 sec
2023-04-04 01:51:41,677 		8688 of 10000 with 97.87% 	 Time used:  0.48 sec
2023-04-04 01:51:42,157 		8712 of 10000 with 97.88% 	 Time used:  0.48 sec
2023-04-04 01:51:42,638 		8736 of 10000 with 97.87% 	 Time used:  0.48 sec
2023-04-04 01:51:43,118 		8760 of 10000 with 97.88% 	 Time used:  0.48 sec
2023-04-04 01:51:43,598 		8784 of 10000 with 97.87% 	 Time used:  0.48 sec
2023-04-04 01:51:44,079 		8808 of 10000 with 97.85% 	 Time used:  0.48 sec
2023-04-04 01:51:44,559 		8832 of 10000 with 97.85% 	 Time used:  0.48 sec
2023-04-04 01:51:45,039 		8856 of 10000 with 97.85% 	 Time used:  0.48 sec
2023-04-04 01:51:45,520 		8880 of 10000 with 97.86% 	 Time used:  0.48 sec
2023-04-04 01:51:46,000 		8904 of 10000 with 97.87% 	 Time used:  0.48 sec
2023-04-04 01:51:46,481 		8928 of 10000 with 97.86% 	 Time used:  0.48 sec
2023-04-04 01:51:46,962 		8952 of 10000 with 97.87% 	 Time used:  0.48 sec
2023-04-04 01:51:47,442 		8976 of 10000 with 97.87% 	 Time used:  0.48 sec
2023-04-04 01:51:47,922 		9000 of 10000 with 97.88% 	 Time used:  0.48 sec
2023-04-04 01:51:48,402 		9024 of 10000 with 97.88% 	 Time used:  0.48 sec
2023-04-04 01:51:48,883 		9048 of 10000 with 97.89% 	 Time used:  0.48 sec
2023-04-04 01:51:49,363 		9072 of 10000 with 97.88% 	 Time used:  0.48 sec
2023-04-04 01:51:49,843 		9096 of 10000 with 97.89% 	 Time used:  0.48 sec
2023-04-04 01:51:50,323 		9120 of 10000 with 97.89% 	 Time used:  0.48 sec
2023-04-04 01:51:50,804 		9144 of 10000 with 97.90% 	 Time used:  0.48 sec
2023-04-04 01:51:51,284 		9168 of 10000 with 97.91% 	 Time used:  0.48 sec
2023-04-04 01:51:51,764 		9192 of 10000 with 97.88% 	 Time used:  0.48 sec
2023-04-04 01:51:52,245 		9216 of 10000 with 97.87% 	 Time used:  0.48 sec
2023-04-04 01:51:52,725 		9240 of 10000 with 97.88% 	 Time used:  0.48 sec
2023-04-04 01:51:53,206 		9264 of 10000 with 97.88% 	 Time used:  0.48 sec
2023-04-04 01:51:53,686 		9288 of 10000 with 97.89% 	 Time used:  0.48 sec
2023-04-04 01:51:54,166 		9312 of 10000 with 97.87% 	 Time used:  0.48 sec
2023-04-04 01:51:54,647 		9336 of 10000 with 97.88% 	 Time used:  0.48 sec
2023-04-04 01:51:55,127 		9360 of 10000 with 97.88% 	 Time used:  0.48 sec
2023-04-04 01:51:55,607 		9384 of 10000 with 97.89% 	 Time used:  0.48 sec
2023-04-04 01:51:56,087 		9408 of 10000 with 97.90% 	 Time used:  0.48 sec
2023-04-04 01:51:56,568 		9432 of 10000 with 97.90% 	 Time used:  0.48 sec
2023-04-04 01:51:57,048 		9456 of 10000 with 97.91% 	 Time used:  0.48 sec
2023-04-04 01:51:57,528 		9480 of 10000 with 97.91% 	 Time used:  0.48 sec
2023-04-04 01:51:58,009 		9504 of 10000 with 97.92% 	 Time used:  0.48 sec
2023-04-04 01:51:58,489 		9528 of 10000 with 97.91% 	 Time used:  0.48 sec
2023-04-04 01:51:58,969 		9552 of 10000 with 97.91% 	 Time used:  0.48 sec
2023-04-04 01:51:59,449 		9576 of 10000 with 97.90% 	 Time used:  0.48 sec
2023-04-04 01:51:59,930 		9600 of 10000 with 97.91% 	 Time used:  0.48 sec
2023-04-04 01:52:00,410 		9624 of 10000 with 97.91% 	 Time used:  0.48 sec
2023-04-04 01:52:00,891 		9648 of 10000 with 97.89% 	 Time used:  0.48 sec
2023-04-04 01:52:01,372 		9672 of 10000 with 97.88% 	 Time used:  0.48 sec
2023-04-04 01:52:01,852 		9696 of 10000 with 97.88% 	 Time used:  0.48 sec
2023-04-04 01:52:02,333 		9720 of 10000 with 97.88% 	 Time used:  0.48 sec
2023-04-04 01:52:02,814 		9744 of 10000 with 97.89% 	 Time used:  0.48 sec
2023-04-04 01:52:03,294 		9768 of 10000 with 97.88% 	 Time used:  0.48 sec
2023-04-04 01:52:03,774 		9792 of 10000 with 97.89% 	 Time used:  0.48 sec
2023-04-04 01:52:04,254 		9816 of 10000 with 97.87% 	 Time used:  0.48 sec
2023-04-04 01:52:04,735 		9840 of 10000 with 97.88% 	 Time used:  0.48 sec
2023-04-04 01:52:05,216 		9864 of 10000 with 97.88% 	 Time used:  0.48 sec
2023-04-04 01:52:05,696 		9888 of 10000 with 97.89% 	 Time used:  0.48 sec
2023-04-04 01:52:06,176 		9912 of 10000 with 97.89% 	 Time used:  0.48 sec
2023-04-04 01:52:06,657 		9936 of 10000 with 97.90% 	 Time used:  0.48 sec
2023-04-04 01:52:07,137 		9960 of 10000 with 97.89% 	 Time used:  0.48 sec
2023-04-04 01:52:07,617 		9984 of 10000 with 97.90% 	 Time used:  0.48 sec
2023-04-04 01:52:07,943 		10000 of 10000 with 97.89% 	 Time used:  0.33 sec
2023-04-04 01:52:07,943 
2023-04-04 01:52:07,944 			Learning rate: weights:   1.000e-06    
2023-04-04 01:52:07,944 			Last test performance: 97.89%
2023-04-04 01:52:07,944 ----------------
2023-04-04 01:52:17,834   88  =>  0    		Training 486 pattern with 99.79% 	Forward time: 	 9.62 sec
2023-04-04 01:52:17,834 			Loss:    1.184e-02    			Backward time: 	 0.27 sec 
2023-04-04 01:52:17,834 ADAM: Layer 0 -> dw_min:1.0000e+00  dw_max:1.0000e+00 lr:1.0000e-06
2023-04-04 01:52:17,834 ADAM: Layer 1 -> dw_min:1.0000e+00  dw_max:1.0000e+00 lr:1.0000e-06
2023-04-04 01:52:17,834 ADAM: Layer 2 -> dw_min:1.0000e+00  dw_max:1.0000e+00 lr:1.0000e-06
2023-04-04 01:52:17,834 ADAM: Layer 3 -> dw_min:1.0000e+00  dw_max:1.0000e+00 lr:1.0000e-06
2023-04-04 01:52:17,852 			Learning rate: weights:   1.000e-06    
2023-04-04 01:52:17,852 			Last test performance: 97.89%
2023-04-04 01:52:17,852 ----------------
2023-04-04 01:52:27,743   88  =>  1    		Training 486 pattern with 99.79% 	Forward time: 	 9.62 sec
2023-04-04 01:52:27,743 			Loss:    6.096e-03    			Backward time: 	 0.27 sec 
2023-04-04 01:52:27,744 ADAM: Layer 0 -> dw_min:1.0000e+00  dw_max:1.0000e+00 lr:1.0000e-06
2023-04-04 01:52:27,744 ADAM: Layer 1 -> dw_min:1.0000e+00  dw_max:1.0000e+00 lr:1.0000e-06
2023-04-04 01:52:27,744 ADAM: Layer 2 -> dw_min:1.0000e+00  dw_max:1.0000e+00 lr:1.0000e-06
2023-04-04 01:52:27,744 ADAM: Layer 3 -> dw_min:1.0000e+00  dw_max:1.0000e+00 lr:1.0000e-06
2023-04-04 01:52:27,763 			Learning rate: weights:   1.000e-06    
2023-04-04 01:52:27,763 			Last test performance: 97.89%
2023-04-04 01:52:27,763 ----------------
2023-04-04 01:52:37,654   88  =>  2    		Training 486 pattern with 100.00% 	Forward time: 	 9.62 sec
2023-04-04 01:52:37,654 			Loss:    4.966e-03    			Backward time: 	 0.27 sec 
2023-04-04 01:52:37,655 ADAM: Layer 0 -> dw_min:1.0000e+00  dw_max:1.0000e+00 lr:1.0000e-06
2023-04-04 01:52:37,655 ADAM: Layer 1 -> dw_min:1.0000e+00  dw_max:1.0000e+00 lr:1.0000e-06
2023-04-04 01:52:37,655 ADAM: Layer 2 -> dw_min:1.0000e+00  dw_max:1.0000e+00 lr:1.0000e-06
2023-04-04 01:52:37,655 ADAM: Layer 3 -> dw_min:1.0000e+00  dw_max:1.0000e+00 lr:1.0000e-06
2023-04-04 01:52:37,722 			Learning rate: weights:   1.000e-06    
2023-04-04 01:52:37,722 			Last test performance: 97.89%
2023-04-04 01:52:37,722 ----------------
2023-04-04 01:52:47,611   88  =>  3    		Training 486 pattern with 99.58% 	Forward time: 	 9.62 sec
2023-04-04 01:52:47,611 			Loss:    1.343e-02    			Backward time: 	 0.27 sec 
2023-04-04 01:52:47,611 ADAM: Layer 0 -> dw_min:1.0000e+00  dw_max:1.0000e+00 lr:1.0000e-06
2023-04-04 01:52:47,611 ADAM: Layer 1 -> dw_min:1.0000e+00  dw_max:1.0000e+00 lr:1.0000e-06
2023-04-04 01:52:47,611 ADAM: Layer 2 -> dw_min:1.0000e+00  dw_max:1.0000e+00 lr:1.0000e-06
2023-04-04 01:52:47,612 ADAM: Layer 3 -> dw_min:1.0000e+00  dw_max:1.0000e+00 lr:1.0000e-06
2023-04-04 01:52:47,670 			Learning rate: weights:   1.000e-06    
2023-04-04 01:52:47,670 			Last test performance: 97.89%
2023-04-04 01:52:47,670 ----------------
2023-04-04 01:52:57,559   88  =>  4    		Training 486 pattern with 100.00% 	Forward time: 	 9.62 sec
2023-04-04 01:52:57,559 			Loss:    5.016e-03    			Backward time: 	 0.27 sec 
2023-04-04 01:52:57,559 ADAM: Layer 0 -> dw_min:1.0000e+00  dw_max:1.0000e+00 lr:1.0000e-06
2023-04-04 01:52:57,559 ADAM: Layer 1 -> dw_min:1.0000e+00  dw_max:1.0000e+00 lr:1.0000e-06
2023-04-04 01:52:57,559 ADAM: Layer 2 -> dw_min:1.0000e+00  dw_max:1.0000e+00 lr:1.0000e-06
2023-04-04 01:52:57,560 ADAM: Layer 3 -> dw_min:1.0000e+00  dw_max:1.0000e+00 lr:1.0000e-06
2023-04-04 01:52:57,620 			Learning rate: weights:   1.000e-06    
2023-04-04 01:52:57,620 			Last test performance: 97.89%
2023-04-04 01:52:57,620 ----------------
2023-04-04 01:53:07,511   88  =>  5    		Training 486 pattern with 100.00% 	Forward time: 	 9.62 sec
2023-04-04 01:53:07,511 			Loss:    7.852e-03    			Backward time: 	 0.27 sec 
2023-04-04 01:53:07,511 ADAM: Layer 0 -> dw_min:1.0000e+00  dw_max:1.0000e+00 lr:1.0000e-06
2023-04-04 01:53:07,511 ADAM: Layer 1 -> dw_min:1.0000e+00  dw_max:1.0000e+00 lr:1.0000e-06
2023-04-04 01:53:07,512 ADAM: Layer 2 -> dw_min:1.0000e+00  dw_max:1.0000e+00 lr:1.0000e-06
2023-04-04 01:53:07,512 ADAM: Layer 3 -> dw_min:1.0000e+00  dw_max:1.0000e+00 lr:1.0000e-06
2023-04-04 01:53:07,555 			Learning rate: weights:   1.000e-06    
2023-04-04 01:53:07,555 			Last test performance: 97.89%
2023-04-04 01:53:07,556 ----------------
2023-04-04 01:53:17,446   88  =>  6    		Training 486 pattern with 100.00% 	Forward time: 	 9.62 sec
2023-04-04 01:53:17,446 			Loss:    8.745e-03    			Backward time: 	 0.27 sec 
2023-04-04 01:53:17,446 ADAM: Layer 0 -> dw_min:1.0000e+00  dw_max:1.0000e+00 lr:1.0000e-06
2023-04-04 01:53:17,446 ADAM: Layer 1 -> dw_min:1.0000e+00  dw_max:1.0000e+00 lr:1.0000e-06
2023-04-04 01:53:17,446 ADAM: Layer 2 -> dw_min:1.0000e+00  dw_max:1.0000e+00 lr:1.0000e-06
2023-04-04 01:53:17,447 ADAM: Layer 3 -> dw_min:1.0000e+00  dw_max:1.0000e+00 lr:1.0000e-06
2023-04-04 01:53:17,521 			Learning rate: weights:   1.000e-06    
2023-04-04 01:53:17,521 			Last test performance: 97.89%
2023-04-04 01:53:17,521 ----------------
2023-04-04 01:53:27,418   88  =>  7    		Training 486 pattern with 99.79% 	Forward time: 	 9.62 sec
2023-04-04 01:53:27,418 			Loss:    1.158e-02    			Backward time: 	 0.27 sec 
2023-04-04 01:53:27,418 ADAM: Layer 0 -> dw_min:1.0000e+00  dw_max:1.0000e+00 lr:1.0000e-06
2023-04-04 01:53:27,418 ADAM: Layer 1 -> dw_min:1.0000e+00  dw_max:1.0000e+00 lr:1.0000e-06
2023-04-04 01:53:27,418 ADAM: Layer 2 -> dw_min:1.0000e+00  dw_max:1.0000e+00 lr:1.0000e-06
2023-04-04 01:53:27,418 ADAM: Layer 3 -> dw_min:1.0000e+00  dw_max:1.0000e+00 lr:1.0000e-06
2023-04-04 01:53:27,550 			Learning rate: weights:   1.000e-06    
2023-04-04 01:53:27,550 			Last test performance: 97.89%
2023-04-04 01:53:27,550 ----------------
2023-04-04 01:53:37,439   88  =>  8    		Training 486 pattern with 100.00% 	Forward time: 	 9.62 sec
2023-04-04 01:53:37,439 			Loss:    9.280e-03    			Backward time: 	 0.27 sec 
2023-04-04 01:53:37,439 ADAM: Layer 0 -> dw_min:1.0000e+00  dw_max:1.0000e+00 lr:1.0000e-06
2023-04-04 01:53:37,440 ADAM: Layer 1 -> dw_min:1.0000e+00  dw_max:1.0000e+00 lr:1.0000e-06
2023-04-04 01:53:37,440 ADAM: Layer 2 -> dw_min:1.0000e+00  dw_max:1.0000e+00 lr:1.0000e-06
2023-04-04 01:53:37,440 ADAM: Layer 3 -> dw_min:1.0000e+00  dw_max:1.0000e+00 lr:1.0000e-06
2023-04-04 01:53:37,499 			Learning rate: weights:   1.000e-06    
2023-04-04 01:53:37,499 			Last test performance: 97.89%
2023-04-04 01:53:37,499 ----------------
2023-04-04 01:53:47,388   88  =>  9    		Training 486 pattern with 99.79% 	Forward time: 	 9.62 sec
2023-04-04 01:53:47,388 			Loss:    7.826e-03    			Backward time: 	 0.27 sec 
2023-04-04 01:53:47,389 ADAM: Layer 0 -> dw_min:1.0000e+00  dw_max:1.0000e+00 lr:1.0000e-06
2023-04-04 01:53:47,389 ADAM: Layer 1 -> dw_min:1.0000e+00  dw_max:1.0000e+00 lr:1.0000e-06
2023-04-04 01:53:47,389 ADAM: Layer 2 -> dw_min:1.0000e+00  dw_max:1.0000e+00 lr:1.0000e-06
2023-04-04 01:53:47,389 ADAM: Layer 3 -> dw_min:1.0000e+00  dw_max:1.0000e+00 lr:1.0000e-06
2023-04-04 01:53:47,469 			Learning rate: weights:   1.000e-06    
2023-04-04 01:53:47,469 			Last test performance: 97.89%
2023-04-04 01:53:47,469 ----------------
2023-04-04 01:53:57,359   88  =>  10   		Training 486 pattern with 100.00% 	Forward time: 	 9.62 sec
2023-04-04 01:53:57,359 			Loss:    5.819e-03    			Backward time: 	 0.27 sec 
2023-04-04 01:53:57,359 ADAM: Layer 0 -> dw_min:1.0000e+00  dw_max:1.0000e+00 lr:1.0000e-06
2023-04-04 01:53:57,359 ADAM: Layer 1 -> dw_min:1.0000e+00  dw_max:1.0000e+00 lr:1.0000e-06
2023-04-04 01:53:57,359 ADAM: Layer 2 -> dw_min:1.0000e+00  dw_max:1.0000e+00 lr:1.0000e-06
2023-04-04 01:53:57,360 ADAM: Layer 3 -> dw_min:1.0000e+00  dw_max:1.0000e+00 lr:1.0000e-06
2023-04-04 01:53:57,427 			Learning rate: weights:   1.000e-06    
2023-04-04 01:53:57,427 			Last test performance: 97.89%
2023-04-04 01:53:57,427 ----------------
2023-04-04 01:54:07,317   88  =>  11   		Training 486 pattern with 100.00% 	Forward time: 	 9.62 sec
2023-04-04 01:54:07,318 			Loss:    8.410e-03    			Backward time: 	 0.27 sec 
2023-04-04 01:54:07,318 ADAM: Layer 0 -> dw_min:1.0000e+00  dw_max:1.0000e+00 lr:1.0000e-06
2023-04-04 01:54:07,318 ADAM: Layer 1 -> dw_min:1.0000e+00  dw_max:1.0000e+00 lr:1.0000e-06
2023-04-04 01:54:07,318 ADAM: Layer 2 -> dw_min:1.0000e+00  dw_max:1.0000e+00 lr:1.0000e-06
2023-04-04 01:54:07,318 ADAM: Layer 3 -> dw_min:1.0000e+00  dw_max:1.0000e+00 lr:1.0000e-06
2023-04-04 01:54:07,336 			Learning rate: weights:   1.000e-06    
2023-04-04 01:54:07,336 			Last test performance: 97.89%
2023-04-04 01:54:07,336 ----------------
2023-04-04 01:54:17,227   88  =>  12   		Training 486 pattern with 100.00% 	Forward time: 	 9.62 sec
2023-04-04 01:54:17,227 			Loss:    7.050e-03    			Backward time: 	 0.27 sec 
2023-04-04 01:54:17,227 ADAM: Layer 0 -> dw_min:1.0000e+00  dw_max:1.0000e+00 lr:1.0000e-06
2023-04-04 01:54:17,227 ADAM: Layer 1 -> dw_min:1.0000e+00  dw_max:1.0000e+00 lr:1.0000e-06
2023-04-04 01:54:17,227 ADAM: Layer 2 -> dw_min:1.0000e+00  dw_max:1.0000e+00 lr:1.0000e-06
2023-04-04 01:54:17,228 ADAM: Layer 3 -> dw_min:1.0000e+00  dw_max:1.0000e+00 lr:1.0000e-06
2023-04-04 01:54:17,322 			Learning rate: weights:   1.000e-06    
2023-04-04 01:54:17,323 			Last test performance: 97.89%
2023-04-04 01:54:17,323 ----------------
2023-04-04 01:54:27,215   88  =>  13   		Training 486 pattern with 100.00% 	Forward time: 	 9.62 sec
2023-04-04 01:54:27,215 			Loss:    3.358e-03    			Backward time: 	 0.27 sec 
2023-04-04 01:54:27,215 ADAM: Layer 0 -> dw_min:1.0000e+00  dw_max:1.0000e+00 lr:1.0000e-06
2023-04-04 01:54:27,215 ADAM: Layer 1 -> dw_min:1.0000e+00  dw_max:1.0000e+00 lr:1.0000e-06
2023-04-04 01:54:27,215 ADAM: Layer 2 -> dw_min:1.0000e+00  dw_max:1.0000e+00 lr:1.0000e-06
2023-04-04 01:54:27,216 ADAM: Layer 3 -> dw_min:1.0000e+00  dw_max:1.0000e+00 lr:1.0000e-06
2023-04-04 01:54:27,241 			Learning rate: weights:   1.000e-06    
2023-04-04 01:54:27,241 			Last test performance: 97.89%
2023-04-04 01:54:27,241 ----------------
2023-04-04 01:54:37,132   88  =>  14   		Training 486 pattern with 99.79% 	Forward time: 	 9.62 sec
2023-04-04 01:54:37,132 			Loss:    1.812e-02    			Backward time: 	 0.27 sec 
2023-04-04 01:54:37,132 ADAM: Layer 0 -> dw_min:1.0000e+00  dw_max:1.0000e+00 lr:1.0000e-06
2023-04-04 01:54:37,132 ADAM: Layer 1 -> dw_min:1.0000e+00  dw_max:1.0000e+00 lr:1.0000e-06
2023-04-04 01:54:37,133 ADAM: Layer 2 -> dw_min:1.0000e+00  dw_max:1.0000e+00 lr:1.0000e-06
2023-04-04 01:54:37,133 ADAM: Layer 3 -> dw_min:1.0000e+00  dw_max:1.0000e+00 lr:1.0000e-06
2023-04-04 01:54:37,230 			Learning rate: weights:   1.000e-06    
2023-04-04 01:54:37,230 			Last test performance: 97.89%
2023-04-04 01:54:37,230 ----------------
2023-04-04 01:54:47,121   88  =>  15   		Training 486 pattern with 99.79% 	Forward time: 	 9.62 sec
2023-04-04 01:54:47,121 			Loss:    7.266e-03    			Backward time: 	 0.27 sec 
2023-04-04 01:54:47,121 ADAM: Layer 0 -> dw_min:1.0000e+00  dw_max:1.0000e+00 lr:1.0000e-06
2023-04-04 01:54:47,121 ADAM: Layer 1 -> dw_min:1.0000e+00  dw_max:1.0000e+00 lr:1.0000e-06
2023-04-04 01:54:47,122 ADAM: Layer 2 -> dw_min:1.0000e+00  dw_max:1.0000e+00 lr:1.0000e-06
2023-04-04 01:54:47,122 ADAM: Layer 3 -> dw_min:1.0000e+00  dw_max:1.0000e+00 lr:1.0000e-06
2023-04-04 01:54:47,212 			Learning rate: weights:   1.000e-06    
2023-04-04 01:54:47,212 			Last test performance: 97.89%
2023-04-04 01:54:47,212 ----------------
2023-04-04 01:54:57,102   88  =>  16   		Training 486 pattern with 99.79% 	Forward time: 	 9.62 sec
2023-04-04 01:54:57,102 			Loss:    1.300e-02    			Backward time: 	 0.27 sec 
2023-04-04 01:54:57,103 ADAM: Layer 0 -> dw_min:1.0000e+00  dw_max:1.0000e+00 lr:1.0000e-06
2023-04-04 01:54:57,103 ADAM: Layer 1 -> dw_min:1.0000e+00  dw_max:1.0000e+00 lr:1.0000e-06
2023-04-04 01:54:57,103 ADAM: Layer 2 -> dw_min:1.0000e+00  dw_max:1.0000e+00 lr:1.0000e-06
2023-04-04 01:54:57,103 ADAM: Layer 3 -> dw_min:1.0000e+00  dw_max:1.0000e+00 lr:1.0000e-06
2023-04-04 01:54:57,184 			Learning rate: weights:   1.000e-06    
2023-04-04 01:54:57,185 			Last test performance: 97.89%
2023-04-04 01:54:57,185 ----------------
2023-04-04 01:55:07,077   88  =>  17   		Training 486 pattern with 100.00% 	Forward time: 	 9.62 sec
2023-04-04 01:55:07,077 			Loss:    3.883e-03    			Backward time: 	 0.27 sec 
2023-04-04 01:55:07,077 ADAM: Layer 0 -> dw_min:1.0000e+00  dw_max:1.0000e+00 lr:1.0000e-06
2023-04-04 01:55:07,077 ADAM: Layer 1 -> dw_min:1.0000e+00  dw_max:1.0000e+00 lr:1.0000e-06
2023-04-04 01:55:07,077 ADAM: Layer 2 -> dw_min:1.0000e+00  dw_max:1.0000e+00 lr:1.0000e-06
2023-04-04 01:55:07,077 ADAM: Layer 3 -> dw_min:1.0000e+00  dw_max:1.0000e+00 lr:1.0000e-06
2023-04-04 01:55:07,158 			Learning rate: weights:   1.000e-06    
2023-04-04 01:55:07,158 			Last test performance: 97.89%
2023-04-04 01:55:07,158 ----------------
2023-04-04 01:55:17,048   88  =>  18   		Training 486 pattern with 100.00% 	Forward time: 	 9.62 sec
2023-04-04 01:55:17,048 			Loss:    7.460e-03    			Backward time: 	 0.27 sec 
2023-04-04 01:55:17,049 ADAM: Layer 0 -> dw_min:1.0000e+00  dw_max:1.0000e+00 lr:1.0000e-06
2023-04-04 01:55:17,049 ADAM: Layer 1 -> dw_min:1.0000e+00  dw_max:1.0000e+00 lr:1.0000e-06
2023-04-04 01:55:17,049 ADAM: Layer 2 -> dw_min:1.0000e+00  dw_max:1.0000e+00 lr:1.0000e-06
2023-04-04 01:55:17,049 ADAM: Layer 3 -> dw_min:1.0000e+00  dw_max:1.0000e+00 lr:1.0000e-06
2023-04-04 01:55:17,112 			Learning rate: weights:   1.000e-06    
2023-04-04 01:55:17,112 			Last test performance: 97.89%
2023-04-04 01:55:17,112 ----------------
2023-04-04 01:55:27,011   88  =>  19   		Training 486 pattern with 99.38% 	Forward time: 	 9.63 sec
2023-04-04 01:55:27,011 			Loss:    1.568e-02    			Backward time: 	 0.27 sec 
2023-04-04 01:55:27,011 ADAM: Layer 0 -> dw_min:1.0000e+00  dw_max:1.0000e+00 lr:1.0000e-06
2023-04-04 01:55:27,011 ADAM: Layer 1 -> dw_min:1.0000e+00  dw_max:1.0000e+00 lr:1.0000e-06
2023-04-04 01:55:27,011 ADAM: Layer 2 -> dw_min:1.0000e+00  dw_max:1.0000e+00 lr:1.0000e-06
2023-04-04 01:55:27,012 ADAM: Layer 3 -> dw_min:1.0000e+00  dw_max:1.0000e+00 lr:1.0000e-06
2023-04-04 01:55:27,089 			Learning rate: weights:   1.000e-06    
2023-04-04 01:55:27,089 			Last test performance: 97.89%
2023-04-04 01:55:27,089 ----------------
2023-04-04 01:55:36,979   88  =>  20   		Training 486 pattern with 99.58% 	Forward time: 	 9.62 sec
2023-04-04 01:55:36,979 			Loss:    1.181e-02    			Backward time: 	 0.27 sec 
2023-04-04 01:55:36,980 ADAM: Layer 0 -> dw_min:1.0000e+00  dw_max:1.0000e+00 lr:1.0000e-06
2023-04-04 01:55:36,980 ADAM: Layer 1 -> dw_min:1.0000e+00  dw_max:1.0000e+00 lr:1.0000e-06
2023-04-04 01:55:36,980 ADAM: Layer 2 -> dw_min:1.0000e+00  dw_max:1.0000e+00 lr:1.0000e-06
2023-04-04 01:55:36,980 ADAM: Layer 3 -> dw_min:1.0000e+00  dw_max:1.0000e+00 lr:1.0000e-06
2023-04-04 01:55:37,039 			Learning rate: weights:   1.000e-06    
2023-04-04 01:55:37,039 			Last test performance: 97.89%
2023-04-04 01:55:37,039 ----------------
2023-04-04 01:55:46,930   88  =>  21   		Training 486 pattern with 99.38% 	Forward time: 	 9.62 sec
2023-04-04 01:55:46,931 			Loss:    1.525e-02    			Backward time: 	 0.27 sec 
2023-04-04 01:55:46,931 ADAM: Layer 0 -> dw_min:1.0000e+00  dw_max:1.0000e+00 lr:1.0000e-06
2023-04-04 01:55:46,931 ADAM: Layer 1 -> dw_min:1.0000e+00  dw_max:1.0000e+00 lr:1.0000e-06
2023-04-04 01:55:46,931 ADAM: Layer 2 -> dw_min:1.0000e+00  dw_max:1.0000e+00 lr:1.0000e-06
2023-04-04 01:55:46,931 ADAM: Layer 3 -> dw_min:1.0000e+00  dw_max:1.0000e+00 lr:1.0000e-06
2023-04-04 01:55:46,997 			Learning rate: weights:   1.000e-06    
2023-04-04 01:55:46,997 			Last test performance: 97.89%
2023-04-04 01:55:46,997 ----------------
2023-04-04 01:55:56,900   88  =>  22   		Training 486 pattern with 99.17% 	Forward time: 	 9.63 sec
2023-04-04 01:55:56,900 			Loss:    1.985e-02    			Backward time: 	 0.27 sec 
2023-04-04 01:55:56,900 ADAM: Layer 0 -> dw_min:1.0000e+00  dw_max:1.0000e+00 lr:1.0000e-06
2023-04-04 01:55:56,900 ADAM: Layer 1 -> dw_min:1.0000e+00  dw_max:1.0000e+00 lr:1.0000e-06
2023-04-04 01:55:56,900 ADAM: Layer 2 -> dw_min:1.0000e+00  dw_max:1.0000e+00 lr:1.0000e-06
2023-04-04 01:55:56,901 ADAM: Layer 3 -> dw_min:1.0000e+00  dw_max:1.0000e+00 lr:1.0000e-06
2023-04-04 01:55:56,941 			Learning rate: weights:   1.000e-06    
2023-04-04 01:55:56,941 			Last test performance: 97.89%
2023-04-04 01:55:56,941 ----------------
2023-04-04 01:56:06,831   88  =>  23   		Training 486 pattern with 99.79% 	Forward time: 	 9.62 sec
2023-04-04 01:56:06,831 			Loss:    1.050e-02    			Backward time: 	 0.27 sec 
2023-04-04 01:56:06,831 ADAM: Layer 0 -> dw_min:1.0000e+00  dw_max:1.0000e+00 lr:1.0000e-06
2023-04-04 01:56:06,831 ADAM: Layer 1 -> dw_min:1.0000e+00  dw_max:1.0000e+00 lr:1.0000e-06
2023-04-04 01:56:06,832 ADAM: Layer 2 -> dw_min:1.0000e+00  dw_max:1.0000e+00 lr:1.0000e-06
2023-04-04 01:56:06,832 ADAM: Layer 3 -> dw_min:1.0000e+00  dw_max:1.0000e+00 lr:1.0000e-06
2023-04-04 01:56:06,891 			Learning rate: weights:   1.000e-06    
2023-04-04 01:56:06,891 			Last test performance: 97.89%
2023-04-04 01:56:06,891 ----------------
2023-04-04 01:56:16,782   88  =>  24   		Training 486 pattern with 99.58% 	Forward time: 	 9.62 sec
2023-04-04 01:56:16,782 			Loss:    7.859e-03    			Backward time: 	 0.27 sec 
2023-04-04 01:56:16,782 ADAM: Layer 0 -> dw_min:1.0000e+00  dw_max:1.0000e+00 lr:1.0000e-06
2023-04-04 01:56:16,782 ADAM: Layer 1 -> dw_min:1.0000e+00  dw_max:1.0000e+00 lr:1.0000e-06
2023-04-04 01:56:16,782 ADAM: Layer 2 -> dw_min:1.0000e+00  dw_max:1.0000e+00 lr:1.0000e-06
2023-04-04 01:56:16,782 ADAM: Layer 3 -> dw_min:1.0000e+00  dw_max:1.0000e+00 lr:1.0000e-06
2023-04-04 01:56:16,830 			Learning rate: weights:   1.000e-06    
2023-04-04 01:56:16,831 			Last test performance: 97.89%
2023-04-04 01:56:16,831 ----------------
2023-04-04 01:56:26,722   88  =>  25   		Training 486 pattern with 100.00% 	Forward time: 	 9.62 sec
2023-04-04 01:56:26,723 			Loss:    4.542e-03    			Backward time: 	 0.27 sec 
2023-04-04 01:56:26,723 ADAM: Layer 0 -> dw_min:1.0000e+00  dw_max:1.0000e+00 lr:1.0000e-06
2023-04-04 01:56:26,723 ADAM: Layer 1 -> dw_min:1.0000e+00  dw_max:1.0000e+00 lr:1.0000e-06
2023-04-04 01:56:26,723 ADAM: Layer 2 -> dw_min:1.0000e+00  dw_max:1.0000e+00 lr:1.0000e-06
2023-04-04 01:56:26,723 ADAM: Layer 3 -> dw_min:1.0000e+00  dw_max:1.0000e+00 lr:1.0000e-06
2023-04-04 01:56:26,869 			Learning rate: weights:   1.000e-06    
2023-04-04 01:56:26,869 			Last test performance: 97.89%
2023-04-04 01:56:26,869 ----------------
2023-04-04 01:56:36,760   88  =>  26   		Training 486 pattern with 99.79% 	Forward time: 	 9.62 sec
2023-04-04 01:56:36,760 			Loss:    1.575e-02    			Backward time: 	 0.27 sec 
2023-04-04 01:56:36,760 ADAM: Layer 0 -> dw_min:1.0000e+00  dw_max:1.0000e+00 lr:1.0000e-06
2023-04-04 01:56:36,760 ADAM: Layer 1 -> dw_min:1.0000e+00  dw_max:1.0000e+00 lr:1.0000e-06
2023-04-04 01:56:36,761 ADAM: Layer 2 -> dw_min:1.0000e+00  dw_max:1.0000e+00 lr:1.0000e-06
2023-04-04 01:56:36,761 ADAM: Layer 3 -> dw_min:1.0000e+00  dw_max:1.0000e+00 lr:1.0000e-06
2023-04-04 01:56:36,818 			Learning rate: weights:   1.000e-06    
2023-04-04 01:56:36,818 			Last test performance: 97.89%
2023-04-04 01:56:36,818 ----------------
2023-04-04 01:56:46,708   88  =>  27   		Training 486 pattern with 100.00% 	Forward time: 	 9.62 sec
2023-04-04 01:56:46,708 			Loss:    7.696e-03    			Backward time: 	 0.27 sec 
2023-04-04 01:56:46,708 ADAM: Layer 0 -> dw_min:1.0000e+00  dw_max:1.0000e+00 lr:1.0000e-06
2023-04-04 01:56:46,708 ADAM: Layer 1 -> dw_min:1.0000e+00  dw_max:1.0000e+00 lr:1.0000e-06
2023-04-04 01:56:46,708 ADAM: Layer 2 -> dw_min:1.0000e+00  dw_max:1.0000e+00 lr:1.0000e-06
2023-04-04 01:56:46,709 ADAM: Layer 3 -> dw_min:1.0000e+00  dw_max:1.0000e+00 lr:1.0000e-06
2023-04-04 01:56:46,767 			Learning rate: weights:   1.000e-06    
2023-04-04 01:56:46,767 			Last test performance: 97.89%
2023-04-04 01:56:46,767 ----------------
2023-04-04 01:56:56,657   88  =>  28   		Training 486 pattern with 99.79% 	Forward time: 	 9.62 sec
2023-04-04 01:56:56,657 			Loss:    1.174e-02    			Backward time: 	 0.27 sec 
2023-04-04 01:56:56,658 ADAM: Layer 0 -> dw_min:1.0000e+00  dw_max:1.0000e+00 lr:1.0000e-06
2023-04-04 01:56:56,658 ADAM: Layer 1 -> dw_min:1.0000e+00  dw_max:1.0000e+00 lr:1.0000e-06
2023-04-04 01:56:56,658 ADAM: Layer 2 -> dw_min:1.0000e+00  dw_max:1.0000e+00 lr:1.0000e-06
2023-04-04 01:56:56,658 ADAM: Layer 3 -> dw_min:1.0000e+00  dw_max:1.0000e+00 lr:1.0000e-06
2023-04-04 01:56:56,676 			Learning rate: weights:   1.000e-06    
2023-04-04 01:56:56,676 			Last test performance: 97.89%
2023-04-04 01:56:56,676 ----------------
2023-04-04 01:57:06,566   88  =>  29   		Training 486 pattern with 100.00% 	Forward time: 	 9.62 sec
2023-04-04 01:57:06,566 			Loss:    6.325e-03    			Backward time: 	 0.27 sec 
2023-04-04 01:57:06,567 ADAM: Layer 0 -> dw_min:1.0000e+00  dw_max:1.0000e+00 lr:1.0000e-06
2023-04-04 01:57:06,567 ADAM: Layer 1 -> dw_min:1.0000e+00  dw_max:1.0000e+00 lr:1.0000e-06
2023-04-04 01:57:06,567 ADAM: Layer 2 -> dw_min:1.0000e+00  dw_max:1.0000e+00 lr:1.0000e-06
2023-04-04 01:57:06,567 ADAM: Layer 3 -> dw_min:1.0000e+00  dw_max:1.0000e+00 lr:1.0000e-06
2023-04-04 01:57:06,627 			Learning rate: weights:   1.000e-06    
2023-04-04 01:57:06,627 			Last test performance: 97.89%
2023-04-04 01:57:06,627 ----------------
2023-04-04 01:57:16,518   88  =>  30   		Training 486 pattern with 100.00% 	Forward time: 	 9.62 sec
2023-04-04 01:57:16,518 			Loss:    1.283e-02    			Backward time: 	 0.27 sec 
2023-04-04 01:57:16,518 ADAM: Layer 0 -> dw_min:1.0000e+00  dw_max:1.0000e+00 lr:1.0000e-06
2023-04-04 01:57:16,518 ADAM: Layer 1 -> dw_min:1.0000e+00  dw_max:1.0000e+00 lr:1.0000e-06
2023-04-04 01:57:16,518 ADAM: Layer 2 -> dw_min:1.0000e+00  dw_max:1.0000e+00 lr:1.0000e-06
2023-04-04 01:57:16,518 ADAM: Layer 3 -> dw_min:1.0000e+00  dw_max:1.0000e+00 lr:1.0000e-06
2023-04-04 01:57:16,577 			Learning rate: weights:   1.000e-06    
2023-04-04 01:57:16,577 			Last test performance: 97.89%
2023-04-04 01:57:16,577 ----------------
2023-04-04 01:57:26,472   88  =>  31   		Training 486 pattern with 99.58% 	Forward time: 	 9.62 sec
2023-04-04 01:57:26,472 			Loss:    1.445e-02    			Backward time: 	 0.27 sec 
2023-04-04 01:57:26,473 ADAM: Layer 0 -> dw_min:1.0000e+00  dw_max:1.0000e+00 lr:1.0000e-06
2023-04-04 01:57:26,473 ADAM: Layer 1 -> dw_min:1.0000e+00  dw_max:1.0000e+00 lr:1.0000e-06
2023-04-04 01:57:26,473 ADAM: Layer 2 -> dw_min:1.0000e+00  dw_max:1.0000e+00 lr:1.0000e-06
2023-04-04 01:57:26,473 ADAM: Layer 3 -> dw_min:1.0000e+00  dw_max:1.0000e+00 lr:1.0000e-06
2023-04-04 01:57:26,539 			Learning rate: weights:   1.000e-06    
2023-04-04 01:57:26,539 			Last test performance: 97.89%
2023-04-04 01:57:26,539 ----------------
2023-04-04 01:57:36,426   88  =>  32   		Training 486 pattern with 100.00% 	Forward time: 	 9.61 sec
2023-04-04 01:57:36,426 			Loss:    5.928e-03    			Backward time: 	 0.27 sec 
2023-04-04 01:57:36,426 ADAM: Layer 0 -> dw_min:1.0000e+00  dw_max:1.0000e+00 lr:1.0000e-06
2023-04-04 01:57:36,426 ADAM: Layer 1 -> dw_min:1.0000e+00  dw_max:1.0000e+00 lr:1.0000e-06
2023-04-04 01:57:36,427 ADAM: Layer 2 -> dw_min:1.0000e+00  dw_max:1.0000e+00 lr:1.0000e-06
2023-04-04 01:57:36,427 ADAM: Layer 3 -> dw_min:1.0000e+00  dw_max:1.0000e+00 lr:1.0000e-06
2023-04-04 01:57:36,471 			Learning rate: weights:   1.000e-06    
2023-04-04 01:57:36,471 			Last test performance: 97.89%
2023-04-04 01:57:36,471 ----------------
2023-04-04 01:57:46,359   88  =>  33   		Training 486 pattern with 99.79% 	Forward time: 	 9.62 sec
2023-04-04 01:57:46,359 			Loss:    9.398e-03    			Backward time: 	 0.27 sec 
2023-04-04 01:57:46,359 ADAM: Layer 0 -> dw_min:1.0000e+00  dw_max:1.0000e+00 lr:1.0000e-06
2023-04-04 01:57:46,359 ADAM: Layer 1 -> dw_min:1.0000e+00  dw_max:1.0000e+00 lr:1.0000e-06
2023-04-04 01:57:46,359 ADAM: Layer 2 -> dw_min:1.0000e+00  dw_max:1.0000e+00 lr:1.0000e-06
2023-04-04 01:57:46,360 ADAM: Layer 3 -> dw_min:1.0000e+00  dw_max:1.0000e+00 lr:1.0000e-06
2023-04-04 01:57:46,419 			Learning rate: weights:   1.000e-06    
2023-04-04 01:57:46,419 			Last test performance: 97.89%
2023-04-04 01:57:46,419 ----------------
2023-04-04 01:57:56,307   88  =>  34   		Training 486 pattern with 99.58% 	Forward time: 	 9.62 sec
2023-04-04 01:57:56,307 			Loss:    1.074e-02    			Backward time: 	 0.27 sec 
2023-04-04 01:57:56,308 ADAM: Layer 0 -> dw_min:1.0000e+00  dw_max:1.0000e+00 lr:1.0000e-06
2023-04-04 01:57:56,308 ADAM: Layer 1 -> dw_min:1.0000e+00  dw_max:1.0000e+00 lr:1.0000e-06
2023-04-04 01:57:56,308 ADAM: Layer 2 -> dw_min:1.0000e+00  dw_max:1.0000e+00 lr:1.0000e-06
2023-04-04 01:57:56,308 ADAM: Layer 3 -> dw_min:1.0000e+00  dw_max:1.0000e+00 lr:1.0000e-06
2023-04-04 01:57:56,529 			Learning rate: weights:   1.000e-06    
2023-04-04 01:57:56,529 			Last test performance: 97.89%
2023-04-04 01:57:56,529 ----------------
2023-04-04 01:58:06,420   88  =>  35   		Training 486 pattern with 99.79% 	Forward time: 	 9.62 sec
2023-04-04 01:58:06,420 			Loss:    1.003e-02    			Backward time: 	 0.27 sec 
2023-04-04 01:58:06,420 ADAM: Layer 0 -> dw_min:1.0000e+00  dw_max:1.0000e+00 lr:1.0000e-06
2023-04-04 01:58:06,420 ADAM: Layer 1 -> dw_min:1.0000e+00  dw_max:1.0000e+00 lr:1.0000e-06
2023-04-04 01:58:06,420 ADAM: Layer 2 -> dw_min:1.0000e+00  dw_max:1.0000e+00 lr:1.0000e-06
2023-04-04 01:58:06,420 ADAM: Layer 3 -> dw_min:1.0000e+00  dw_max:1.0000e+00 lr:1.0000e-06
2023-04-04 01:58:06,481 			Learning rate: weights:   1.000e-06    
2023-04-04 01:58:06,481 			Last test performance: 97.89%
2023-04-04 01:58:06,481 ----------------
2023-04-04 01:58:16,372   88  =>  36   		Training 486 pattern with 100.00% 	Forward time: 	 9.62 sec
2023-04-04 01:58:16,372 			Loss:    1.065e-02    			Backward time: 	 0.27 sec 
2023-04-04 01:58:16,372 ADAM: Layer 0 -> dw_min:1.0000e+00  dw_max:1.0000e+00 lr:1.0000e-06
2023-04-04 01:58:16,372 ADAM: Layer 1 -> dw_min:1.0000e+00  dw_max:1.0000e+00 lr:1.0000e-06
2023-04-04 01:58:16,372 ADAM: Layer 2 -> dw_min:1.0000e+00  dw_max:1.0000e+00 lr:1.0000e-06
2023-04-04 01:58:16,372 ADAM: Layer 3 -> dw_min:1.0000e+00  dw_max:1.0000e+00 lr:1.0000e-06
2023-04-04 01:58:16,431 			Learning rate: weights:   1.000e-06    
2023-04-04 01:58:16,431 			Last test performance: 97.89%
2023-04-04 01:58:16,431 ----------------
2023-04-04 01:58:26,322   88  =>  37   		Training 486 pattern with 99.38% 	Forward time: 	 9.62 sec
2023-04-04 01:58:26,323 			Loss:    1.402e-02    			Backward time: 	 0.27 sec 
2023-04-04 01:58:26,323 ADAM: Layer 0 -> dw_min:1.0000e+00  dw_max:1.0000e+00 lr:1.0000e-06
2023-04-04 01:58:26,323 ADAM: Layer 1 -> dw_min:1.0000e+00  dw_max:1.0000e+00 lr:1.0000e-06
2023-04-04 01:58:26,323 ADAM: Layer 2 -> dw_min:1.0000e+00  dw_max:1.0000e+00 lr:1.0000e-06
2023-04-04 01:58:26,323 ADAM: Layer 3 -> dw_min:1.0000e+00  dw_max:1.0000e+00 lr:1.0000e-06
2023-04-04 01:58:26,342 			Learning rate: weights:   1.000e-06    
2023-04-04 01:58:26,343 			Last test performance: 97.89%
2023-04-04 01:58:26,343 ----------------
2023-04-04 01:58:36,231   88  =>  38   		Training 486 pattern with 99.58% 	Forward time: 	 9.62 sec
2023-04-04 01:58:36,231 			Loss:    9.473e-03    			Backward time: 	 0.27 sec 
2023-04-04 01:58:36,232 ADAM: Layer 0 -> dw_min:1.0000e+00  dw_max:1.0000e+00 lr:1.0000e-06
2023-04-04 01:58:36,232 ADAM: Layer 1 -> dw_min:1.0000e+00  dw_max:1.0000e+00 lr:1.0000e-06
2023-04-04 01:58:36,232 ADAM: Layer 2 -> dw_min:1.0000e+00  dw_max:1.0000e+00 lr:1.0000e-06
2023-04-04 01:58:36,232 ADAM: Layer 3 -> dw_min:1.0000e+00  dw_max:1.0000e+00 lr:1.0000e-06
2023-04-04 01:58:36,291 			Learning rate: weights:   1.000e-06    
2023-04-04 01:58:36,291 			Last test performance: 97.89%
2023-04-04 01:58:36,291 ----------------
2023-04-04 01:58:46,182   88  =>  39   		Training 486 pattern with 99.79% 	Forward time: 	 9.62 sec
2023-04-04 01:58:46,182 			Loss:    6.355e-03    			Backward time: 	 0.27 sec 
2023-04-04 01:58:46,183 ADAM: Layer 0 -> dw_min:1.0000e+00  dw_max:1.0000e+00 lr:1.0000e-06
2023-04-04 01:58:46,183 ADAM: Layer 1 -> dw_min:1.0000e+00  dw_max:1.0000e+00 lr:1.0000e-06
2023-04-04 01:58:46,183 ADAM: Layer 2 -> dw_min:1.0000e+00  dw_max:1.0000e+00 lr:1.0000e-06
2023-04-04 01:58:46,183 ADAM: Layer 3 -> dw_min:1.0000e+00  dw_max:1.0000e+00 lr:1.0000e-06
2023-04-04 01:58:46,242 			Learning rate: weights:   1.000e-06    
2023-04-04 01:58:46,242 			Last test performance: 97.89%
2023-04-04 01:58:46,242 ----------------
2023-04-04 01:58:56,132   88  =>  40   		Training 486 pattern with 100.00% 	Forward time: 	 9.62 sec
2023-04-04 01:58:56,132 			Loss:    5.385e-03    			Backward time: 	 0.27 sec 
2023-04-04 01:58:56,132 ADAM: Layer 0 -> dw_min:1.0000e+00  dw_max:1.0000e+00 lr:1.0000e-06
2023-04-04 01:58:56,132 ADAM: Layer 1 -> dw_min:1.0000e+00  dw_max:1.0000e+00 lr:1.0000e-06
2023-04-04 01:58:56,132 ADAM: Layer 2 -> dw_min:1.0000e+00  dw_max:1.0000e+00 lr:1.0000e-06
2023-04-04 01:58:56,132 ADAM: Layer 3 -> dw_min:1.0000e+00  dw_max:1.0000e+00 lr:1.0000e-06
2023-04-04 01:58:56,152 			Learning rate: weights:   1.000e-06    
2023-04-04 01:58:56,152 			Last test performance: 97.89%
2023-04-04 01:58:56,152 ----------------
2023-04-04 01:59:06,043   88  =>  41   		Training 486 pattern with 99.79% 	Forward time: 	 9.62 sec
2023-04-04 01:59:06,043 			Loss:    6.337e-03    			Backward time: 	 0.27 sec 
2023-04-04 01:59:06,043 ADAM: Layer 0 -> dw_min:1.0000e+00  dw_max:1.0000e+00 lr:1.0000e-06
2023-04-04 01:59:06,043 ADAM: Layer 1 -> dw_min:1.0000e+00  dw_max:1.0000e+00 lr:1.0000e-06
2023-04-04 01:59:06,044 ADAM: Layer 2 -> dw_min:1.0000e+00  dw_max:1.0000e+00 lr:1.0000e-06
2023-04-04 01:59:06,044 ADAM: Layer 3 -> dw_min:1.0000e+00  dw_max:1.0000e+00 lr:1.0000e-06
2023-04-04 01:59:06,103 			Learning rate: weights:   1.000e-06    
2023-04-04 01:59:06,103 			Last test performance: 97.89%
2023-04-04 01:59:06,103 ----------------
2023-04-04 01:59:15,997   88  =>  42   		Training 486 pattern with 100.00% 	Forward time: 	 9.62 sec
2023-04-04 01:59:15,997 			Loss:    6.914e-03    			Backward time: 	 0.27 sec 
2023-04-04 01:59:15,997 ADAM: Layer 0 -> dw_min:1.0000e+00  dw_max:1.0000e+00 lr:1.0000e-06
2023-04-04 01:59:15,997 ADAM: Layer 1 -> dw_min:1.0000e+00  dw_max:1.0000e+00 lr:1.0000e-06
2023-04-04 01:59:15,997 ADAM: Layer 2 -> dw_min:1.0000e+00  dw_max:1.0000e+00 lr:1.0000e-06
2023-04-04 01:59:15,997 ADAM: Layer 3 -> dw_min:1.0000e+00  dw_max:1.0000e+00 lr:1.0000e-06
2023-04-04 01:59:16,016 			Learning rate: weights:   1.000e-06    
2023-04-04 01:59:16,016 			Last test performance: 97.89%
2023-04-04 01:59:16,016 ----------------
2023-04-04 01:59:25,926   88  =>  43   		Training 486 pattern with 99.58% 	Forward time: 	 9.64 sec
2023-04-04 01:59:25,926 			Loss:    1.222e-02    			Backward time: 	 0.27 sec 
2023-04-04 01:59:25,927 ADAM: Layer 0 -> dw_min:1.0000e+00  dw_max:1.0000e+00 lr:1.0000e-06
2023-04-04 01:59:25,927 ADAM: Layer 1 -> dw_min:1.0000e+00  dw_max:1.0000e+00 lr:1.0000e-06
2023-04-04 01:59:25,927 ADAM: Layer 2 -> dw_min:1.0000e+00  dw_max:1.0000e+00 lr:1.0000e-06
2023-04-04 01:59:25,927 ADAM: Layer 3 -> dw_min:1.0000e+00  dw_max:1.0000e+00 lr:1.0000e-06
2023-04-04 01:59:26,005 			Learning rate: weights:   1.000e-06    
2023-04-04 01:59:26,005 			Last test performance: 97.89%
2023-04-04 01:59:26,005 ----------------
2023-04-04 01:59:35,893   88  =>  44   		Training 486 pattern with 99.79% 	Forward time: 	 9.61 sec
2023-04-04 01:59:35,893 			Loss:    2.484e-02    			Backward time: 	 0.27 sec 
2023-04-04 01:59:35,893 ADAM: Layer 0 -> dw_min:1.0000e+00  dw_max:1.0000e+00 lr:1.0000e-06
2023-04-04 01:59:35,893 ADAM: Layer 1 -> dw_min:1.0000e+00  dw_max:1.0000e+00 lr:1.0000e-06
2023-04-04 01:59:35,893 ADAM: Layer 2 -> dw_min:1.0000e+00  dw_max:1.0000e+00 lr:1.0000e-06
2023-04-04 01:59:35,894 ADAM: Layer 3 -> dw_min:1.0000e+00  dw_max:1.0000e+00 lr:1.0000e-06
2023-04-04 01:59:35,951 			Learning rate: weights:   1.000e-06    
2023-04-04 01:59:35,952 			Last test performance: 97.89%
2023-04-04 01:59:35,952 ----------------
2023-04-04 01:59:45,840   88  =>  45   		Training 486 pattern with 99.79% 	Forward time: 	 9.62 sec
2023-04-04 01:59:45,840 			Loss:    7.203e-03    			Backward time: 	 0.27 sec 
2023-04-04 01:59:45,840 ADAM: Layer 0 -> dw_min:1.0000e+00  dw_max:1.0000e+00 lr:1.0000e-06
2023-04-04 01:59:45,841 ADAM: Layer 1 -> dw_min:1.0000e+00  dw_max:1.0000e+00 lr:1.0000e-06
2023-04-04 01:59:45,841 ADAM: Layer 2 -> dw_min:1.0000e+00  dw_max:1.0000e+00 lr:1.0000e-06
2023-04-04 01:59:45,841 ADAM: Layer 3 -> dw_min:1.0000e+00  dw_max:1.0000e+00 lr:1.0000e-06
2023-04-04 01:59:45,908 			Learning rate: weights:   1.000e-06    
2023-04-04 01:59:45,908 			Last test performance: 97.89%
2023-04-04 01:59:45,908 ----------------
2023-04-04 01:59:55,797   88  =>  46   		Training 486 pattern with 99.79% 	Forward time: 	 9.62 sec
2023-04-04 01:59:55,797 			Loss:    1.785e-02    			Backward time: 	 0.27 sec 
2023-04-04 01:59:55,797 ADAM: Layer 0 -> dw_min:1.0000e+00  dw_max:1.0000e+00 lr:1.0000e-06
2023-04-04 01:59:55,798 ADAM: Layer 1 -> dw_min:1.0000e+00  dw_max:1.0000e+00 lr:1.0000e-06
2023-04-04 01:59:55,798 ADAM: Layer 2 -> dw_min:1.0000e+00  dw_max:1.0000e+00 lr:1.0000e-06
2023-04-04 01:59:55,798 ADAM: Layer 3 -> dw_min:1.0000e+00  dw_max:1.0000e+00 lr:1.0000e-06
2023-04-04 01:59:55,816 			Learning rate: weights:   1.000e-06    
2023-04-04 01:59:55,816 			Last test performance: 97.89%
2023-04-04 01:59:55,816 ----------------
2023-04-04 02:00:05,712   88  =>  47   		Training 486 pattern with 100.00% 	Forward time: 	 9.62 sec
2023-04-04 02:00:05,712 			Loss:    6.813e-03    			Backward time: 	 0.27 sec 
2023-04-04 02:00:05,712 ADAM: Layer 0 -> dw_min:1.0000e+00  dw_max:1.0000e+00 lr:1.0000e-06
2023-04-04 02:00:05,712 ADAM: Layer 1 -> dw_min:1.0000e+00  dw_max:1.0000e+00 lr:1.0000e-06
2023-04-04 02:00:05,712 ADAM: Layer 2 -> dw_min:1.0000e+00  dw_max:1.0000e+00 lr:1.0000e-06
2023-04-04 02:00:05,712 ADAM: Layer 3 -> dw_min:1.0000e+00  dw_max:1.0000e+00 lr:1.0000e-06
2023-04-04 02:00:05,773 			Learning rate: weights:   1.000e-06    
2023-04-04 02:00:05,773 			Last test performance: 97.89%
2023-04-04 02:00:05,773 ----------------
2023-04-04 02:00:15,665   88  =>  48   		Training 486 pattern with 99.79% 	Forward time: 	 9.62 sec
2023-04-04 02:00:15,666 			Loss:    5.760e-03    			Backward time: 	 0.27 sec 
2023-04-04 02:00:15,666 ADAM: Layer 0 -> dw_min:1.0000e+00  dw_max:1.0000e+00 lr:1.0000e-06
2023-04-04 02:00:15,666 ADAM: Layer 1 -> dw_min:1.0000e+00  dw_max:1.0000e+00 lr:1.0000e-06
2023-04-04 02:00:15,666 ADAM: Layer 2 -> dw_min:1.0000e+00  dw_max:1.0000e+00 lr:1.0000e-06
2023-04-04 02:00:15,666 ADAM: Layer 3 -> dw_min:1.0000e+00  dw_max:1.0000e+00 lr:1.0000e-06
2023-04-04 02:00:15,744 			Learning rate: weights:   1.000e-06    
2023-04-04 02:00:15,744 			Last test performance: 97.89%
2023-04-04 02:00:15,744 ----------------
2023-04-04 02:00:25,638   88  =>  49   		Training 486 pattern with 99.58% 	Forward time: 	 9.62 sec
2023-04-04 02:00:25,638 			Loss:    1.188e-02    			Backward time: 	 0.27 sec 
2023-04-04 02:00:25,638 ADAM: Layer 0 -> dw_min:1.0000e+00  dw_max:1.0000e+00 lr:1.0000e-06
2023-04-04 02:00:25,638 ADAM: Layer 1 -> dw_min:1.0000e+00  dw_max:1.0000e+00 lr:1.0000e-06
2023-04-04 02:00:25,638 ADAM: Layer 2 -> dw_min:1.0000e+00  dw_max:1.0000e+00 lr:1.0000e-06
2023-04-04 02:00:25,638 ADAM: Layer 3 -> dw_min:1.0000e+00  dw_max:1.0000e+00 lr:1.0000e-06
2023-04-04 02:00:25,756 			Learning rate: weights:   1.000e-06    
2023-04-04 02:00:25,756 			Last test performance: 97.89%
2023-04-04 02:00:25,756 ----------------
2023-04-04 02:00:35,646   88  =>  50   		Training 486 pattern with 100.00% 	Forward time: 	 9.62 sec
2023-04-04 02:00:35,646 			Loss:    5.376e-03    			Backward time: 	 0.27 sec 
2023-04-04 02:00:35,647 ADAM: Layer 0 -> dw_min:1.0000e+00  dw_max:1.0000e+00 lr:1.0000e-06
2023-04-04 02:00:35,647 ADAM: Layer 1 -> dw_min:1.0000e+00  dw_max:1.0000e+00 lr:1.0000e-06
2023-04-04 02:00:35,647 ADAM: Layer 2 -> dw_min:1.0000e+00  dw_max:1.0000e+00 lr:1.0000e-06
2023-04-04 02:00:35,647 ADAM: Layer 3 -> dw_min:1.0000e+00  dw_max:1.0000e+00 lr:1.0000e-06
2023-04-04 02:00:35,805 			Learning rate: weights:   1.000e-06    
2023-04-04 02:00:35,805 			Last test performance: 97.89%
2023-04-04 02:00:35,805 ----------------
2023-04-04 02:00:45,694   88  =>  51   		Training 486 pattern with 100.00% 	Forward time: 	 9.62 sec
2023-04-04 02:00:45,694 			Loss:    5.313e-03    			Backward time: 	 0.27 sec 
2023-04-04 02:00:45,694 ADAM: Layer 0 -> dw_min:1.0000e+00  dw_max:1.0000e+00 lr:1.0000e-06
2023-04-04 02:00:45,694 ADAM: Layer 1 -> dw_min:1.0000e+00  dw_max:1.0000e+00 lr:1.0000e-06
2023-04-04 02:00:45,695 ADAM: Layer 2 -> dw_min:1.0000e+00  dw_max:1.0000e+00 lr:1.0000e-06
2023-04-04 02:00:45,695 ADAM: Layer 3 -> dw_min:1.0000e+00  dw_max:1.0000e+00 lr:1.0000e-06
2023-04-04 02:00:45,745 			Learning rate: weights:   1.000e-06    
2023-04-04 02:00:45,745 			Last test performance: 97.89%
2023-04-04 02:00:45,745 ----------------
2023-04-04 02:00:55,633   88  =>  52   		Training 486 pattern with 99.58% 	Forward time: 	 9.61 sec
2023-04-04 02:00:55,633 			Loss:    1.031e-02    			Backward time: 	 0.27 sec 
2023-04-04 02:00:55,633 ADAM: Layer 0 -> dw_min:1.0000e+00  dw_max:1.0000e+00 lr:1.0000e-06
2023-04-04 02:00:55,633 ADAM: Layer 1 -> dw_min:1.0000e+00  dw_max:1.0000e+00 lr:1.0000e-06
2023-04-04 02:00:55,633 ADAM: Layer 2 -> dw_min:1.0000e+00  dw_max:1.0000e+00 lr:1.0000e-06
2023-04-04 02:00:55,634 ADAM: Layer 3 -> dw_min:1.0000e+00  dw_max:1.0000e+00 lr:1.0000e-06
2023-04-04 02:00:55,692 			Learning rate: weights:   1.000e-06    
2023-04-04 02:00:55,692 			Last test performance: 97.89%
2023-04-04 02:00:55,692 ----------------
2023-04-04 02:01:05,583   88  =>  53   		Training 486 pattern with 100.00% 	Forward time: 	 9.62 sec
2023-04-04 02:01:05,583 			Loss:    7.754e-03    			Backward time: 	 0.27 sec 
2023-04-04 02:01:05,583 ADAM: Layer 0 -> dw_min:1.0000e+00  dw_max:1.0000e+00 lr:1.0000e-06
2023-04-04 02:01:05,584 ADAM: Layer 1 -> dw_min:1.0000e+00  dw_max:1.0000e+00 lr:1.0000e-06
2023-04-04 02:01:05,584 ADAM: Layer 2 -> dw_min:1.0000e+00  dw_max:1.0000e+00 lr:1.0000e-06
2023-04-04 02:01:05,584 ADAM: Layer 3 -> dw_min:1.0000e+00  dw_max:1.0000e+00 lr:1.0000e-06
2023-04-04 02:01:05,641 			Learning rate: weights:   1.000e-06    
2023-04-04 02:01:05,641 			Last test performance: 97.89%
2023-04-04 02:01:05,641 ----------------
2023-04-04 02:01:15,531   88  =>  54   		Training 486 pattern with 100.00% 	Forward time: 	 9.62 sec
2023-04-04 02:01:15,531 			Loss:    8.060e-03    			Backward time: 	 0.27 sec 
2023-04-04 02:01:15,531 ADAM: Layer 0 -> dw_min:1.0000e+00  dw_max:1.0000e+00 lr:1.0000e-06
2023-04-04 02:01:15,531 ADAM: Layer 1 -> dw_min:1.0000e+00  dw_max:1.0000e+00 lr:1.0000e-06
2023-04-04 02:01:15,531 ADAM: Layer 2 -> dw_min:1.0000e+00  dw_max:1.0000e+00 lr:1.0000e-06
2023-04-04 02:01:15,531 ADAM: Layer 3 -> dw_min:1.0000e+00  dw_max:1.0000e+00 lr:1.0000e-06
2023-04-04 02:01:15,652 			Learning rate: weights:   1.000e-06    
2023-04-04 02:01:15,652 			Last test performance: 97.89%
2023-04-04 02:01:15,652 ----------------
2023-04-04 02:01:25,549   88  =>  55   		Training 486 pattern with 99.79% 	Forward time: 	 9.62 sec
2023-04-04 02:01:25,549 			Loss:    8.777e-03    			Backward time: 	 0.27 sec 
2023-04-04 02:01:25,550 ADAM: Layer 0 -> dw_min:1.0000e+00  dw_max:1.0000e+00 lr:1.0000e-06
2023-04-04 02:01:25,550 ADAM: Layer 1 -> dw_min:1.0000e+00  dw_max:1.0000e+00 lr:1.0000e-06
2023-04-04 02:01:25,550 ADAM: Layer 2 -> dw_min:1.0000e+00  dw_max:1.0000e+00 lr:1.0000e-06
2023-04-04 02:01:25,550 ADAM: Layer 3 -> dw_min:1.0000e+00  dw_max:1.0000e+00 lr:1.0000e-06
2023-04-04 02:01:25,610 			Learning rate: weights:   1.000e-06    
2023-04-04 02:01:25,610 			Last test performance: 97.89%
2023-04-04 02:01:25,610 ----------------
2023-04-04 02:01:35,499   88  =>  56   		Training 486 pattern with 99.38% 	Forward time: 	 9.62 sec
2023-04-04 02:01:35,500 			Loss:    1.162e-02    			Backward time: 	 0.27 sec 
2023-04-04 02:01:35,500 ADAM: Layer 0 -> dw_min:1.0000e+00  dw_max:1.0000e+00 lr:1.0000e-06
2023-04-04 02:01:35,500 ADAM: Layer 1 -> dw_min:1.0000e+00  dw_max:1.0000e+00 lr:1.0000e-06
2023-04-04 02:01:35,500 ADAM: Layer 2 -> dw_min:1.0000e+00  dw_max:1.0000e+00 lr:1.0000e-06
2023-04-04 02:01:35,500 ADAM: Layer 3 -> dw_min:1.0000e+00  dw_max:1.0000e+00 lr:1.0000e-06
2023-04-04 02:01:35,562 			Learning rate: weights:   1.000e-06    
2023-04-04 02:01:35,563 			Last test performance: 97.89%
2023-04-04 02:01:35,563 ----------------
2023-04-04 02:01:45,451   88  =>  57   		Training 486 pattern with 100.00% 	Forward time: 	 9.62 sec
2023-04-04 02:01:45,451 			Loss:    8.549e-03    			Backward time: 	 0.27 sec 
2023-04-04 02:01:45,451 ADAM: Layer 0 -> dw_min:1.0000e+00  dw_max:1.0000e+00 lr:1.0000e-06
2023-04-04 02:01:45,451 ADAM: Layer 1 -> dw_min:1.0000e+00  dw_max:1.0000e+00 lr:1.0000e-06
2023-04-04 02:01:45,452 ADAM: Layer 2 -> dw_min:1.0000e+00  dw_max:1.0000e+00 lr:1.0000e-06
2023-04-04 02:01:45,452 ADAM: Layer 3 -> dw_min:1.0000e+00  dw_max:1.0000e+00 lr:1.0000e-06
2023-04-04 02:01:45,537 			Learning rate: weights:   1.000e-06    
2023-04-04 02:01:45,537 			Last test performance: 97.89%
2023-04-04 02:01:45,537 ----------------
2023-04-04 02:01:55,427   88  =>  58   		Training 486 pattern with 99.79% 	Forward time: 	 9.62 sec
2023-04-04 02:01:55,428 			Loss:    6.912e-03    			Backward time: 	 0.27 sec 
2023-04-04 02:01:55,428 ADAM: Layer 0 -> dw_min:1.0000e+00  dw_max:1.0000e+00 lr:1.0000e-06
2023-04-04 02:01:55,428 ADAM: Layer 1 -> dw_min:1.0000e+00  dw_max:1.0000e+00 lr:1.0000e-06
2023-04-04 02:01:55,428 ADAM: Layer 2 -> dw_min:1.0000e+00  dw_max:1.0000e+00 lr:1.0000e-06
2023-04-04 02:01:55,428 ADAM: Layer 3 -> dw_min:1.0000e+00  dw_max:1.0000e+00 lr:1.0000e-06
2023-04-04 02:01:55,488 			Learning rate: weights:   1.000e-06    
2023-04-04 02:01:55,488 			Last test performance: 97.89%
2023-04-04 02:01:55,488 ----------------
2023-04-04 02:02:05,378   88  =>  59   		Training 486 pattern with 99.79% 	Forward time: 	 9.62 sec
2023-04-04 02:02:05,378 			Loss:    1.013e-02    			Backward time: 	 0.27 sec 
2023-04-04 02:02:05,379 ADAM: Layer 0 -> dw_min:1.0000e+00  dw_max:1.0000e+00 lr:1.0000e-06
2023-04-04 02:02:05,379 ADAM: Layer 1 -> dw_min:1.0000e+00  dw_max:1.0000e+00 lr:1.0000e-06
2023-04-04 02:02:05,379 ADAM: Layer 2 -> dw_min:1.0000e+00  dw_max:1.0000e+00 lr:1.0000e-06
2023-04-04 02:02:05,379 ADAM: Layer 3 -> dw_min:1.0000e+00  dw_max:1.0000e+00 lr:1.0000e-06
2023-04-04 02:02:05,436 			Learning rate: weights:   1.000e-06    
2023-04-04 02:02:05,436 			Last test performance: 97.89%
2023-04-04 02:02:05,436 ----------------
2023-04-04 02:02:15,328   88  =>  60   		Training 486 pattern with 99.58% 	Forward time: 	 9.62 sec
2023-04-04 02:02:15,328 			Loss:    9.081e-03    			Backward time: 	 0.27 sec 
2023-04-04 02:02:15,328 ADAM: Layer 0 -> dw_min:1.0000e+00  dw_max:1.0000e+00 lr:1.0000e-06
2023-04-04 02:02:15,328 ADAM: Layer 1 -> dw_min:1.0000e+00  dw_max:1.0000e+00 lr:1.0000e-06
2023-04-04 02:02:15,328 ADAM: Layer 2 -> dw_min:1.0000e+00  dw_max:1.0000e+00 lr:1.0000e-06
2023-04-04 02:02:15,328 ADAM: Layer 3 -> dw_min:1.0000e+00  dw_max:1.0000e+00 lr:1.0000e-06
2023-04-04 02:02:15,406 			Learning rate: weights:   1.000e-06    
2023-04-04 02:02:15,406 			Last test performance: 97.89%
2023-04-04 02:02:15,406 ----------------
2023-04-04 02:02:25,300   88  =>  61   		Training 486 pattern with 99.79% 	Forward time: 	 9.62 sec
2023-04-04 02:02:25,300 			Loss:    1.081e-02    			Backward time: 	 0.27 sec 
2023-04-04 02:02:25,301 ADAM: Layer 0 -> dw_min:1.0000e+00  dw_max:1.0000e+00 lr:1.0000e-06
2023-04-04 02:02:25,301 ADAM: Layer 1 -> dw_min:1.0000e+00  dw_max:1.0000e+00 lr:1.0000e-06
2023-04-04 02:02:25,301 ADAM: Layer 2 -> dw_min:1.0000e+00  dw_max:1.0000e+00 lr:1.0000e-06
2023-04-04 02:02:25,301 ADAM: Layer 3 -> dw_min:1.0000e+00  dw_max:1.0000e+00 lr:1.0000e-06
2023-04-04 02:02:25,358 			Learning rate: weights:   1.000e-06    
2023-04-04 02:02:25,359 			Last test performance: 97.89%
2023-04-04 02:02:25,359 ----------------
2023-04-04 02:02:35,249   88  =>  62   		Training 486 pattern with 99.79% 	Forward time: 	 9.62 sec
2023-04-04 02:02:35,249 			Loss:    1.097e-02    			Backward time: 	 0.27 sec 
2023-04-04 02:02:35,249 ADAM: Layer 0 -> dw_min:1.0000e+00  dw_max:1.0000e+00 lr:1.0000e-06
2023-04-04 02:02:35,249 ADAM: Layer 1 -> dw_min:1.0000e+00  dw_max:1.0000e+00 lr:1.0000e-06
2023-04-04 02:02:35,250 ADAM: Layer 2 -> dw_min:1.0000e+00  dw_max:1.0000e+00 lr:1.0000e-06
2023-04-04 02:02:35,250 ADAM: Layer 3 -> dw_min:1.0000e+00  dw_max:1.0000e+00 lr:1.0000e-06
2023-04-04 02:02:35,341 			Learning rate: weights:   1.000e-06    
2023-04-04 02:02:35,341 			Last test performance: 97.89%
2023-04-04 02:02:35,341 ----------------
2023-04-04 02:02:45,230   88  =>  63   		Training 486 pattern with 99.38% 	Forward time: 	 9.62 sec
2023-04-04 02:02:45,230 			Loss:    1.318e-02    			Backward time: 	 0.27 sec 
2023-04-04 02:02:45,231 ADAM: Layer 0 -> dw_min:1.0000e+00  dw_max:1.0000e+00 lr:1.0000e-06
2023-04-04 02:02:45,231 ADAM: Layer 1 -> dw_min:1.0000e+00  dw_max:1.0000e+00 lr:1.0000e-06
2023-04-04 02:02:45,231 ADAM: Layer 2 -> dw_min:1.0000e+00  dw_max:1.0000e+00 lr:1.0000e-06
2023-04-04 02:02:45,231 ADAM: Layer 3 -> dw_min:1.0000e+00  dw_max:1.0000e+00 lr:1.0000e-06
2023-04-04 02:02:45,344 			Learning rate: weights:   1.000e-06    
2023-04-04 02:02:45,344 			Last test performance: 97.89%
2023-04-04 02:02:45,344 ----------------
2023-04-04 02:02:55,232   88  =>  64   		Training 486 pattern with 100.00% 	Forward time: 	 9.62 sec
2023-04-04 02:02:55,233 			Loss:    6.652e-03    			Backward time: 	 0.27 sec 
2023-04-04 02:02:55,233 ADAM: Layer 0 -> dw_min:1.0000e+00  dw_max:1.0000e+00 lr:1.0000e-06
2023-04-04 02:02:55,233 ADAM: Layer 1 -> dw_min:1.0000e+00  dw_max:1.0000e+00 lr:1.0000e-06
2023-04-04 02:02:55,233 ADAM: Layer 2 -> dw_min:1.0000e+00  dw_max:1.0000e+00 lr:1.0000e-06
2023-04-04 02:02:55,233 ADAM: Layer 3 -> dw_min:1.0000e+00  dw_max:1.0000e+00 lr:1.0000e-06
2023-04-04 02:02:55,350 			Learning rate: weights:   1.000e-06    
2023-04-04 02:02:55,350 			Last test performance: 97.89%
2023-04-04 02:02:55,350 ----------------
2023-04-04 02:03:05,240   88  =>  65   		Training 486 pattern with 99.79% 	Forward time: 	 9.62 sec
2023-04-04 02:03:05,240 			Loss:    1.123e-02    			Backward time: 	 0.27 sec 
2023-04-04 02:03:05,240 ADAM: Layer 0 -> dw_min:1.0000e+00  dw_max:1.0000e+00 lr:1.0000e-06
2023-04-04 02:03:05,240 ADAM: Layer 1 -> dw_min:1.0000e+00  dw_max:1.0000e+00 lr:1.0000e-06
2023-04-04 02:03:05,240 ADAM: Layer 2 -> dw_min:1.0000e+00  dw_max:1.0000e+00 lr:1.0000e-06
2023-04-04 02:03:05,240 ADAM: Layer 3 -> dw_min:1.0000e+00  dw_max:1.0000e+00 lr:1.0000e-06
2023-04-04 02:03:05,349 			Learning rate: weights:   1.000e-06    
2023-04-04 02:03:05,349 			Last test performance: 97.89%
2023-04-04 02:03:05,349 ----------------
2023-04-04 02:03:15,240   88  =>  66   		Training 486 pattern with 100.00% 	Forward time: 	 9.62 sec
2023-04-04 02:03:15,240 			Loss:    9.713e-03    			Backward time: 	 0.27 sec 
2023-04-04 02:03:15,240 ADAM: Layer 0 -> dw_min:1.0000e+00  dw_max:1.0000e+00 lr:1.0000e-06
2023-04-04 02:03:15,240 ADAM: Layer 1 -> dw_min:1.0000e+00  dw_max:1.0000e+00 lr:1.0000e-06
2023-04-04 02:03:15,240 ADAM: Layer 2 -> dw_min:1.0000e+00  dw_max:1.0000e+00 lr:1.0000e-06
2023-04-04 02:03:15,240 ADAM: Layer 3 -> dw_min:1.0000e+00  dw_max:1.0000e+00 lr:1.0000e-06
2023-04-04 02:03:15,312 			Learning rate: weights:   1.000e-06    
2023-04-04 02:03:15,312 			Last test performance: 97.89%
2023-04-04 02:03:15,313 ----------------
2023-04-04 02:03:25,211   88  =>  67   		Training 486 pattern with 99.79% 	Forward time: 	 9.62 sec
2023-04-04 02:03:25,211 			Loss:    6.728e-03    			Backward time: 	 0.27 sec 
2023-04-04 02:03:25,212 ADAM: Layer 0 -> dw_min:1.0000e+00  dw_max:1.0000e+00 lr:1.0000e-06
2023-04-04 02:03:25,212 ADAM: Layer 1 -> dw_min:1.0000e+00  dw_max:1.0000e+00 lr:1.0000e-06
2023-04-04 02:03:25,212 ADAM: Layer 2 -> dw_min:1.0000e+00  dw_max:1.0000e+00 lr:1.0000e-06
2023-04-04 02:03:25,212 ADAM: Layer 3 -> dw_min:1.0000e+00  dw_max:1.0000e+00 lr:1.0000e-06
2023-04-04 02:03:25,292 			Learning rate: weights:   1.000e-06    
2023-04-04 02:03:25,292 			Last test performance: 97.89%
2023-04-04 02:03:25,292 ----------------
2023-04-04 02:03:35,182   88  =>  68   		Training 486 pattern with 99.79% 	Forward time: 	 9.62 sec
2023-04-04 02:03:35,182 			Loss:    7.080e-03    			Backward time: 	 0.27 sec 
2023-04-04 02:03:35,182 ADAM: Layer 0 -> dw_min:1.0000e+00  dw_max:1.0000e+00 lr:1.0000e-06
2023-04-04 02:03:35,182 ADAM: Layer 1 -> dw_min:1.0000e+00  dw_max:1.0000e+00 lr:1.0000e-06
2023-04-04 02:03:35,182 ADAM: Layer 2 -> dw_min:1.0000e+00  dw_max:1.0000e+00 lr:1.0000e-06
2023-04-04 02:03:35,183 ADAM: Layer 3 -> dw_min:1.0000e+00  dw_max:1.0000e+00 lr:1.0000e-06
2023-04-04 02:03:35,215 			Learning rate: weights:   1.000e-06    
2023-04-04 02:03:35,215 			Last test performance: 97.89%
2023-04-04 02:03:35,215 ----------------
2023-04-04 02:03:45,105   88  =>  69   		Training 486 pattern with 99.79% 	Forward time: 	 9.62 sec
2023-04-04 02:03:45,105 			Loss:    1.286e-02    			Backward time: 	 0.27 sec 
2023-04-04 02:03:45,105 ADAM: Layer 0 -> dw_min:1.0000e+00  dw_max:1.0000e+00 lr:1.0000e-06
2023-04-04 02:03:45,105 ADAM: Layer 1 -> dw_min:1.0000e+00  dw_max:1.0000e+00 lr:1.0000e-06
2023-04-04 02:03:45,105 ADAM: Layer 2 -> dw_min:1.0000e+00  dw_max:1.0000e+00 lr:1.0000e-06
2023-04-04 02:03:45,105 ADAM: Layer 3 -> dw_min:1.0000e+00  dw_max:1.0000e+00 lr:1.0000e-06
2023-04-04 02:03:45,122 			Learning rate: weights:   1.000e-06    
2023-04-04 02:03:45,123 			Last test performance: 97.89%
2023-04-04 02:03:45,123 ----------------
2023-04-04 02:03:55,011   88  =>  70   		Training 486 pattern with 99.79% 	Forward time: 	 9.62 sec
2023-04-04 02:03:55,011 			Loss:    9.987e-03    			Backward time: 	 0.27 sec 
2023-04-04 02:03:55,011 ADAM: Layer 0 -> dw_min:1.0000e+00  dw_max:1.0000e+00 lr:1.0000e-06
2023-04-04 02:03:55,011 ADAM: Layer 1 -> dw_min:1.0000e+00  dw_max:1.0000e+00 lr:1.0000e-06
2023-04-04 02:03:55,011 ADAM: Layer 2 -> dw_min:1.0000e+00  dw_max:1.0000e+00 lr:1.0000e-06
2023-04-04 02:03:55,012 ADAM: Layer 3 -> dw_min:1.0000e+00  dw_max:1.0000e+00 lr:1.0000e-06
2023-04-04 02:03:55,069 			Learning rate: weights:   1.000e-06    
2023-04-04 02:03:55,069 			Last test performance: 97.89%
2023-04-04 02:03:55,069 ----------------
2023-04-04 02:04:04,960   88  =>  71   		Training 486 pattern with 100.00% 	Forward time: 	 9.62 sec
2023-04-04 02:04:04,960 			Loss:    4.346e-03    			Backward time: 	 0.27 sec 
2023-04-04 02:04:04,960 ADAM: Layer 0 -> dw_min:1.0000e+00  dw_max:1.0000e+00 lr:1.0000e-06
2023-04-04 02:04:04,961 ADAM: Layer 1 -> dw_min:1.0000e+00  dw_max:1.0000e+00 lr:1.0000e-06
2023-04-04 02:04:04,961 ADAM: Layer 2 -> dw_min:1.0000e+00  dw_max:1.0000e+00 lr:1.0000e-06
2023-04-04 02:04:04,961 ADAM: Layer 3 -> dw_min:1.0000e+00  dw_max:1.0000e+00 lr:1.0000e-06
2023-04-04 02:04:05,048 			Learning rate: weights:   1.000e-06    
2023-04-04 02:04:05,048 			Last test performance: 97.89%
2023-04-04 02:04:05,048 ----------------
2023-04-04 02:04:14,938   88  =>  72   		Training 486 pattern with 100.00% 	Forward time: 	 9.62 sec
2023-04-04 02:04:14,938 			Loss:    5.969e-03    			Backward time: 	 0.27 sec 
2023-04-04 02:04:14,939 ADAM: Layer 0 -> dw_min:1.0000e+00  dw_max:1.0000e+00 lr:1.0000e-06
2023-04-04 02:04:14,939 ADAM: Layer 1 -> dw_min:1.0000e+00  dw_max:1.0000e+00 lr:1.0000e-06
2023-04-04 02:04:14,939 ADAM: Layer 2 -> dw_min:1.0000e+00  dw_max:1.0000e+00 lr:1.0000e-06
2023-04-04 02:04:14,939 ADAM: Layer 3 -> dw_min:1.0000e+00  dw_max:1.0000e+00 lr:1.0000e-06
2023-04-04 02:04:14,997 			Learning rate: weights:   1.000e-06    
2023-04-04 02:04:14,997 			Last test performance: 97.89%
2023-04-04 02:04:14,997 ----------------
2023-04-04 02:04:24,891   88  =>  73   		Training 486 pattern with 99.79% 	Forward time: 	 9.62 sec
2023-04-04 02:04:24,891 			Loss:    6.949e-03    			Backward time: 	 0.27 sec 
2023-04-04 02:04:24,892 ADAM: Layer 0 -> dw_min:1.0000e+00  dw_max:1.0000e+00 lr:1.0000e-06
2023-04-04 02:04:24,892 ADAM: Layer 1 -> dw_min:1.0000e+00  dw_max:1.0000e+00 lr:1.0000e-06
2023-04-04 02:04:24,892 ADAM: Layer 2 -> dw_min:1.0000e+00  dw_max:1.0000e+00 lr:1.0000e-06
2023-04-04 02:04:24,892 ADAM: Layer 3 -> dw_min:1.0000e+00  dw_max:1.0000e+00 lr:1.0000e-06
2023-04-04 02:04:24,950 			Learning rate: weights:   1.000e-06    
2023-04-04 02:04:24,950 			Last test performance: 97.89%
2023-04-04 02:04:24,950 ----------------
2023-04-04 02:04:34,841   88  =>  74   		Training 486 pattern with 99.79% 	Forward time: 	 9.62 sec
2023-04-04 02:04:34,841 			Loss:    9.154e-03    			Backward time: 	 0.27 sec 
2023-04-04 02:04:34,841 ADAM: Layer 0 -> dw_min:1.0000e+00  dw_max:1.0000e+00 lr:1.0000e-06
2023-04-04 02:04:34,841 ADAM: Layer 1 -> dw_min:1.0000e+00  dw_max:1.0000e+00 lr:1.0000e-06
2023-04-04 02:04:34,841 ADAM: Layer 2 -> dw_min:1.0000e+00  dw_max:1.0000e+00 lr:1.0000e-06
2023-04-04 02:04:34,841 ADAM: Layer 3 -> dw_min:1.0000e+00  dw_max:1.0000e+00 lr:1.0000e-06
2023-04-04 02:04:34,924 			Learning rate: weights:   1.000e-06    
2023-04-04 02:04:34,924 			Last test performance: 97.89%
2023-04-04 02:04:34,924 ----------------
2023-04-04 02:04:44,814   88  =>  75   		Training 486 pattern with 100.00% 	Forward time: 	 9.62 sec
2023-04-04 02:04:44,814 			Loss:    4.133e-03    			Backward time: 	 0.27 sec 
2023-04-04 02:04:44,815 ADAM: Layer 0 -> dw_min:1.0000e+00  dw_max:1.0000e+00 lr:1.0000e-06
2023-04-04 02:04:44,815 ADAM: Layer 1 -> dw_min:1.0000e+00  dw_max:1.0000e+00 lr:1.0000e-06
2023-04-04 02:04:44,815 ADAM: Layer 2 -> dw_min:1.0000e+00  dw_max:1.0000e+00 lr:1.0000e-06
2023-04-04 02:04:44,815 ADAM: Layer 3 -> dw_min:1.0000e+00  dw_max:1.0000e+00 lr:1.0000e-06
2023-04-04 02:04:44,875 			Learning rate: weights:   1.000e-06    
2023-04-04 02:04:44,875 			Last test performance: 97.89%
2023-04-04 02:04:44,875 ----------------
2023-04-04 02:04:54,765   88  =>  76   		Training 486 pattern with 100.00% 	Forward time: 	 9.62 sec
2023-04-04 02:04:54,765 			Loss:    7.950e-03    			Backward time: 	 0.27 sec 
2023-04-04 02:04:54,765 ADAM: Layer 0 -> dw_min:1.0000e+00  dw_max:1.0000e+00 lr:1.0000e-06
2023-04-04 02:04:54,765 ADAM: Layer 1 -> dw_min:1.0000e+00  dw_max:1.0000e+00 lr:1.0000e-06
2023-04-04 02:04:54,765 ADAM: Layer 2 -> dw_min:1.0000e+00  dw_max:1.0000e+00 lr:1.0000e-06
2023-04-04 02:04:54,766 ADAM: Layer 3 -> dw_min:1.0000e+00  dw_max:1.0000e+00 lr:1.0000e-06
2023-04-04 02:04:54,824 			Learning rate: weights:   1.000e-06    
2023-04-04 02:04:54,824 			Last test performance: 97.89%
2023-04-04 02:04:54,824 ----------------
2023-04-04 02:05:04,715   88  =>  77   		Training 486 pattern with 99.79% 	Forward time: 	 9.62 sec
2023-04-04 02:05:04,715 			Loss:    7.084e-03    			Backward time: 	 0.27 sec 
2023-04-04 02:05:04,715 ADAM: Layer 0 -> dw_min:1.0000e+00  dw_max:1.0000e+00 lr:1.0000e-06
2023-04-04 02:05:04,716 ADAM: Layer 1 -> dw_min:1.0000e+00  dw_max:1.0000e+00 lr:1.0000e-06
2023-04-04 02:05:04,716 ADAM: Layer 2 -> dw_min:1.0000e+00  dw_max:1.0000e+00 lr:1.0000e-06
2023-04-04 02:05:04,716 ADAM: Layer 3 -> dw_min:1.0000e+00  dw_max:1.0000e+00 lr:1.0000e-06
2023-04-04 02:05:04,789 			Learning rate: weights:   1.000e-06    
2023-04-04 02:05:04,790 			Last test performance: 97.89%
2023-04-04 02:05:04,790 ----------------
2023-04-04 02:05:14,680   88  =>  78   		Training 486 pattern with 99.79% 	Forward time: 	 9.62 sec
2023-04-04 02:05:14,680 			Loss:    8.402e-03    			Backward time: 	 0.27 sec 
2023-04-04 02:05:14,680 ADAM: Layer 0 -> dw_min:1.0000e+00  dw_max:1.0000e+00 lr:1.0000e-06
2023-04-04 02:05:14,680 ADAM: Layer 1 -> dw_min:1.0000e+00  dw_max:1.0000e+00 lr:1.0000e-06
2023-04-04 02:05:14,680 ADAM: Layer 2 -> dw_min:1.0000e+00  dw_max:1.0000e+00 lr:1.0000e-06
2023-04-04 02:05:14,681 ADAM: Layer 3 -> dw_min:1.0000e+00  dw_max:1.0000e+00 lr:1.0000e-06
2023-04-04 02:05:14,815 			Learning rate: weights:   1.000e-06    
2023-04-04 02:05:14,815 			Last test performance: 97.89%
2023-04-04 02:05:14,815 ----------------
2023-04-04 02:05:24,712   88  =>  79   		Training 486 pattern with 99.58% 	Forward time: 	 9.62 sec
2023-04-04 02:05:24,712 			Loss:    8.152e-03    			Backward time: 	 0.27 sec 
2023-04-04 02:05:24,712 ADAM: Layer 0 -> dw_min:1.0000e+00  dw_max:1.0000e+00 lr:1.0000e-06
2023-04-04 02:05:24,712 ADAM: Layer 1 -> dw_min:1.0000e+00  dw_max:1.0000e+00 lr:1.0000e-06
2023-04-04 02:05:24,713 ADAM: Layer 2 -> dw_min:1.0000e+00  dw_max:1.0000e+00 lr:1.0000e-06
2023-04-04 02:05:24,713 ADAM: Layer 3 -> dw_min:1.0000e+00  dw_max:1.0000e+00 lr:1.0000e-06
2023-04-04 02:05:24,855 			Learning rate: weights:   1.000e-06    
2023-04-04 02:05:24,855 			Last test performance: 97.89%
2023-04-04 02:05:24,855 ----------------
2023-04-04 02:05:34,744   88  =>  80   		Training 486 pattern with 99.58% 	Forward time: 	 9.62 sec
2023-04-04 02:05:34,744 			Loss:    9.762e-03    			Backward time: 	 0.27 sec 
2023-04-04 02:05:34,745 ADAM: Layer 0 -> dw_min:1.0000e+00  dw_max:1.0000e+00 lr:1.0000e-06
2023-04-04 02:05:34,745 ADAM: Layer 1 -> dw_min:1.0000e+00  dw_max:1.0000e+00 lr:1.0000e-06
2023-04-04 02:05:34,745 ADAM: Layer 2 -> dw_min:1.0000e+00  dw_max:1.0000e+00 lr:1.0000e-06
2023-04-04 02:05:34,745 ADAM: Layer 3 -> dw_min:1.0000e+00  dw_max:1.0000e+00 lr:1.0000e-06
2023-04-04 02:05:34,763 			Learning rate: weights:   1.000e-06    
2023-04-04 02:05:34,763 			Last test performance: 97.89%
2023-04-04 02:05:34,763 ----------------
2023-04-04 02:05:44,651   88  =>  81   		Training 486 pattern with 99.79% 	Forward time: 	 9.62 sec
2023-04-04 02:05:44,651 			Loss:    1.137e-02    			Backward time: 	 0.27 sec 
2023-04-04 02:05:44,652 ADAM: Layer 0 -> dw_min:1.0000e+00  dw_max:1.0000e+00 lr:1.0000e-06
2023-04-04 02:05:44,652 ADAM: Layer 1 -> dw_min:1.0000e+00  dw_max:1.0000e+00 lr:1.0000e-06
2023-04-04 02:05:44,652 ADAM: Layer 2 -> dw_min:1.0000e+00  dw_max:1.0000e+00 lr:1.0000e-06
2023-04-04 02:05:44,652 ADAM: Layer 3 -> dw_min:1.0000e+00  dw_max:1.0000e+00 lr:1.0000e-06
2023-04-04 02:05:44,711 			Learning rate: weights:   1.000e-06    
2023-04-04 02:05:44,711 			Last test performance: 97.89%
2023-04-04 02:05:44,711 ----------------
2023-04-04 02:05:54,600   88  =>  82   		Training 486 pattern with 100.00% 	Forward time: 	 9.62 sec
2023-04-04 02:05:54,600 			Loss:    8.266e-03    			Backward time: 	 0.27 sec 
2023-04-04 02:05:54,601 ADAM: Layer 0 -> dw_min:1.0000e+00  dw_max:1.0000e+00 lr:1.0000e-06
2023-04-04 02:05:54,601 ADAM: Layer 1 -> dw_min:1.0000e+00  dw_max:1.0000e+00 lr:1.0000e-06
2023-04-04 02:05:54,601 ADAM: Layer 2 -> dw_min:1.0000e+00  dw_max:1.0000e+00 lr:1.0000e-06
2023-04-04 02:05:54,601 ADAM: Layer 3 -> dw_min:1.0000e+00  dw_max:1.0000e+00 lr:1.0000e-06
2023-04-04 02:05:54,661 			Learning rate: weights:   1.000e-06    
2023-04-04 02:05:54,661 			Last test performance: 97.89%
2023-04-04 02:05:54,661 ----------------
2023-04-04 02:06:04,551   88  =>  83   		Training 486 pattern with 99.79% 	Forward time: 	 9.62 sec
2023-04-04 02:06:04,551 			Loss:    1.218e-02    			Backward time: 	 0.27 sec 
2023-04-04 02:06:04,552 ADAM: Layer 0 -> dw_min:1.0000e+00  dw_max:1.0000e+00 lr:1.0000e-06
2023-04-04 02:06:04,552 ADAM: Layer 1 -> dw_min:1.0000e+00  dw_max:1.0000e+00 lr:1.0000e-06
2023-04-04 02:06:04,552 ADAM: Layer 2 -> dw_min:1.0000e+00  dw_max:1.0000e+00 lr:1.0000e-06
2023-04-04 02:06:04,552 ADAM: Layer 3 -> dw_min:1.0000e+00  dw_max:1.0000e+00 lr:1.0000e-06
2023-04-04 02:06:04,619 			Learning rate: weights:   1.000e-06    
2023-04-04 02:06:04,619 			Last test performance: 97.89%
2023-04-04 02:06:04,619 ----------------
2023-04-04 02:06:14,509   88  =>  84   		Training 486 pattern with 99.79% 	Forward time: 	 9.62 sec
2023-04-04 02:06:14,510 			Loss:    1.169e-02    			Backward time: 	 0.27 sec 
2023-04-04 02:06:14,510 ADAM: Layer 0 -> dw_min:1.0000e+00  dw_max:1.0000e+00 lr:1.0000e-06
2023-04-04 02:06:14,510 ADAM: Layer 1 -> dw_min:1.0000e+00  dw_max:1.0000e+00 lr:1.0000e-06
2023-04-04 02:06:14,510 ADAM: Layer 2 -> dw_min:1.0000e+00  dw_max:1.0000e+00 lr:1.0000e-06
2023-04-04 02:06:14,510 ADAM: Layer 3 -> dw_min:1.0000e+00  dw_max:1.0000e+00 lr:1.0000e-06
2023-04-04 02:06:14,569 			Learning rate: weights:   1.000e-06    
2023-04-04 02:06:14,570 			Last test performance: 97.89%
2023-04-04 02:06:14,570 ----------------
2023-04-04 02:06:24,459   88  =>  85   		Training 486 pattern with 100.00% 	Forward time: 	 9.62 sec
2023-04-04 02:06:24,459 			Loss:    6.989e-03    			Backward time: 	 0.27 sec 
2023-04-04 02:06:24,459 ADAM: Layer 0 -> dw_min:1.0000e+00  dw_max:1.0000e+00 lr:1.0000e-06
2023-04-04 02:06:24,459 ADAM: Layer 1 -> dw_min:1.0000e+00  dw_max:1.0000e+00 lr:1.0000e-06
2023-04-04 02:06:24,459 ADAM: Layer 2 -> dw_min:1.0000e+00  dw_max:1.0000e+00 lr:1.0000e-06
2023-04-04 02:06:24,460 ADAM: Layer 3 -> dw_min:1.0000e+00  dw_max:1.0000e+00 lr:1.0000e-06
2023-04-04 02:06:24,515 			Learning rate: weights:   1.000e-06    
2023-04-04 02:06:24,515 			Last test performance: 97.89%
2023-04-04 02:06:24,515 ----------------
2023-04-04 02:06:34,408   88  =>  86   		Training 486 pattern with 99.79% 	Forward time: 	 9.62 sec
2023-04-04 02:06:34,408 			Loss:    8.094e-03    			Backward time: 	 0.27 sec 
2023-04-04 02:06:34,408 ADAM: Layer 0 -> dw_min:1.0000e+00  dw_max:1.0000e+00 lr:1.0000e-06
2023-04-04 02:06:34,408 ADAM: Layer 1 -> dw_min:1.0000e+00  dw_max:1.0000e+00 lr:1.0000e-06
2023-04-04 02:06:34,409 ADAM: Layer 2 -> dw_min:1.0000e+00  dw_max:1.0000e+00 lr:1.0000e-06
2023-04-04 02:06:34,409 ADAM: Layer 3 -> dw_min:1.0000e+00  dw_max:1.0000e+00 lr:1.0000e-06
2023-04-04 02:06:34,515 			Learning rate: weights:   1.000e-06    
2023-04-04 02:06:34,516 			Last test performance: 97.89%
2023-04-04 02:06:34,516 ----------------
2023-04-04 02:06:44,404   88  =>  87   		Training 486 pattern with 100.00% 	Forward time: 	 9.62 sec
2023-04-04 02:06:44,405 			Loss:    8.134e-03    			Backward time: 	 0.27 sec 
2023-04-04 02:06:44,405 ADAM: Layer 0 -> dw_min:1.0000e+00  dw_max:1.0000e+00 lr:1.0000e-06
2023-04-04 02:06:44,405 ADAM: Layer 1 -> dw_min:1.0000e+00  dw_max:1.0000e+00 lr:1.0000e-06
2023-04-04 02:06:44,405 ADAM: Layer 2 -> dw_min:1.0000e+00  dw_max:1.0000e+00 lr:1.0000e-06
2023-04-04 02:06:44,405 ADAM: Layer 3 -> dw_min:1.0000e+00  dw_max:1.0000e+00 lr:1.0000e-06
2023-04-04 02:06:44,465 			Learning rate: weights:   1.000e-06    
2023-04-04 02:06:44,465 			Last test performance: 97.89%
2023-04-04 02:06:44,465 ----------------
2023-04-04 02:06:54,352   88  =>  88   		Training 486 pattern with 100.00% 	Forward time: 	 9.61 sec
2023-04-04 02:06:54,352 			Loss:    5.656e-03    			Backward time: 	 0.27 sec 
2023-04-04 02:06:54,353 ADAM: Layer 0 -> dw_min:1.0000e+00  dw_max:1.0000e+00 lr:1.0000e-06
2023-04-04 02:06:54,353 ADAM: Layer 1 -> dw_min:1.0000e+00  dw_max:1.0000e+00 lr:1.0000e-06
2023-04-04 02:06:54,353 ADAM: Layer 2 -> dw_min:1.0000e+00  dw_max:1.0000e+00 lr:1.0000e-06
2023-04-04 02:06:54,353 ADAM: Layer 3 -> dw_min:1.0000e+00  dw_max:1.0000e+00 lr:1.0000e-06
2023-04-04 02:06:54,371 			Learning rate: weights:   1.000e-06    
2023-04-04 02:06:54,371 			Last test performance: 97.89%
2023-04-04 02:06:54,371 ----------------
2023-04-04 02:07:04,260   88  =>  89   		Training 486 pattern with 99.38% 	Forward time: 	 9.62 sec
2023-04-04 02:07:04,260 			Loss:    1.630e-02    			Backward time: 	 0.27 sec 
2023-04-04 02:07:04,260 ADAM: Layer 0 -> dw_min:1.0000e+00  dw_max:1.0000e+00 lr:1.0000e-06
2023-04-04 02:07:04,261 ADAM: Layer 1 -> dw_min:1.0000e+00  dw_max:1.0000e+00 lr:1.0000e-06
2023-04-04 02:07:04,261 ADAM: Layer 2 -> dw_min:1.0000e+00  dw_max:1.0000e+00 lr:1.0000e-06
2023-04-04 02:07:04,261 ADAM: Layer 3 -> dw_min:1.0000e+00  dw_max:1.0000e+00 lr:1.0000e-06
2023-04-04 02:07:04,333 			Learning rate: weights:   1.000e-06    
2023-04-04 02:07:04,333 			Last test performance: 97.89%
2023-04-04 02:07:04,333 ----------------
2023-04-04 02:07:14,221   88  =>  90   		Training 486 pattern with 100.00% 	Forward time: 	 9.62 sec
2023-04-04 02:07:14,221 			Loss:    7.361e-03    			Backward time: 	 0.27 sec 
2023-04-04 02:07:14,222 ADAM: Layer 0 -> dw_min:1.0000e+00  dw_max:1.0000e+00 lr:1.0000e-06
2023-04-04 02:07:14,222 ADAM: Layer 1 -> dw_min:1.0000e+00  dw_max:1.0000e+00 lr:1.0000e-06
2023-04-04 02:07:14,222 ADAM: Layer 2 -> dw_min:1.0000e+00  dw_max:1.0000e+00 lr:1.0000e-06
2023-04-04 02:07:14,222 ADAM: Layer 3 -> dw_min:1.0000e+00  dw_max:1.0000e+00 lr:1.0000e-06
2023-04-04 02:07:14,291 			Learning rate: weights:   1.000e-06    
2023-04-04 02:07:14,291 			Last test performance: 97.89%
2023-04-04 02:07:14,291 ----------------
2023-04-04 02:07:24,185   88  =>  91   		Training 486 pattern with 99.58% 	Forward time: 	 9.62 sec
2023-04-04 02:07:24,185 			Loss:    1.239e-02    			Backward time: 	 0.27 sec 
2023-04-04 02:07:24,185 ADAM: Layer 0 -> dw_min:1.0000e+00  dw_max:1.0000e+00 lr:1.0000e-06
2023-04-04 02:07:24,185 ADAM: Layer 1 -> dw_min:1.0000e+00  dw_max:1.0000e+00 lr:1.0000e-06
2023-04-04 02:07:24,185 ADAM: Layer 2 -> dw_min:1.0000e+00  dw_max:1.0000e+00 lr:1.0000e-06
2023-04-04 02:07:24,185 ADAM: Layer 3 -> dw_min:1.0000e+00  dw_max:1.0000e+00 lr:1.0000e-06
2023-04-04 02:07:24,273 			Learning rate: weights:   1.000e-06    
2023-04-04 02:07:24,274 			Last test performance: 97.89%
2023-04-04 02:07:24,274 ----------------
2023-04-04 02:07:34,166   88  =>  92   		Training 486 pattern with 100.00% 	Forward time: 	 9.62 sec
2023-04-04 02:07:34,166 			Loss:    7.829e-03    			Backward time: 	 0.27 sec 
2023-04-04 02:07:34,166 ADAM: Layer 0 -> dw_min:1.0000e+00  dw_max:1.0000e+00 lr:1.0000e-06
2023-04-04 02:07:34,166 ADAM: Layer 1 -> dw_min:1.0000e+00  dw_max:1.0000e+00 lr:1.0000e-06
2023-04-04 02:07:34,166 ADAM: Layer 2 -> dw_min:1.0000e+00  dw_max:1.0000e+00 lr:1.0000e-06
2023-04-04 02:07:34,166 ADAM: Layer 3 -> dw_min:1.0000e+00  dw_max:1.0000e+00 lr:1.0000e-06
2023-04-04 02:07:34,182 			Learning rate: weights:   1.000e-06    
2023-04-04 02:07:34,183 			Last test performance: 97.89%
2023-04-04 02:07:34,183 ----------------
2023-04-04 02:07:44,070   88  =>  93   		Training 486 pattern with 99.58% 	Forward time: 	 9.61 sec
2023-04-04 02:07:44,070 			Loss:    1.293e-02    			Backward time: 	 0.27 sec 
2023-04-04 02:07:44,071 ADAM: Layer 0 -> dw_min:1.0000e+00  dw_max:1.0000e+00 lr:1.0000e-06
2023-04-04 02:07:44,071 ADAM: Layer 1 -> dw_min:1.0000e+00  dw_max:1.0000e+00 lr:1.0000e-06
2023-04-04 02:07:44,071 ADAM: Layer 2 -> dw_min:1.0000e+00  dw_max:1.0000e+00 lr:1.0000e-06
2023-04-04 02:07:44,071 ADAM: Layer 3 -> dw_min:1.0000e+00  dw_max:1.0000e+00 lr:1.0000e-06
2023-04-04 02:07:44,089 			Learning rate: weights:   1.000e-06    
2023-04-04 02:07:44,089 			Last test performance: 97.89%
2023-04-04 02:07:44,089 ----------------
2023-04-04 02:07:53,978   88  =>  94   		Training 486 pattern with 99.58% 	Forward time: 	 9.62 sec
2023-04-04 02:07:53,978 			Loss:    9.486e-03    			Backward time: 	 0.27 sec 
2023-04-04 02:07:53,979 ADAM: Layer 0 -> dw_min:1.0000e+00  dw_max:1.0000e+00 lr:1.0000e-06
2023-04-04 02:07:53,979 ADAM: Layer 1 -> dw_min:1.0000e+00  dw_max:1.0000e+00 lr:1.0000e-06
2023-04-04 02:07:53,979 ADAM: Layer 2 -> dw_min:1.0000e+00  dw_max:1.0000e+00 lr:1.0000e-06
2023-04-04 02:07:53,979 ADAM: Layer 3 -> dw_min:1.0000e+00  dw_max:1.0000e+00 lr:1.0000e-06
2023-04-04 02:07:54,044 			Learning rate: weights:   1.000e-06    
2023-04-04 02:07:54,044 			Last test performance: 97.89%
2023-04-04 02:07:54,044 ----------------
2023-04-04 02:08:03,933   88  =>  95   		Training 486 pattern with 99.58% 	Forward time: 	 9.62 sec
2023-04-04 02:08:03,933 			Loss:    7.968e-03    			Backward time: 	 0.27 sec 
2023-04-04 02:08:03,933 ADAM: Layer 0 -> dw_min:1.0000e+00  dw_max:1.0000e+00 lr:1.0000e-06
2023-04-04 02:08:03,934 ADAM: Layer 1 -> dw_min:1.0000e+00  dw_max:1.0000e+00 lr:1.0000e-06
2023-04-04 02:08:03,934 ADAM: Layer 2 -> dw_min:1.0000e+00  dw_max:1.0000e+00 lr:1.0000e-06
2023-04-04 02:08:03,934 ADAM: Layer 3 -> dw_min:1.0000e+00  dw_max:1.0000e+00 lr:1.0000e-06
2023-04-04 02:08:03,993 			Learning rate: weights:   1.000e-06    
2023-04-04 02:08:03,993 			Last test performance: 97.89%
2023-04-04 02:08:03,993 ----------------
2023-04-04 02:08:13,884   88  =>  96   		Training 486 pattern with 99.38% 	Forward time: 	 9.62 sec
2023-04-04 02:08:13,884 			Loss:    1.109e-02    			Backward time: 	 0.27 sec 
2023-04-04 02:08:13,884 ADAM: Layer 0 -> dw_min:1.0000e+00  dw_max:1.0000e+00 lr:1.0000e-06
2023-04-04 02:08:13,884 ADAM: Layer 1 -> dw_min:1.0000e+00  dw_max:1.0000e+00 lr:1.0000e-06
2023-04-04 02:08:13,885 ADAM: Layer 2 -> dw_min:1.0000e+00  dw_max:1.0000e+00 lr:1.0000e-06
2023-04-04 02:08:13,885 ADAM: Layer 3 -> dw_min:1.0000e+00  dw_max:1.0000e+00 lr:1.0000e-06
2023-04-04 02:08:13,946 			Learning rate: weights:   1.000e-06    
2023-04-04 02:08:13,946 			Last test performance: 97.89%
2023-04-04 02:08:13,946 ----------------
2023-04-04 02:08:23,837   88  =>  97   		Training 486 pattern with 100.00% 	Forward time: 	 9.62 sec
2023-04-04 02:08:23,837 			Loss:    8.234e-03    			Backward time: 	 0.27 sec 
2023-04-04 02:08:23,838 ADAM: Layer 0 -> dw_min:1.0000e+00  dw_max:1.0000e+00 lr:1.0000e-06
2023-04-04 02:08:23,838 ADAM: Layer 1 -> dw_min:1.0000e+00  dw_max:1.0000e+00 lr:1.0000e-06
2023-04-04 02:08:23,838 ADAM: Layer 2 -> dw_min:1.0000e+00  dw_max:1.0000e+00 lr:1.0000e-06
2023-04-04 02:08:23,838 ADAM: Layer 3 -> dw_min:1.0000e+00  dw_max:1.0000e+00 lr:1.0000e-06
2023-04-04 02:08:23,899 			Learning rate: weights:   1.000e-06    
2023-04-04 02:08:23,899 			Last test performance: 97.89%
2023-04-04 02:08:23,899 ----------------
2023-04-04 02:08:33,790   88  =>  98   		Training 486 pattern with 99.79% 	Forward time: 	 9.62 sec
2023-04-04 02:08:33,791 			Loss:    1.277e-02    			Backward time: 	 0.27 sec 
2023-04-04 02:08:33,791 ADAM: Layer 0 -> dw_min:1.0000e+00  dw_max:1.0000e+00 lr:1.0000e-06
2023-04-04 02:08:33,791 ADAM: Layer 1 -> dw_min:1.0000e+00  dw_max:1.0000e+00 lr:1.0000e-06
2023-04-04 02:08:33,791 ADAM: Layer 2 -> dw_min:1.0000e+00  dw_max:1.0000e+00 lr:1.0000e-06
2023-04-04 02:08:33,791 ADAM: Layer 3 -> dw_min:1.0000e+00  dw_max:1.0000e+00 lr:1.0000e-06
2023-04-04 02:08:33,876 			Learning rate: weights:   1.000e-06    
2023-04-04 02:08:33,876 			Last test performance: 97.89%
2023-04-04 02:08:33,876 ----------------
2023-04-04 02:08:43,765   88  =>  99   		Training 486 pattern with 100.00% 	Forward time: 	 9.62 sec
2023-04-04 02:08:43,766 			Loss:    9.829e-03    			Backward time: 	 0.27 sec 
2023-04-04 02:08:43,766 ADAM: Layer 0 -> dw_min:1.0000e+00  dw_max:1.0000e+00 lr:1.0000e-06
2023-04-04 02:08:43,766 ADAM: Layer 1 -> dw_min:1.0000e+00  dw_max:1.0000e+00 lr:1.0000e-06
2023-04-04 02:08:43,766 ADAM: Layer 2 -> dw_min:1.0000e+00  dw_max:1.0000e+00 lr:1.0000e-06
2023-04-04 02:08:43,766 ADAM: Layer 3 -> dw_min:1.0000e+00  dw_max:1.0000e+00 lr:1.0000e-06
2023-04-04 02:08:43,810 			Learning rate: weights:   1.000e-06    
2023-04-04 02:08:43,810 			Last test performance: 97.89%
2023-04-04 02:08:43,810 ----------------
2023-04-04 02:08:53,698   88  => 100   		Training 486 pattern with 100.00% 	Forward time: 	 9.62 sec
2023-04-04 02:08:53,698 			Loss:    7.975e-03    			Backward time: 	 0.27 sec 
2023-04-04 02:08:53,698 ADAM: Layer 0 -> dw_min:1.0000e+00  dw_max:1.0000e+00 lr:1.0000e-06
2023-04-04 02:08:53,698 ADAM: Layer 1 -> dw_min:1.0000e+00  dw_max:1.0000e+00 lr:1.0000e-06
2023-04-04 02:08:53,699 ADAM: Layer 2 -> dw_min:1.0000e+00  dw_max:1.0000e+00 lr:1.0000e-06
2023-04-04 02:08:53,699 ADAM: Layer 3 -> dw_min:1.0000e+00  dw_max:1.0000e+00 lr:1.0000e-06
2023-04-04 02:08:53,716 			Learning rate: weights:   1.000e-06    
2023-04-04 02:08:53,716 			Last test performance: 97.89%
2023-04-04 02:08:53,716 ----------------
2023-04-04 02:09:03,607   88  => 101   		Training 486 pattern with 99.58% 	Forward time: 	 9.62 sec
2023-04-04 02:09:03,607 			Loss:    1.218e-02    			Backward time: 	 0.27 sec 
2023-04-04 02:09:03,607 ADAM: Layer 0 -> dw_min:1.0000e+00  dw_max:1.0000e+00 lr:1.0000e-06
2023-04-04 02:09:03,607 ADAM: Layer 1 -> dw_min:1.0000e+00  dw_max:1.0000e+00 lr:1.0000e-06
2023-04-04 02:09:03,607 ADAM: Layer 2 -> dw_min:1.0000e+00  dw_max:1.0000e+00 lr:1.0000e-06
2023-04-04 02:09:03,608 ADAM: Layer 3 -> dw_min:1.0000e+00  dw_max:1.0000e+00 lr:1.0000e-06
2023-04-04 02:09:03,667 			Learning rate: weights:   1.000e-06    
2023-04-04 02:09:03,667 			Last test performance: 97.89%
2023-04-04 02:09:03,667 ----------------
2023-04-04 02:09:13,557   88  => 102   		Training 486 pattern with 99.79% 	Forward time: 	 9.62 sec
2023-04-04 02:09:13,558 			Loss:    1.040e-02    			Backward time: 	 0.27 sec 
2023-04-04 02:09:13,558 ADAM: Layer 0 -> dw_min:1.0000e+00  dw_max:1.0000e+00 lr:1.0000e-06
2023-04-04 02:09:13,558 ADAM: Layer 1 -> dw_min:1.0000e+00  dw_max:1.0000e+00 lr:1.0000e-06
2023-04-04 02:09:13,558 ADAM: Layer 2 -> dw_min:1.0000e+00  dw_max:1.0000e+00 lr:1.0000e-06
2023-04-04 02:09:13,558 ADAM: Layer 3 -> dw_min:1.0000e+00  dw_max:1.0000e+00 lr:1.0000e-06
2023-04-04 02:09:13,611 			Learning rate: weights:   1.000e-06    
2023-04-04 02:09:13,611 			Last test performance: 97.89%
2023-04-04 02:09:13,611 ----------------
2023-04-04 02:09:23,506   88  => 103   		Training 486 pattern with 99.79% 	Forward time: 	 9.62 sec
2023-04-04 02:09:23,506 			Loss:    1.801e-02    			Backward time: 	 0.27 sec 
2023-04-04 02:09:23,507 ADAM: Layer 0 -> dw_min:1.0000e+00  dw_max:1.0000e+00 lr:1.0000e-06
2023-04-04 02:09:23,507 ADAM: Layer 1 -> dw_min:1.0000e+00  dw_max:1.0000e+00 lr:1.0000e-06
2023-04-04 02:09:23,507 ADAM: Layer 2 -> dw_min:1.0000e+00  dw_max:1.0000e+00 lr:1.0000e-06
2023-04-04 02:09:23,507 ADAM: Layer 3 -> dw_min:1.0000e+00  dw_max:1.0000e+00 lr:1.0000e-06
2023-04-04 02:09:23,565 			Learning rate: weights:   1.000e-06    
2023-04-04 02:09:23,565 			Last test performance: 97.89%
2023-04-04 02:09:23,565 ----------------
2023-04-04 02:09:33,457   88  => 104   		Training 486 pattern with 100.00% 	Forward time: 	 9.62 sec
2023-04-04 02:09:33,457 			Loss:    5.282e-03    			Backward time: 	 0.27 sec 
2023-04-04 02:09:33,457 ADAM: Layer 0 -> dw_min:1.0000e+00  dw_max:1.0000e+00 lr:1.0000e-06
2023-04-04 02:09:33,457 ADAM: Layer 1 -> dw_min:1.0000e+00  dw_max:1.0000e+00 lr:1.0000e-06
2023-04-04 02:09:33,458 ADAM: Layer 2 -> dw_min:1.0000e+00  dw_max:1.0000e+00 lr:1.0000e-06
2023-04-04 02:09:33,458 ADAM: Layer 3 -> dw_min:1.0000e+00  dw_max:1.0000e+00 lr:1.0000e-06
2023-04-04 02:09:33,501 			Learning rate: weights:   1.000e-06    
2023-04-04 02:09:33,501 			Last test performance: 97.89%
2023-04-04 02:09:33,501 ----------------
2023-04-04 02:09:43,390   88  => 105   		Training 486 pattern with 99.38% 	Forward time: 	 9.62 sec
2023-04-04 02:09:43,391 			Loss:    1.409e-02    			Backward time: 	 0.27 sec 
2023-04-04 02:09:43,391 ADAM: Layer 0 -> dw_min:1.0000e+00  dw_max:1.0000e+00 lr:1.0000e-06
2023-04-04 02:09:43,391 ADAM: Layer 1 -> dw_min:1.0000e+00  dw_max:1.0000e+00 lr:1.0000e-06
2023-04-04 02:09:43,391 ADAM: Layer 2 -> dw_min:1.0000e+00  dw_max:1.0000e+00 lr:1.0000e-06
2023-04-04 02:09:43,391 ADAM: Layer 3 -> dw_min:1.0000e+00  dw_max:1.0000e+00 lr:1.0000e-06
2023-04-04 02:09:43,430 			Learning rate: weights:   1.000e-06    
2023-04-04 02:09:43,430 			Last test performance: 97.89%
2023-04-04 02:09:43,430 ----------------
2023-04-04 02:09:53,324   88  => 106   		Training 486 pattern with 99.58% 	Forward time: 	 9.62 sec
2023-04-04 02:09:53,324 			Loss:    1.071e-02    			Backward time: 	 0.27 sec 
2023-04-04 02:09:53,324 ADAM: Layer 0 -> dw_min:1.0000e+00  dw_max:1.0000e+00 lr:1.0000e-06
2023-04-04 02:09:53,324 ADAM: Layer 1 -> dw_min:1.0000e+00  dw_max:1.0000e+00 lr:1.0000e-06
2023-04-04 02:09:53,324 ADAM: Layer 2 -> dw_min:1.0000e+00  dw_max:1.0000e+00 lr:1.0000e-06
2023-04-04 02:09:53,325 ADAM: Layer 3 -> dw_min:1.0000e+00  dw_max:1.0000e+00 lr:1.0000e-06
2023-04-04 02:09:53,456 			Learning rate: weights:   1.000e-06    
2023-04-04 02:09:53,456 			Last test performance: 97.89%
2023-04-04 02:09:53,456 ----------------
2023-04-04 02:10:03,360   88  => 107   		Training 486 pattern with 99.79% 	Forward time: 	 9.63 sec
2023-04-04 02:10:03,360 			Loss:    1.135e-02    			Backward time: 	 0.27 sec 
2023-04-04 02:10:03,360 ADAM: Layer 0 -> dw_min:1.0000e+00  dw_max:1.0000e+00 lr:1.0000e-06
2023-04-04 02:10:03,361 ADAM: Layer 1 -> dw_min:1.0000e+00  dw_max:1.0000e+00 lr:1.0000e-06
2023-04-04 02:10:03,361 ADAM: Layer 2 -> dw_min:1.0000e+00  dw_max:1.0000e+00 lr:1.0000e-06
2023-04-04 02:10:03,361 ADAM: Layer 3 -> dw_min:1.0000e+00  dw_max:1.0000e+00 lr:1.0000e-06
2023-04-04 02:10:03,386 			Learning rate: weights:   1.000e-06    
2023-04-04 02:10:03,386 			Last test performance: 97.89%
2023-04-04 02:10:03,386 ----------------
2023-04-04 02:10:13,275   88  => 108   		Training 486 pattern with 99.79% 	Forward time: 	 9.62 sec
2023-04-04 02:10:13,275 			Loss:    1.439e-02    			Backward time: 	 0.27 sec 
2023-04-04 02:10:13,276 ADAM: Layer 0 -> dw_min:1.0000e+00  dw_max:1.0000e+00 lr:1.0000e-06
2023-04-04 02:10:13,276 ADAM: Layer 1 -> dw_min:1.0000e+00  dw_max:1.0000e+00 lr:1.0000e-06
2023-04-04 02:10:13,276 ADAM: Layer 2 -> dw_min:1.0000e+00  dw_max:1.0000e+00 lr:1.0000e-06
2023-04-04 02:10:13,276 ADAM: Layer 3 -> dw_min:1.0000e+00  dw_max:1.0000e+00 lr:1.0000e-06
2023-04-04 02:10:13,345 			Learning rate: weights:   1.000e-06    
2023-04-04 02:10:13,345 			Last test performance: 97.89%
2023-04-04 02:10:13,345 ----------------
2023-04-04 02:10:23,235   88  => 109   		Training 486 pattern with 99.79% 	Forward time: 	 9.62 sec
2023-04-04 02:10:23,235 			Loss:    1.279e-02    			Backward time: 	 0.27 sec 
2023-04-04 02:10:23,236 ADAM: Layer 0 -> dw_min:1.0000e+00  dw_max:1.0000e+00 lr:1.0000e-06
2023-04-04 02:10:23,236 ADAM: Layer 1 -> dw_min:1.0000e+00  dw_max:1.0000e+00 lr:1.0000e-06
2023-04-04 02:10:23,236 ADAM: Layer 2 -> dw_min:1.0000e+00  dw_max:1.0000e+00 lr:1.0000e-06
2023-04-04 02:10:23,236 ADAM: Layer 3 -> dw_min:1.0000e+00  dw_max:1.0000e+00 lr:1.0000e-06
2023-04-04 02:10:23,260 			Learning rate: weights:   1.000e-06    
2023-04-04 02:10:23,260 			Last test performance: 97.89%
2023-04-04 02:10:23,260 ----------------
2023-04-04 02:10:33,155   88  => 110   		Training 486 pattern with 100.00% 	Forward time: 	 9.62 sec
2023-04-04 02:10:33,155 			Loss:    5.885e-03    			Backward time: 	 0.27 sec 
2023-04-04 02:10:33,155 ADAM: Layer 0 -> dw_min:1.0000e+00  dw_max:1.0000e+00 lr:1.0000e-06
2023-04-04 02:10:33,155 ADAM: Layer 1 -> dw_min:1.0000e+00  dw_max:1.0000e+00 lr:1.0000e-06
2023-04-04 02:10:33,155 ADAM: Layer 2 -> dw_min:1.0000e+00  dw_max:1.0000e+00 lr:1.0000e-06
2023-04-04 02:10:33,155 ADAM: Layer 3 -> dw_min:1.0000e+00  dw_max:1.0000e+00 lr:1.0000e-06
2023-04-04 02:10:33,278 			Learning rate: weights:   1.000e-06    
2023-04-04 02:10:33,278 			Last test performance: 97.89%
2023-04-04 02:10:33,278 ----------------
2023-04-04 02:10:43,167   88  => 111   		Training 486 pattern with 100.00% 	Forward time: 	 9.62 sec
2023-04-04 02:10:43,168 			Loss:    2.554e-03    			Backward time: 	 0.27 sec 
2023-04-04 02:10:43,168 ADAM: Layer 0 -> dw_min:1.0000e+00  dw_max:1.0000e+00 lr:1.0000e-06
2023-04-04 02:10:43,168 ADAM: Layer 1 -> dw_min:1.0000e+00  dw_max:1.0000e+00 lr:1.0000e-06
2023-04-04 02:10:43,168 ADAM: Layer 2 -> dw_min:1.0000e+00  dw_max:1.0000e+00 lr:1.0000e-06
2023-04-04 02:10:43,168 ADAM: Layer 3 -> dw_min:1.0000e+00  dw_max:1.0000e+00 lr:1.0000e-06
2023-04-04 02:10:43,227 			Learning rate: weights:   1.000e-06    
2023-04-04 02:10:43,227 			Last test performance: 97.89%
2023-04-04 02:10:43,227 ----------------
2023-04-04 02:10:53,117   88  => 112   		Training 486 pattern with 99.58% 	Forward time: 	 9.62 sec
2023-04-04 02:10:53,117 			Loss:    9.891e-03    			Backward time: 	 0.27 sec 
2023-04-04 02:10:53,117 ADAM: Layer 0 -> dw_min:1.0000e+00  dw_max:1.0000e+00 lr:1.0000e-06
2023-04-04 02:10:53,117 ADAM: Layer 1 -> dw_min:1.0000e+00  dw_max:1.0000e+00 lr:1.0000e-06
2023-04-04 02:10:53,117 ADAM: Layer 2 -> dw_min:1.0000e+00  dw_max:1.0000e+00 lr:1.0000e-06
2023-04-04 02:10:53,117 ADAM: Layer 3 -> dw_min:1.0000e+00  dw_max:1.0000e+00 lr:1.0000e-06
2023-04-04 02:10:53,188 			Learning rate: weights:   1.000e-06    
2023-04-04 02:10:53,188 			Last test performance: 97.89%
2023-04-04 02:10:53,188 ----------------
2023-04-04 02:11:03,079   88  => 113   		Training 486 pattern with 100.00% 	Forward time: 	 9.62 sec
2023-04-04 02:11:03,079 			Loss:    6.754e-03    			Backward time: 	 0.27 sec 
2023-04-04 02:11:03,079 ADAM: Layer 0 -> dw_min:1.0000e+00  dw_max:1.0000e+00 lr:1.0000e-06
2023-04-04 02:11:03,079 ADAM: Layer 1 -> dw_min:1.0000e+00  dw_max:1.0000e+00 lr:1.0000e-06
2023-04-04 02:11:03,079 ADAM: Layer 2 -> dw_min:1.0000e+00  dw_max:1.0000e+00 lr:1.0000e-06
2023-04-04 02:11:03,079 ADAM: Layer 3 -> dw_min:1.0000e+00  dw_max:1.0000e+00 lr:1.0000e-06
2023-04-04 02:11:03,098 			Learning rate: weights:   1.000e-06    
2023-04-04 02:11:03,098 			Last test performance: 97.89%
2023-04-04 02:11:03,098 ----------------
2023-04-04 02:11:12,989   88  => 114   		Training 486 pattern with 99.58% 	Forward time: 	 9.62 sec
2023-04-04 02:11:12,989 			Loss:    1.665e-02    			Backward time: 	 0.27 sec 
2023-04-04 02:11:12,989 ADAM: Layer 0 -> dw_min:1.0000e+00  dw_max:1.0000e+00 lr:1.0000e-06
2023-04-04 02:11:12,990 ADAM: Layer 1 -> dw_min:1.0000e+00  dw_max:1.0000e+00 lr:1.0000e-06
2023-04-04 02:11:12,990 ADAM: Layer 2 -> dw_min:1.0000e+00  dw_max:1.0000e+00 lr:1.0000e-06
2023-04-04 02:11:12,990 ADAM: Layer 3 -> dw_min:1.0000e+00  dw_max:1.0000e+00 lr:1.0000e-06
2023-04-04 02:11:13,071 			Learning rate: weights:   1.000e-06    
2023-04-04 02:11:13,071 			Last test performance: 97.89%
2023-04-04 02:11:13,072 ----------------
2023-04-04 02:11:22,967   88  => 115   		Training 486 pattern with 100.00% 	Forward time: 	 9.62 sec
2023-04-04 02:11:22,967 			Loss:    6.811e-03    			Backward time: 	 0.27 sec 
2023-04-04 02:11:22,968 ADAM: Layer 0 -> dw_min:1.0000e+00  dw_max:1.0000e+00 lr:1.0000e-06
2023-04-04 02:11:22,968 ADAM: Layer 1 -> dw_min:1.0000e+00  dw_max:1.0000e+00 lr:1.0000e-06
2023-04-04 02:11:22,968 ADAM: Layer 2 -> dw_min:1.0000e+00  dw_max:1.0000e+00 lr:1.0000e-06
2023-04-04 02:11:22,968 ADAM: Layer 3 -> dw_min:1.0000e+00  dw_max:1.0000e+00 lr:1.0000e-06
2023-04-04 02:11:23,005 			Learning rate: weights:   1.000e-06    
2023-04-04 02:11:23,005 			Last test performance: 97.89%
2023-04-04 02:11:23,005 ----------------
2023-04-04 02:11:32,898   88  => 116   		Training 486 pattern with 99.58% 	Forward time: 	 9.62 sec
2023-04-04 02:11:32,898 			Loss:    1.249e-02    			Backward time: 	 0.27 sec 
2023-04-04 02:11:32,898 ADAM: Layer 0 -> dw_min:1.0000e+00  dw_max:1.0000e+00 lr:1.0000e-06
2023-04-04 02:11:32,898 ADAM: Layer 1 -> dw_min:1.0000e+00  dw_max:1.0000e+00 lr:1.0000e-06
2023-04-04 02:11:32,899 ADAM: Layer 2 -> dw_min:1.0000e+00  dw_max:1.0000e+00 lr:1.0000e-06
2023-04-04 02:11:32,899 ADAM: Layer 3 -> dw_min:1.0000e+00  dw_max:1.0000e+00 lr:1.0000e-06
2023-04-04 02:11:32,961 			Learning rate: weights:   1.000e-06    
2023-04-04 02:11:32,961 			Last test performance: 97.89%
2023-04-04 02:11:32,961 ----------------
2023-04-04 02:11:42,851   88  => 117   		Training 486 pattern with 100.00% 	Forward time: 	 9.62 sec
2023-04-04 02:11:42,851 			Loss:    4.086e-03    			Backward time: 	 0.27 sec 
2023-04-04 02:11:42,851 ADAM: Layer 0 -> dw_min:1.0000e+00  dw_max:1.0000e+00 lr:1.0000e-06
2023-04-04 02:11:42,851 ADAM: Layer 1 -> dw_min:1.0000e+00  dw_max:1.0000e+00 lr:1.0000e-06
2023-04-04 02:11:42,851 ADAM: Layer 2 -> dw_min:1.0000e+00  dw_max:1.0000e+00 lr:1.0000e-06
2023-04-04 02:11:42,851 ADAM: Layer 3 -> dw_min:1.0000e+00  dw_max:1.0000e+00 lr:1.0000e-06
2023-04-04 02:11:42,910 			Learning rate: weights:   1.000e-06    
2023-04-04 02:11:42,910 			Last test performance: 97.89%
2023-04-04 02:11:42,910 ----------------
2023-04-04 02:11:52,800   88  => 118   		Training 486 pattern with 99.79% 	Forward time: 	 9.62 sec
2023-04-04 02:11:52,800 			Loss:    1.261e-02    			Backward time: 	 0.27 sec 
2023-04-04 02:11:52,800 ADAM: Layer 0 -> dw_min:1.0000e+00  dw_max:1.0000e+00 lr:1.0000e-06
2023-04-04 02:11:52,800 ADAM: Layer 1 -> dw_min:1.0000e+00  dw_max:1.0000e+00 lr:1.0000e-06
2023-04-04 02:11:52,800 ADAM: Layer 2 -> dw_min:1.0000e+00  dw_max:1.0000e+00 lr:1.0000e-06
2023-04-04 02:11:52,801 ADAM: Layer 3 -> dw_min:1.0000e+00  dw_max:1.0000e+00 lr:1.0000e-06
2023-04-04 02:11:52,828 			Learning rate: weights:   1.000e-06    
2023-04-04 02:11:52,829 			Last test performance: 97.89%
2023-04-04 02:11:52,829 ----------------
2023-04-04 02:12:02,718   88  => 119   		Training 486 pattern with 99.79% 	Forward time: 	 9.62 sec
2023-04-04 02:12:02,718 			Loss:    9.004e-03    			Backward time: 	 0.27 sec 
2023-04-04 02:12:02,718 ADAM: Layer 0 -> dw_min:1.0000e+00  dw_max:1.0000e+00 lr:1.0000e-06
2023-04-04 02:12:02,718 ADAM: Layer 1 -> dw_min:1.0000e+00  dw_max:1.0000e+00 lr:1.0000e-06
2023-04-04 02:12:02,718 ADAM: Layer 2 -> dw_min:1.0000e+00  dw_max:1.0000e+00 lr:1.0000e-06
2023-04-04 02:12:02,718 ADAM: Layer 3 -> dw_min:1.0000e+00  dw_max:1.0000e+00 lr:1.0000e-06
2023-04-04 02:12:02,778 			Learning rate: weights:   1.000e-06    
2023-04-04 02:12:02,779 			Last test performance: 97.89%
2023-04-04 02:12:02,779 ----------------
2023-04-04 02:12:12,669   88  => 120   		Training 486 pattern with 99.79% 	Forward time: 	 9.62 sec
2023-04-04 02:12:12,669 			Loss:    9.269e-03    			Backward time: 	 0.27 sec 
2023-04-04 02:12:12,670 ADAM: Layer 0 -> dw_min:1.0000e+00  dw_max:1.0000e+00 lr:1.0000e-06
2023-04-04 02:12:12,670 ADAM: Layer 1 -> dw_min:1.0000e+00  dw_max:1.0000e+00 lr:1.0000e-06
2023-04-04 02:12:12,670 ADAM: Layer 2 -> dw_min:1.0000e+00  dw_max:1.0000e+00 lr:1.0000e-06
2023-04-04 02:12:12,670 ADAM: Layer 3 -> dw_min:1.0000e+00  dw_max:1.0000e+00 lr:1.0000e-06
2023-04-04 02:12:12,714 			Learning rate: weights:   1.000e-06    
2023-04-04 02:12:12,715 			Last test performance: 97.89%
2023-04-04 02:12:12,715 ----------------
2023-04-04 02:12:22,605   88  => 121   		Training 486 pattern with 100.00% 	Forward time: 	 9.62 sec
2023-04-04 02:12:22,605 			Loss:    7.615e-03    			Backward time: 	 0.27 sec 
2023-04-04 02:12:22,605 ADAM: Layer 0 -> dw_min:1.0000e+00  dw_max:1.0000e+00 lr:1.0000e-06
2023-04-04 02:12:22,605 ADAM: Layer 1 -> dw_min:1.0000e+00  dw_max:1.0000e+00 lr:1.0000e-06
2023-04-04 02:12:22,605 ADAM: Layer 2 -> dw_min:1.0000e+00  dw_max:1.0000e+00 lr:1.0000e-06
2023-04-04 02:12:22,605 ADAM: Layer 3 -> dw_min:1.0000e+00  dw_max:1.0000e+00 lr:1.0000e-06
2023-04-04 02:12:22,698 			Learning rate: weights:   1.000e-06    
2023-04-04 02:12:22,699 			Last test performance: 97.89%
2023-04-04 02:12:22,699 ----------------
2023-04-04 02:12:32,592   88  => 122   		Training 486 pattern with 100.00% 	Forward time: 	 9.62 sec
2023-04-04 02:12:32,592 			Loss:    6.458e-03    			Backward time: 	 0.27 sec 
2023-04-04 02:12:32,592 ADAM: Layer 0 -> dw_min:1.0000e+00  dw_max:1.0000e+00 lr:1.0000e-06
2023-04-04 02:12:32,593 ADAM: Layer 1 -> dw_min:1.0000e+00  dw_max:1.0000e+00 lr:1.0000e-06
2023-04-04 02:12:32,593 ADAM: Layer 2 -> dw_min:1.0000e+00  dw_max:1.0000e+00 lr:1.0000e-06
2023-04-04 02:12:32,593 ADAM: Layer 3 -> dw_min:1.0000e+00  dw_max:1.0000e+00 lr:1.0000e-06
2023-04-04 02:12:32,674 			Learning rate: weights:   1.000e-06    
2023-04-04 02:12:32,675 			Last test performance: 97.89%
2023-04-04 02:12:32,675 ----------------
2023-04-04 02:12:42,564   88  => 123   		Training 486 pattern with 99.79% 	Forward time: 	 9.62 sec
2023-04-04 02:12:42,564 			Loss:    1.097e-02    			Backward time: 	 0.27 sec 
2023-04-04 02:12:42,564 ADAM: Layer 0 -> dw_min:1.0000e+00  dw_max:1.0000e+00 lr:1.0000e-06
2023-04-04 02:12:42,564 ADAM: Layer 1 -> dw_min:1.0000e+00  dw_max:1.0000e+00 lr:1.0000e-06
2023-04-04 02:12:42,564 ADAM: Layer 2 -> dw_min:1.0000e+00  dw_max:1.0000e+00 lr:1.0000e-06
2023-04-04 02:12:42,564 ADAM: Layer 3 -> dw_min:1.0000e+00  dw_max:1.0000e+00 lr:1.0000e-06
2023-04-04 02:12:42,683 			Learning rate: weights:   1.000e-06    
2023-04-04 02:12:42,683 			Last test performance: 97.89%
2023-04-04 02:12:42,683 ----------------
2023-04-04 02:12:52,572   88  => 124   		Training 486 pattern with 100.00% 	Forward time: 	 9.62 sec
2023-04-04 02:12:52,572 			Loss:    6.756e-03    			Backward time: 	 0.27 sec 
2023-04-04 02:12:52,572 ADAM: Layer 0 -> dw_min:1.0000e+00  dw_max:1.0000e+00 lr:1.0000e-06
2023-04-04 02:12:52,572 ADAM: Layer 1 -> dw_min:1.0000e+00  dw_max:1.0000e+00 lr:1.0000e-06
2023-04-04 02:12:52,572 ADAM: Layer 2 -> dw_min:1.0000e+00  dw_max:1.0000e+00 lr:1.0000e-06
2023-04-04 02:12:52,572 ADAM: Layer 3 -> dw_min:1.0000e+00  dw_max:1.0000e+00 lr:1.0000e-06
2023-04-04 02:12:52,661 
2023-04-04 02:12:52,661 Testing:
2023-04-04 02:12:53,142 		24 of 10000 with 91.67% 	 Time used:  0.48 sec
2023-04-04 02:12:53,622 		48 of 10000 with 91.67% 	 Time used:  0.48 sec
2023-04-04 02:12:54,103 		72 of 10000 with 94.44% 	 Time used:  0.48 sec
2023-04-04 02:12:54,583 		96 of 10000 with 94.79% 	 Time used:  0.48 sec
2023-04-04 02:12:55,064 		120 of 10000 with 95.83% 	 Time used:  0.48 sec
2023-04-04 02:12:55,544 		144 of 10000 with 95.83% 	 Time used:  0.48 sec
2023-04-04 02:12:56,024 		168 of 10000 with 96.43% 	 Time used:  0.48 sec
2023-04-04 02:12:56,505 		192 of 10000 with 96.88% 	 Time used:  0.48 sec
2023-04-04 02:12:56,985 		216 of 10000 with 97.22% 	 Time used:  0.48 sec
2023-04-04 02:12:57,466 		240 of 10000 with 97.50% 	 Time used:  0.48 sec
2023-04-04 02:12:57,946 		264 of 10000 with 97.73% 	 Time used:  0.48 sec
2023-04-04 02:12:58,426 		288 of 10000 with 97.92% 	 Time used:  0.48 sec
2023-04-04 02:12:58,907 		312 of 10000 with 97.76% 	 Time used:  0.48 sec
2023-04-04 02:12:59,387 		336 of 10000 with 97.92% 	 Time used:  0.48 sec
2023-04-04 02:12:59,867 		360 of 10000 with 97.50% 	 Time used:  0.48 sec
2023-04-04 02:13:00,348 		384 of 10000 with 97.40% 	 Time used:  0.48 sec
2023-04-04 02:13:00,828 		408 of 10000 with 97.55% 	 Time used:  0.48 sec
2023-04-04 02:13:01,309 		432 of 10000 with 97.45% 	 Time used:  0.48 sec
2023-04-04 02:13:01,790 		456 of 10000 with 97.15% 	 Time used:  0.48 sec
2023-04-04 02:13:02,271 		480 of 10000 with 97.29% 	 Time used:  0.48 sec
2023-04-04 02:13:02,752 		504 of 10000 with 97.42% 	 Time used:  0.48 sec
2023-04-04 02:13:03,232 		528 of 10000 with 97.35% 	 Time used:  0.48 sec
2023-04-04 02:13:03,712 		552 of 10000 with 97.28% 	 Time used:  0.48 sec
2023-04-04 02:13:04,193 		576 of 10000 with 97.22% 	 Time used:  0.48 sec
2023-04-04 02:13:04,673 		600 of 10000 with 97.33% 	 Time used:  0.48 sec
2023-04-04 02:13:05,154 		624 of 10000 with 97.44% 	 Time used:  0.48 sec
2023-04-04 02:13:05,634 		648 of 10000 with 97.38% 	 Time used:  0.48 sec
2023-04-04 02:13:06,114 		672 of 10000 with 97.47% 	 Time used:  0.48 sec
2023-04-04 02:13:06,595 		696 of 10000 with 97.41% 	 Time used:  0.48 sec
2023-04-04 02:13:07,075 		720 of 10000 with 97.50% 	 Time used:  0.48 sec
2023-04-04 02:13:07,556 		744 of 10000 with 97.58% 	 Time used:  0.48 sec
2023-04-04 02:13:08,036 		768 of 10000 with 97.53% 	 Time used:  0.48 sec
2023-04-04 02:13:08,517 		792 of 10000 with 97.60% 	 Time used:  0.48 sec
2023-04-04 02:13:08,998 		816 of 10000 with 97.55% 	 Time used:  0.48 sec
2023-04-04 02:13:09,478 		840 of 10000 with 97.50% 	 Time used:  0.48 sec
2023-04-04 02:13:09,959 		864 of 10000 with 97.45% 	 Time used:  0.48 sec
2023-04-04 02:13:10,439 		888 of 10000 with 97.52% 	 Time used:  0.48 sec
2023-04-04 02:13:10,919 		912 of 10000 with 97.37% 	 Time used:  0.48 sec
2023-04-04 02:13:11,400 		936 of 10000 with 97.44% 	 Time used:  0.48 sec
2023-04-04 02:13:11,880 		960 of 10000 with 97.50% 	 Time used:  0.48 sec
2023-04-04 02:13:12,361 		984 of 10000 with 97.56% 	 Time used:  0.48 sec
2023-04-04 02:13:12,841 		1008 of 10000 with 97.62% 	 Time used:  0.48 sec
2023-04-04 02:13:13,322 		1032 of 10000 with 97.67% 	 Time used:  0.48 sec
2023-04-04 02:13:13,802 		1056 of 10000 with 97.63% 	 Time used:  0.48 sec
2023-04-04 02:13:14,282 		1080 of 10000 with 97.59% 	 Time used:  0.48 sec
2023-04-04 02:13:14,763 		1104 of 10000 with 97.64% 	 Time used:  0.48 sec
2023-04-04 02:13:15,244 		1128 of 10000 with 97.70% 	 Time used:  0.48 sec
2023-04-04 02:13:15,724 		1152 of 10000 with 97.66% 	 Time used:  0.48 sec
2023-04-04 02:13:16,204 		1176 of 10000 with 97.70% 	 Time used:  0.48 sec
2023-04-04 02:13:16,686 		1200 of 10000 with 97.75% 	 Time used:  0.48 sec
2023-04-04 02:13:17,166 		1224 of 10000 with 97.71% 	 Time used:  0.48 sec
2023-04-04 02:13:17,646 		1248 of 10000 with 97.68% 	 Time used:  0.48 sec
2023-04-04 02:13:18,127 		1272 of 10000 with 97.72% 	 Time used:  0.48 sec
2023-04-04 02:13:18,608 		1296 of 10000 with 97.76% 	 Time used:  0.48 sec
2023-04-04 02:13:19,088 		1320 of 10000 with 97.80% 	 Time used:  0.48 sec
2023-04-04 02:13:19,569 		1344 of 10000 with 97.84% 	 Time used:  0.48 sec
2023-04-04 02:13:20,049 		1368 of 10000 with 97.88% 	 Time used:  0.48 sec
2023-04-04 02:13:20,529 		1392 of 10000 with 97.92% 	 Time used:  0.48 sec
2023-04-04 02:13:21,010 		1416 of 10000 with 97.95% 	 Time used:  0.48 sec
2023-04-04 02:13:21,490 		1440 of 10000 with 97.99% 	 Time used:  0.48 sec
2023-04-04 02:13:21,970 		1464 of 10000 with 98.02% 	 Time used:  0.48 sec
2023-04-04 02:13:22,452 		1488 of 10000 with 97.92% 	 Time used:  0.48 sec
2023-04-04 02:13:22,936 		1512 of 10000 with 97.88% 	 Time used:  0.48 sec
2023-04-04 02:13:23,417 		1536 of 10000 with 97.92% 	 Time used:  0.48 sec
2023-04-04 02:13:23,897 		1560 of 10000 with 97.95% 	 Time used:  0.48 sec
2023-04-04 02:13:24,378 		1584 of 10000 with 97.79% 	 Time used:  0.48 sec
2023-04-04 02:13:24,859 		1608 of 10000 with 97.82% 	 Time used:  0.48 sec
2023-04-04 02:13:25,339 		1632 of 10000 with 97.79% 	 Time used:  0.48 sec
2023-04-04 02:13:25,819 		1656 of 10000 with 97.83% 	 Time used:  0.48 sec
2023-04-04 02:13:26,302 		1680 of 10000 with 97.80% 	 Time used:  0.48 sec
2023-04-04 02:13:26,783 		1704 of 10000 with 97.83% 	 Time used:  0.48 sec
2023-04-04 02:13:27,264 		1728 of 10000 with 97.74% 	 Time used:  0.48 sec
2023-04-04 02:13:27,744 		1752 of 10000 with 97.72% 	 Time used:  0.48 sec
2023-04-04 02:13:28,224 		1776 of 10000 with 97.75% 	 Time used:  0.48 sec
2023-04-04 02:13:28,705 		1800 of 10000 with 97.78% 	 Time used:  0.48 sec
2023-04-04 02:13:29,185 		1824 of 10000 with 97.70% 	 Time used:  0.48 sec
2023-04-04 02:13:29,665 		1848 of 10000 with 97.67% 	 Time used:  0.48 sec
2023-04-04 02:13:30,146 		1872 of 10000 with 97.60% 	 Time used:  0.48 sec
2023-04-04 02:13:30,626 		1896 of 10000 with 97.63% 	 Time used:  0.48 sec
2023-04-04 02:13:31,107 		1920 of 10000 with 97.66% 	 Time used:  0.48 sec
2023-04-04 02:13:31,587 		1944 of 10000 with 97.58% 	 Time used:  0.48 sec
2023-04-04 02:13:32,068 		1968 of 10000 with 97.56% 	 Time used:  0.48 sec
2023-04-04 02:13:32,548 		1992 of 10000 with 97.49% 	 Time used:  0.48 sec
2023-04-04 02:13:33,029 		2016 of 10000 with 97.52% 	 Time used:  0.48 sec
2023-04-04 02:13:33,509 		2040 of 10000 with 97.50% 	 Time used:  0.48 sec
2023-04-04 02:13:33,989 		2064 of 10000 with 97.53% 	 Time used:  0.48 sec
2023-04-04 02:13:34,469 		2088 of 10000 with 97.51% 	 Time used:  0.48 sec
2023-04-04 02:13:34,950 		2112 of 10000 with 97.49% 	 Time used:  0.48 sec
2023-04-04 02:13:35,430 		2136 of 10000 with 97.52% 	 Time used:  0.48 sec
2023-04-04 02:13:35,911 		2160 of 10000 with 97.55% 	 Time used:  0.48 sec
2023-04-04 02:13:36,391 		2184 of 10000 with 97.57% 	 Time used:  0.48 sec
2023-04-04 02:13:36,871 		2208 of 10000 with 97.60% 	 Time used:  0.48 sec
2023-04-04 02:13:37,352 		2232 of 10000 with 97.63% 	 Time used:  0.48 sec
2023-04-04 02:13:37,832 		2256 of 10000 with 97.65% 	 Time used:  0.48 sec
2023-04-04 02:13:38,313 		2280 of 10000 with 97.68% 	 Time used:  0.48 sec
2023-04-04 02:13:38,793 		2304 of 10000 with 97.70% 	 Time used:  0.48 sec
2023-04-04 02:13:39,273 		2328 of 10000 with 97.72% 	 Time used:  0.48 sec
2023-04-04 02:13:39,754 		2352 of 10000 with 97.70% 	 Time used:  0.48 sec
2023-04-04 02:13:40,234 		2376 of 10000 with 97.69% 	 Time used:  0.48 sec
2023-04-04 02:13:40,714 		2400 of 10000 with 97.67% 	 Time used:  0.48 sec
2023-04-04 02:13:41,195 		2424 of 10000 with 97.61% 	 Time used:  0.48 sec
2023-04-04 02:13:41,675 		2448 of 10000 with 97.59% 	 Time used:  0.48 sec
2023-04-04 02:13:42,155 		2472 of 10000 with 97.61% 	 Time used:  0.48 sec
2023-04-04 02:13:42,636 		2496 of 10000 with 97.60% 	 Time used:  0.48 sec
2023-04-04 02:13:43,116 		2520 of 10000 with 97.62% 	 Time used:  0.48 sec
2023-04-04 02:13:43,597 		2544 of 10000 with 97.64% 	 Time used:  0.48 sec
2023-04-04 02:13:44,077 		2568 of 10000 with 97.66% 	 Time used:  0.48 sec
2023-04-04 02:13:44,557 		2592 of 10000 with 97.69% 	 Time used:  0.48 sec
2023-04-04 02:13:45,038 		2616 of 10000 with 97.67% 	 Time used:  0.48 sec
2023-04-04 02:13:45,518 		2640 of 10000 with 97.69% 	 Time used:  0.48 sec
2023-04-04 02:13:45,999 		2664 of 10000 with 97.71% 	 Time used:  0.48 sec
2023-04-04 02:13:46,479 		2688 of 10000 with 97.66% 	 Time used:  0.48 sec
2023-04-04 02:13:46,960 		2712 of 10000 with 97.68% 	 Time used:  0.48 sec
2023-04-04 02:13:47,440 		2736 of 10000 with 97.66% 	 Time used:  0.48 sec
2023-04-04 02:13:47,921 		2760 of 10000 with 97.68% 	 Time used:  0.48 sec
2023-04-04 02:13:48,401 		2784 of 10000 with 97.67% 	 Time used:  0.48 sec
2023-04-04 02:13:48,882 		2808 of 10000 with 97.65% 	 Time used:  0.48 sec
2023-04-04 02:13:49,362 		2832 of 10000 with 97.63% 	 Time used:  0.48 sec
2023-04-04 02:13:49,843 		2856 of 10000 with 97.65% 	 Time used:  0.48 sec
2023-04-04 02:13:50,323 		2880 of 10000 with 97.64% 	 Time used:  0.48 sec
2023-04-04 02:13:50,803 		2904 of 10000 with 97.62% 	 Time used:  0.48 sec
2023-04-04 02:13:51,284 		2928 of 10000 with 97.64% 	 Time used:  0.48 sec
2023-04-04 02:13:51,764 		2952 of 10000 with 97.66% 	 Time used:  0.48 sec
2023-04-04 02:13:52,245 		2976 of 10000 with 97.68% 	 Time used:  0.48 sec
2023-04-04 02:13:52,725 		3000 of 10000 with 97.67% 	 Time used:  0.48 sec
2023-04-04 02:13:53,205 		3024 of 10000 with 97.69% 	 Time used:  0.48 sec
2023-04-04 02:13:53,686 		3048 of 10000 with 97.70% 	 Time used:  0.48 sec
2023-04-04 02:13:54,166 		3072 of 10000 with 97.72% 	 Time used:  0.48 sec
2023-04-04 02:13:54,647 		3096 of 10000 with 97.71% 	 Time used:  0.48 sec
2023-04-04 02:13:55,127 		3120 of 10000 with 97.69% 	 Time used:  0.48 sec
2023-04-04 02:13:55,607 		3144 of 10000 with 97.71% 	 Time used:  0.48 sec
2023-04-04 02:13:56,087 		3168 of 10000 with 97.70% 	 Time used:  0.48 sec
2023-04-04 02:13:56,568 		3192 of 10000 with 97.68% 	 Time used:  0.48 sec
2023-04-04 02:13:57,048 		3216 of 10000 with 97.70% 	 Time used:  0.48 sec
2023-04-04 02:13:57,529 		3240 of 10000 with 97.69% 	 Time used:  0.48 sec
2023-04-04 02:13:58,009 		3264 of 10000 with 97.67% 	 Time used:  0.48 sec
2023-04-04 02:13:58,489 		3288 of 10000 with 97.66% 	 Time used:  0.48 sec
2023-04-04 02:13:58,970 		3312 of 10000 with 97.68% 	 Time used:  0.48 sec
2023-04-04 02:13:59,450 		3336 of 10000 with 97.66% 	 Time used:  0.48 sec
2023-04-04 02:13:59,931 		3360 of 10000 with 97.68% 	 Time used:  0.48 sec
2023-04-04 02:14:00,411 		3384 of 10000 with 97.67% 	 Time used:  0.48 sec
2023-04-04 02:14:00,892 		3408 of 10000 with 97.68% 	 Time used:  0.48 sec
2023-04-04 02:14:01,372 		3432 of 10000 with 97.70% 	 Time used:  0.48 sec
2023-04-04 02:14:01,853 		3456 of 10000 with 97.71% 	 Time used:  0.48 sec
2023-04-04 02:14:02,334 		3480 of 10000 with 97.70% 	 Time used:  0.48 sec
2023-04-04 02:14:02,814 		3504 of 10000 with 97.72% 	 Time used:  0.48 sec
2023-04-04 02:14:03,295 		3528 of 10000 with 97.73% 	 Time used:  0.48 sec
2023-04-04 02:14:03,775 		3552 of 10000 with 97.75% 	 Time used:  0.48 sec
2023-04-04 02:14:04,255 		3576 of 10000 with 97.76% 	 Time used:  0.48 sec
2023-04-04 02:14:04,736 		3600 of 10000 with 97.78% 	 Time used:  0.48 sec
2023-04-04 02:14:05,216 		3624 of 10000 with 97.79% 	 Time used:  0.48 sec
2023-04-04 02:14:05,696 		3648 of 10000 with 97.81% 	 Time used:  0.48 sec
2023-04-04 02:14:06,177 		3672 of 10000 with 97.79% 	 Time used:  0.48 sec
2023-04-04 02:14:06,657 		3696 of 10000 with 97.81% 	 Time used:  0.48 sec
2023-04-04 02:14:07,138 		3720 of 10000 with 97.77% 	 Time used:  0.48 sec
2023-04-04 02:14:07,618 		3744 of 10000 with 97.78% 	 Time used:  0.48 sec
2023-04-04 02:14:08,099 		3768 of 10000 with 97.80% 	 Time used:  0.48 sec
2023-04-04 02:14:08,580 		3792 of 10000 with 97.76% 	 Time used:  0.48 sec
2023-04-04 02:14:09,061 		3816 of 10000 with 97.75% 	 Time used:  0.48 sec
2023-04-04 02:14:09,541 		3840 of 10000 with 97.76% 	 Time used:  0.48 sec
2023-04-04 02:14:10,021 		3864 of 10000 with 97.75% 	 Time used:  0.48 sec
2023-04-04 02:14:10,502 		3888 of 10000 with 97.76% 	 Time used:  0.48 sec
2023-04-04 02:14:10,982 		3912 of 10000 with 97.78% 	 Time used:  0.48 sec
2023-04-04 02:14:11,463 		3936 of 10000 with 97.79% 	 Time used:  0.48 sec
2023-04-04 02:14:11,943 		3960 of 10000 with 97.80% 	 Time used:  0.48 sec
2023-04-04 02:14:12,424 		3984 of 10000 with 97.79% 	 Time used:  0.48 sec
2023-04-04 02:14:12,904 		4008 of 10000 with 97.78% 	 Time used:  0.48 sec
2023-04-04 02:14:13,385 		4032 of 10000 with 97.74% 	 Time used:  0.48 sec
2023-04-04 02:14:13,865 		4056 of 10000 with 97.73% 	 Time used:  0.48 sec
2023-04-04 02:14:14,346 		4080 of 10000 with 97.75% 	 Time used:  0.48 sec
2023-04-04 02:14:14,827 		4104 of 10000 with 97.73% 	 Time used:  0.48 sec
2023-04-04 02:14:15,307 		4128 of 10000 with 97.75% 	 Time used:  0.48 sec
2023-04-04 02:14:15,787 		4152 of 10000 with 97.76% 	 Time used:  0.48 sec
2023-04-04 02:14:16,268 		4176 of 10000 with 97.77% 	 Time used:  0.48 sec
2023-04-04 02:14:16,749 		4200 of 10000 with 97.76% 	 Time used:  0.48 sec
2023-04-04 02:14:17,229 		4224 of 10000 with 97.77% 	 Time used:  0.48 sec
2023-04-04 02:14:17,709 		4248 of 10000 with 97.76% 	 Time used:  0.48 sec
2023-04-04 02:14:18,190 		4272 of 10000 with 97.73% 	 Time used:  0.48 sec
2023-04-04 02:14:18,671 		4296 of 10000 with 97.74% 	 Time used:  0.48 sec
2023-04-04 02:14:19,151 		4320 of 10000 with 97.73% 	 Time used:  0.48 sec
2023-04-04 02:14:19,631 		4344 of 10000 with 97.74% 	 Time used:  0.48 sec
2023-04-04 02:14:20,112 		4368 of 10000 with 97.73% 	 Time used:  0.48 sec
2023-04-04 02:14:20,592 		4392 of 10000 with 97.70% 	 Time used:  0.48 sec
2023-04-04 02:14:21,073 		4416 of 10000 with 97.69% 	 Time used:  0.48 sec
2023-04-04 02:14:21,553 		4440 of 10000 with 97.70% 	 Time used:  0.48 sec
2023-04-04 02:14:22,033 		4464 of 10000 with 97.72% 	 Time used:  0.48 sec
2023-04-04 02:14:22,514 		4488 of 10000 with 97.73% 	 Time used:  0.48 sec
2023-04-04 02:14:22,994 		4512 of 10000 with 97.74% 	 Time used:  0.48 sec
2023-04-04 02:14:23,475 		4536 of 10000 with 97.73% 	 Time used:  0.48 sec
2023-04-04 02:14:23,955 		4560 of 10000 with 97.74% 	 Time used:  0.48 sec
2023-04-04 02:14:24,435 		4584 of 10000 with 97.75% 	 Time used:  0.48 sec
2023-04-04 02:14:24,916 		4608 of 10000 with 97.72% 	 Time used:  0.48 sec
2023-04-04 02:14:25,396 		4632 of 10000 with 97.73% 	 Time used:  0.48 sec
2023-04-04 02:14:25,877 		4656 of 10000 with 97.74% 	 Time used:  0.48 sec
2023-04-04 02:14:26,359 		4680 of 10000 with 97.76% 	 Time used:  0.48 sec
2023-04-04 02:14:26,840 		4704 of 10000 with 97.73% 	 Time used:  0.48 sec
2023-04-04 02:14:27,320 		4728 of 10000 with 97.72% 	 Time used:  0.48 sec
2023-04-04 02:14:27,801 		4752 of 10000 with 97.73% 	 Time used:  0.48 sec
2023-04-04 02:14:28,281 		4776 of 10000 with 97.74% 	 Time used:  0.48 sec
2023-04-04 02:14:28,762 		4800 of 10000 with 97.75% 	 Time used:  0.48 sec
2023-04-04 02:14:29,243 		4824 of 10000 with 97.76% 	 Time used:  0.48 sec
2023-04-04 02:14:29,724 		4848 of 10000 with 97.73% 	 Time used:  0.48 sec
2023-04-04 02:14:30,204 		4872 of 10000 with 97.74% 	 Time used:  0.48 sec
2023-04-04 02:14:30,685 		4896 of 10000 with 97.75% 	 Time used:  0.48 sec
2023-04-04 02:14:31,165 		4920 of 10000 with 97.74% 	 Time used:  0.48 sec
2023-04-04 02:14:31,646 		4944 of 10000 with 97.75% 	 Time used:  0.48 sec
2023-04-04 02:14:32,126 		4968 of 10000 with 97.77% 	 Time used:  0.48 sec
2023-04-04 02:14:32,607 		4992 of 10000 with 97.78% 	 Time used:  0.48 sec
2023-04-04 02:14:33,087 		5016 of 10000 with 97.79% 	 Time used:  0.48 sec
2023-04-04 02:14:33,568 		5040 of 10000 with 97.78% 	 Time used:  0.48 sec
2023-04-04 02:14:34,048 		5064 of 10000 with 97.77% 	 Time used:  0.48 sec
2023-04-04 02:14:34,528 		5088 of 10000 with 97.76% 	 Time used:  0.48 sec
2023-04-04 02:14:35,009 		5112 of 10000 with 97.77% 	 Time used:  0.48 sec
2023-04-04 02:14:35,489 		5136 of 10000 with 97.78% 	 Time used:  0.48 sec
2023-04-04 02:14:35,970 		5160 of 10000 with 97.77% 	 Time used:  0.48 sec
2023-04-04 02:14:36,450 		5184 of 10000 with 97.78% 	 Time used:  0.48 sec
2023-04-04 02:14:36,930 		5208 of 10000 with 97.79% 	 Time used:  0.48 sec
2023-04-04 02:14:37,411 		5232 of 10000 with 97.80% 	 Time used:  0.48 sec
2023-04-04 02:14:37,891 		5256 of 10000 with 97.79% 	 Time used:  0.48 sec
2023-04-04 02:14:38,371 		5280 of 10000 with 97.80% 	 Time used:  0.48 sec
2023-04-04 02:14:38,852 		5304 of 10000 with 97.81% 	 Time used:  0.48 sec
2023-04-04 02:14:39,332 		5328 of 10000 with 97.80% 	 Time used:  0.48 sec
2023-04-04 02:14:39,813 		5352 of 10000 with 97.81% 	 Time used:  0.48 sec
2023-04-04 02:14:40,293 		5376 of 10000 with 97.81% 	 Time used:  0.48 sec
2023-04-04 02:14:40,773 		5400 of 10000 with 97.81% 	 Time used:  0.48 sec
2023-04-04 02:14:41,254 		5424 of 10000 with 97.82% 	 Time used:  0.48 sec
2023-04-04 02:14:41,734 		5448 of 10000 with 97.83% 	 Time used:  0.48 sec
2023-04-04 02:14:42,215 		5472 of 10000 with 97.83% 	 Time used:  0.48 sec
2023-04-04 02:14:42,695 		5496 of 10000 with 97.82% 	 Time used:  0.48 sec
2023-04-04 02:14:43,176 		5520 of 10000 with 97.81% 	 Time used:  0.48 sec
2023-04-04 02:14:43,657 		5544 of 10000 with 97.82% 	 Time used:  0.48 sec
2023-04-04 02:14:44,138 		5568 of 10000 with 97.83% 	 Time used:  0.48 sec
2023-04-04 02:14:44,619 		5592 of 10000 with 97.82% 	 Time used:  0.48 sec
2023-04-04 02:14:45,099 		5616 of 10000 with 97.81% 	 Time used:  0.48 sec
2023-04-04 02:14:45,580 		5640 of 10000 with 97.80% 	 Time used:  0.48 sec
2023-04-04 02:14:46,060 		5664 of 10000 with 97.81% 	 Time used:  0.48 sec
2023-04-04 02:14:46,541 		5688 of 10000 with 97.82% 	 Time used:  0.48 sec
2023-04-04 02:14:47,021 		5712 of 10000 with 97.83% 	 Time used:  0.48 sec
2023-04-04 02:14:47,502 		5736 of 10000 with 97.80% 	 Time used:  0.48 sec
2023-04-04 02:14:47,982 		5760 of 10000 with 97.80% 	 Time used:  0.48 sec
2023-04-04 02:14:48,462 		5784 of 10000 with 97.79% 	 Time used:  0.48 sec
2023-04-04 02:14:48,943 		5808 of 10000 with 97.78% 	 Time used:  0.48 sec
2023-04-04 02:14:49,424 		5832 of 10000 with 97.75% 	 Time used:  0.48 sec
2023-04-04 02:14:49,904 		5856 of 10000 with 97.75% 	 Time used:  0.48 sec
2023-04-04 02:14:50,384 		5880 of 10000 with 97.74% 	 Time used:  0.48 sec
2023-04-04 02:14:50,865 		5904 of 10000 with 97.75% 	 Time used:  0.48 sec
2023-04-04 02:14:51,345 		5928 of 10000 with 97.76% 	 Time used:  0.48 sec
2023-04-04 02:14:51,826 		5952 of 10000 with 97.77% 	 Time used:  0.48 sec
2023-04-04 02:14:52,306 		5976 of 10000 with 97.77% 	 Time used:  0.48 sec
2023-04-04 02:14:52,787 		6000 of 10000 with 97.78% 	 Time used:  0.48 sec
2023-04-04 02:14:53,267 		6024 of 10000 with 97.79% 	 Time used:  0.48 sec
2023-04-04 02:14:53,747 		6048 of 10000 with 97.77% 	 Time used:  0.48 sec
2023-04-04 02:14:54,228 		6072 of 10000 with 97.78% 	 Time used:  0.48 sec
2023-04-04 02:14:54,708 		6096 of 10000 with 97.75% 	 Time used:  0.48 sec
2023-04-04 02:14:55,188 		6120 of 10000 with 97.75% 	 Time used:  0.48 sec
2023-04-04 02:14:55,669 		6144 of 10000 with 97.75% 	 Time used:  0.48 sec
2023-04-04 02:14:56,149 		6168 of 10000 with 97.73% 	 Time used:  0.48 sec
2023-04-04 02:14:56,629 		6192 of 10000 with 97.72% 	 Time used:  0.48 sec
2023-04-04 02:14:57,110 		6216 of 10000 with 97.68% 	 Time used:  0.48 sec
2023-04-04 02:14:57,590 		6240 of 10000 with 97.69% 	 Time used:  0.48 sec
2023-04-04 02:14:58,070 		6264 of 10000 with 97.70% 	 Time used:  0.48 sec
2023-04-04 02:14:58,551 		6288 of 10000 with 97.71% 	 Time used:  0.48 sec
2023-04-04 02:14:59,031 		6312 of 10000 with 97.72% 	 Time used:  0.48 sec
2023-04-04 02:14:59,512 		6336 of 10000 with 97.73% 	 Time used:  0.48 sec
2023-04-04 02:14:59,992 		6360 of 10000 with 97.72% 	 Time used:  0.48 sec
2023-04-04 02:15:00,472 		6384 of 10000 with 97.73% 	 Time used:  0.48 sec
2023-04-04 02:15:00,953 		6408 of 10000 with 97.72% 	 Time used:  0.48 sec
2023-04-04 02:15:01,434 		6432 of 10000 with 97.73% 	 Time used:  0.48 sec
2023-04-04 02:15:01,914 		6456 of 10000 with 97.74% 	 Time used:  0.48 sec
2023-04-04 02:15:02,395 		6480 of 10000 with 97.75% 	 Time used:  0.48 sec
2023-04-04 02:15:02,876 		6504 of 10000 with 97.76% 	 Time used:  0.48 sec
2023-04-04 02:15:03,356 		6528 of 10000 with 97.75% 	 Time used:  0.48 sec
2023-04-04 02:15:03,836 		6552 of 10000 with 97.76% 	 Time used:  0.48 sec
2023-04-04 02:15:04,317 		6576 of 10000 with 97.76% 	 Time used:  0.48 sec
2023-04-04 02:15:04,797 		6600 of 10000 with 97.77% 	 Time used:  0.48 sec
2023-04-04 02:15:05,278 		6624 of 10000 with 97.78% 	 Time used:  0.48 sec
2023-04-04 02:15:05,758 		6648 of 10000 with 97.76% 	 Time used:  0.48 sec
2023-04-04 02:15:06,239 		6672 of 10000 with 97.77% 	 Time used:  0.48 sec
2023-04-04 02:15:06,719 		6696 of 10000 with 97.77% 	 Time used:  0.48 sec
2023-04-04 02:15:07,200 		6720 of 10000 with 97.78% 	 Time used:  0.48 sec
2023-04-04 02:15:07,680 		6744 of 10000 with 97.78% 	 Time used:  0.48 sec
2023-04-04 02:15:08,161 		6768 of 10000 with 97.75% 	 Time used:  0.48 sec
2023-04-04 02:15:08,641 		6792 of 10000 with 97.75% 	 Time used:  0.48 sec
2023-04-04 02:15:09,121 		6816 of 10000 with 97.74% 	 Time used:  0.48 sec
2023-04-04 02:15:09,602 		6840 of 10000 with 97.75% 	 Time used:  0.48 sec
2023-04-04 02:15:10,082 		6864 of 10000 with 97.76% 	 Time used:  0.48 sec
2023-04-04 02:15:10,562 		6888 of 10000 with 97.76% 	 Time used:  0.48 sec
2023-04-04 02:15:11,043 		6912 of 10000 with 97.76% 	 Time used:  0.48 sec
2023-04-04 02:15:11,524 		6936 of 10000 with 97.77% 	 Time used:  0.48 sec
2023-04-04 02:15:12,004 		6960 of 10000 with 97.77% 	 Time used:  0.48 sec
2023-04-04 02:15:12,484 		6984 of 10000 with 97.75% 	 Time used:  0.48 sec
2023-04-04 02:15:12,965 		7008 of 10000 with 97.75% 	 Time used:  0.48 sec
2023-04-04 02:15:13,445 		7032 of 10000 with 97.75% 	 Time used:  0.48 sec
2023-04-04 02:15:13,926 		7056 of 10000 with 97.75% 	 Time used:  0.48 sec
2023-04-04 02:15:14,406 		7080 of 10000 with 97.75% 	 Time used:  0.48 sec
2023-04-04 02:15:14,887 		7104 of 10000 with 97.75% 	 Time used:  0.48 sec
2023-04-04 02:15:15,367 		7128 of 10000 with 97.76% 	 Time used:  0.48 sec
2023-04-04 02:15:15,848 		7152 of 10000 with 97.73% 	 Time used:  0.48 sec
2023-04-04 02:15:16,328 		7176 of 10000 with 97.74% 	 Time used:  0.48 sec
2023-04-04 02:15:16,809 		7200 of 10000 with 97.75% 	 Time used:  0.48 sec
2023-04-04 02:15:17,289 		7224 of 10000 with 97.74% 	 Time used:  0.48 sec
2023-04-04 02:15:17,770 		7248 of 10000 with 97.71% 	 Time used:  0.48 sec
2023-04-04 02:15:18,251 		7272 of 10000 with 97.72% 	 Time used:  0.48 sec
2023-04-04 02:15:18,732 		7296 of 10000 with 97.72% 	 Time used:  0.48 sec
2023-04-04 02:15:19,212 		7320 of 10000 with 97.73% 	 Time used:  0.48 sec
2023-04-04 02:15:19,692 		7344 of 10000 with 97.71% 	 Time used:  0.48 sec
2023-04-04 02:15:20,173 		7368 of 10000 with 97.72% 	 Time used:  0.48 sec
2023-04-04 02:15:20,653 		7392 of 10000 with 97.73% 	 Time used:  0.48 sec
2023-04-04 02:15:21,134 		7416 of 10000 with 97.73% 	 Time used:  0.48 sec
2023-04-04 02:15:21,614 		7440 of 10000 with 97.74% 	 Time used:  0.48 sec
2023-04-04 02:15:22,095 		7464 of 10000 with 97.75% 	 Time used:  0.48 sec
2023-04-04 02:15:22,577 		7488 of 10000 with 97.76% 	 Time used:  0.48 sec
2023-04-04 02:15:23,059 		7512 of 10000 with 97.76% 	 Time used:  0.48 sec
2023-04-04 02:15:23,540 		7536 of 10000 with 97.77% 	 Time used:  0.48 sec
2023-04-04 02:15:24,020 		7560 of 10000 with 97.76% 	 Time used:  0.48 sec
2023-04-04 02:15:24,501 		7584 of 10000 with 97.77% 	 Time used:  0.48 sec
2023-04-04 02:15:24,982 		7608 of 10000 with 97.78% 	 Time used:  0.48 sec
2023-04-04 02:15:25,463 		7632 of 10000 with 97.79% 	 Time used:  0.48 sec
2023-04-04 02:15:25,943 		7656 of 10000 with 97.79% 	 Time used:  0.48 sec
2023-04-04 02:15:26,425 		7680 of 10000 with 97.80% 	 Time used:  0.48 sec
2023-04-04 02:15:26,906 		7704 of 10000 with 97.81% 	 Time used:  0.48 sec
2023-04-04 02:15:27,387 		7728 of 10000 with 97.81% 	 Time used:  0.48 sec
2023-04-04 02:15:27,867 		7752 of 10000 with 97.82% 	 Time used:  0.48 sec
2023-04-04 02:15:28,347 		7776 of 10000 with 97.83% 	 Time used:  0.48 sec
2023-04-04 02:15:28,828 		7800 of 10000 with 97.83% 	 Time used:  0.48 sec
2023-04-04 02:15:29,308 		7824 of 10000 with 97.84% 	 Time used:  0.48 sec
2023-04-04 02:15:29,789 		7848 of 10000 with 97.85% 	 Time used:  0.48 sec
2023-04-04 02:15:30,269 		7872 of 10000 with 97.85% 	 Time used:  0.48 sec
2023-04-04 02:15:30,749 		7896 of 10000 with 97.86% 	 Time used:  0.48 sec
2023-04-04 02:15:31,230 		7920 of 10000 with 97.85% 	 Time used:  0.48 sec
2023-04-04 02:15:31,711 		7944 of 10000 with 97.86% 	 Time used:  0.48 sec
2023-04-04 02:15:32,191 		7968 of 10000 with 97.87% 	 Time used:  0.48 sec
2023-04-04 02:15:32,672 		7992 of 10000 with 97.86% 	 Time used:  0.48 sec
2023-04-04 02:15:33,152 		8016 of 10000 with 97.87% 	 Time used:  0.48 sec
2023-04-04 02:15:33,632 		8040 of 10000 with 97.86% 	 Time used:  0.48 sec
2023-04-04 02:15:34,113 		8064 of 10000 with 97.87% 	 Time used:  0.48 sec
2023-04-04 02:15:34,593 		8088 of 10000 with 97.86% 	 Time used:  0.48 sec
2023-04-04 02:15:35,073 		8112 of 10000 with 97.87% 	 Time used:  0.48 sec
2023-04-04 02:15:35,554 		8136 of 10000 with 97.87% 	 Time used:  0.48 sec
2023-04-04 02:15:36,034 		8160 of 10000 with 97.88% 	 Time used:  0.48 sec
2023-04-04 02:15:36,514 		8184 of 10000 with 97.89% 	 Time used:  0.48 sec
2023-04-04 02:15:36,995 		8208 of 10000 with 97.89% 	 Time used:  0.48 sec
2023-04-04 02:15:37,475 		8232 of 10000 with 97.90% 	 Time used:  0.48 sec
2023-04-04 02:15:37,956 		8256 of 10000 with 97.90% 	 Time used:  0.48 sec
2023-04-04 02:15:38,436 		8280 of 10000 with 97.91% 	 Time used:  0.48 sec
2023-04-04 02:15:38,916 		8304 of 10000 with 97.90% 	 Time used:  0.48 sec
2023-04-04 02:15:39,397 		8328 of 10000 with 97.90% 	 Time used:  0.48 sec
2023-04-04 02:15:39,877 		8352 of 10000 with 97.87% 	 Time used:  0.48 sec
2023-04-04 02:15:40,358 		8376 of 10000 with 97.87% 	 Time used:  0.48 sec
2023-04-04 02:15:40,838 		8400 of 10000 with 97.88% 	 Time used:  0.48 sec
2023-04-04 02:15:41,319 		8424 of 10000 with 97.89% 	 Time used:  0.48 sec
2023-04-04 02:15:41,799 		8448 of 10000 with 97.88% 	 Time used:  0.48 sec
2023-04-04 02:15:42,280 		8472 of 10000 with 97.89% 	 Time used:  0.48 sec
2023-04-04 02:15:42,760 		8496 of 10000 with 97.88% 	 Time used:  0.48 sec
2023-04-04 02:15:43,240 		8520 of 10000 with 97.88% 	 Time used:  0.48 sec
2023-04-04 02:15:43,721 		8544 of 10000 with 97.87% 	 Time used:  0.48 sec
2023-04-04 02:15:44,201 		8568 of 10000 with 97.86% 	 Time used:  0.48 sec
2023-04-04 02:15:44,682 		8592 of 10000 with 97.87% 	 Time used:  0.48 sec
2023-04-04 02:15:45,162 		8616 of 10000 with 97.88% 	 Time used:  0.48 sec
2023-04-04 02:15:45,642 		8640 of 10000 with 97.87% 	 Time used:  0.48 sec
2023-04-04 02:15:46,123 		8664 of 10000 with 97.86% 	 Time used:  0.48 sec
2023-04-04 02:15:46,604 		8688 of 10000 with 97.87% 	 Time used:  0.48 sec
2023-04-04 02:15:47,084 		8712 of 10000 with 97.88% 	 Time used:  0.48 sec
2023-04-04 02:15:47,565 		8736 of 10000 with 97.87% 	 Time used:  0.48 sec
2023-04-04 02:15:48,045 		8760 of 10000 with 97.88% 	 Time used:  0.48 sec
2023-04-04 02:15:48,525 		8784 of 10000 with 97.87% 	 Time used:  0.48 sec
2023-04-04 02:15:49,006 		8808 of 10000 with 97.85% 	 Time used:  0.48 sec
2023-04-04 02:15:49,486 		8832 of 10000 with 97.85% 	 Time used:  0.48 sec
2023-04-04 02:15:49,967 		8856 of 10000 with 97.85% 	 Time used:  0.48 sec
2023-04-04 02:15:50,447 		8880 of 10000 with 97.86% 	 Time used:  0.48 sec
2023-04-04 02:15:50,928 		8904 of 10000 with 97.87% 	 Time used:  0.48 sec
2023-04-04 02:15:51,408 		8928 of 10000 with 97.86% 	 Time used:  0.48 sec
2023-04-04 02:15:51,888 		8952 of 10000 with 97.87% 	 Time used:  0.48 sec
2023-04-04 02:15:52,369 		8976 of 10000 with 97.87% 	 Time used:  0.48 sec
2023-04-04 02:15:52,849 		9000 of 10000 with 97.88% 	 Time used:  0.48 sec
2023-04-04 02:15:53,330 		9024 of 10000 with 97.88% 	 Time used:  0.48 sec
2023-04-04 02:15:53,810 		9048 of 10000 with 97.89% 	 Time used:  0.48 sec
2023-04-04 02:15:54,290 		9072 of 10000 with 97.88% 	 Time used:  0.48 sec
2023-04-04 02:15:54,771 		9096 of 10000 with 97.89% 	 Time used:  0.48 sec
2023-04-04 02:15:55,251 		9120 of 10000 with 97.89% 	 Time used:  0.48 sec
2023-04-04 02:15:55,732 		9144 of 10000 with 97.90% 	 Time used:  0.48 sec
2023-04-04 02:15:56,212 		9168 of 10000 with 97.91% 	 Time used:  0.48 sec
2023-04-04 02:15:56,693 		9192 of 10000 with 97.88% 	 Time used:  0.48 sec
2023-04-04 02:15:57,173 		9216 of 10000 with 97.87% 	 Time used:  0.48 sec
2023-04-04 02:15:57,653 		9240 of 10000 with 97.88% 	 Time used:  0.48 sec
2023-04-04 02:15:58,133 		9264 of 10000 with 97.88% 	 Time used:  0.48 sec
2023-04-04 02:15:58,614 		9288 of 10000 with 97.89% 	 Time used:  0.48 sec
2023-04-04 02:15:59,095 		9312 of 10000 with 97.87% 	 Time used:  0.48 sec
2023-04-04 02:15:59,575 		9336 of 10000 with 97.88% 	 Time used:  0.48 sec
2023-04-04 02:16:00,055 		9360 of 10000 with 97.88% 	 Time used:  0.48 sec
2023-04-04 02:16:00,535 		9384 of 10000 with 97.89% 	 Time used:  0.48 sec
2023-04-04 02:16:01,016 		9408 of 10000 with 97.90% 	 Time used:  0.48 sec
2023-04-04 02:16:01,497 		9432 of 10000 with 97.90% 	 Time used:  0.48 sec
2023-04-04 02:16:01,978 		9456 of 10000 with 97.91% 	 Time used:  0.48 sec
2023-04-04 02:16:02,459 		9480 of 10000 with 97.91% 	 Time used:  0.48 sec
2023-04-04 02:16:02,939 		9504 of 10000 with 97.92% 	 Time used:  0.48 sec
2023-04-04 02:16:03,420 		9528 of 10000 with 97.91% 	 Time used:  0.48 sec
2023-04-04 02:16:03,900 		9552 of 10000 with 97.91% 	 Time used:  0.48 sec
2023-04-04 02:16:04,380 		9576 of 10000 with 97.90% 	 Time used:  0.48 sec
2023-04-04 02:16:04,861 		9600 of 10000 with 97.91% 	 Time used:  0.48 sec
2023-04-04 02:16:05,341 		9624 of 10000 with 97.91% 	 Time used:  0.48 sec
2023-04-04 02:16:05,822 		9648 of 10000 with 97.89% 	 Time used:  0.48 sec
2023-04-04 02:16:06,302 		9672 of 10000 with 97.88% 	 Time used:  0.48 sec
2023-04-04 02:16:06,783 		9696 of 10000 with 97.88% 	 Time used:  0.48 sec
2023-04-04 02:16:07,263 		9720 of 10000 with 97.88% 	 Time used:  0.48 sec
2023-04-04 02:16:07,743 		9744 of 10000 with 97.89% 	 Time used:  0.48 sec
2023-04-04 02:16:08,224 		9768 of 10000 with 97.88% 	 Time used:  0.48 sec
2023-04-04 02:16:08,705 		9792 of 10000 with 97.89% 	 Time used:  0.48 sec
2023-04-04 02:16:09,185 		9816 of 10000 with 97.87% 	 Time used:  0.48 sec
2023-04-04 02:16:09,666 		9840 of 10000 with 97.88% 	 Time used:  0.48 sec
2023-04-04 02:16:10,146 		9864 of 10000 with 97.88% 	 Time used:  0.48 sec
2023-04-04 02:16:10,626 		9888 of 10000 with 97.89% 	 Time used:  0.48 sec
2023-04-04 02:16:11,107 		9912 of 10000 with 97.89% 	 Time used:  0.48 sec
2023-04-04 02:16:11,587 		9936 of 10000 with 97.90% 	 Time used:  0.48 sec
2023-04-04 02:16:12,068 		9960 of 10000 with 97.89% 	 Time used:  0.48 sec
2023-04-04 02:16:12,548 		9984 of 10000 with 97.90% 	 Time used:  0.48 sec
2023-04-04 02:16:12,874 		10000 of 10000 with 97.89% 	 Time used:  0.33 sec
2023-04-04 02:16:12,874 
2023-04-04 02:16:12,875 			Learning rate: weights:   1.000e-06    
2023-04-04 02:16:12,875 			Last test performance: 97.89%
2023-04-04 02:16:12,875 ----------------
2023-04-04 02:16:22,765   89  =>  0    		Training 486 pattern with 99.38% 	Forward time: 	 9.62 sec
2023-04-04 02:16:22,765 			Loss:    1.575e-02    			Backward time: 	 0.27 sec 
2023-04-04 02:16:22,766 ADAM: Layer 0 -> dw_min:1.0000e+00  dw_max:1.0000e+00 lr:1.0000e-06
2023-04-04 02:16:22,766 ADAM: Layer 1 -> dw_min:1.0000e+00  dw_max:1.0000e+00 lr:1.0000e-06
2023-04-04 02:16:22,766 ADAM: Layer 2 -> dw_min:1.0000e+00  dw_max:1.0000e+00 lr:1.0000e-06
2023-04-04 02:16:22,766 ADAM: Layer 3 -> dw_min:1.0000e+00  dw_max:1.0000e+00 lr:1.0000e-06
2023-04-04 02:16:22,785 			Learning rate: weights:   1.000e-06    
2023-04-04 02:16:22,785 			Last test performance: 97.89%
2023-04-04 02:16:22,785 ----------------
2023-04-04 02:16:32,681   89  =>  1    		Training 486 pattern with 100.00% 	Forward time: 	 9.62 sec
2023-04-04 02:16:32,681 			Loss:    7.326e-03    			Backward time: 	 0.27 sec 
2023-04-04 02:16:32,682 ADAM: Layer 0 -> dw_min:1.0000e+00  dw_max:1.0000e+00 lr:1.0000e-06
2023-04-04 02:16:32,682 ADAM: Layer 1 -> dw_min:1.0000e+00  dw_max:1.0000e+00 lr:1.0000e-06
2023-04-04 02:16:32,682 ADAM: Layer 2 -> dw_min:1.0000e+00  dw_max:1.0000e+00 lr:1.0000e-06
2023-04-04 02:16:32,682 ADAM: Layer 3 -> dw_min:1.0000e+00  dw_max:1.0000e+00 lr:1.0000e-06
2023-04-04 02:16:32,742 			Learning rate: weights:   1.000e-06    
2023-04-04 02:16:32,742 			Last test performance: 97.89%
2023-04-04 02:16:32,742 ----------------
2023-04-04 02:16:42,632   89  =>  2    		Training 486 pattern with 100.00% 	Forward time: 	 9.62 sec
2023-04-04 02:16:42,632 			Loss:    5.509e-03    			Backward time: 	 0.27 sec 
2023-04-04 02:16:42,632 ADAM: Layer 0 -> dw_min:1.0000e+00  dw_max:1.0000e+00 lr:1.0000e-06
2023-04-04 02:16:42,632 ADAM: Layer 1 -> dw_min:1.0000e+00  dw_max:1.0000e+00 lr:1.0000e-06
2023-04-04 02:16:42,633 ADAM: Layer 2 -> dw_min:1.0000e+00  dw_max:1.0000e+00 lr:1.0000e-06
2023-04-04 02:16:42,633 ADAM: Layer 3 -> dw_min:1.0000e+00  dw_max:1.0000e+00 lr:1.0000e-06
2023-04-04 02:16:42,650 			Learning rate: weights:   1.000e-06    
2023-04-04 02:16:42,651 			Last test performance: 97.89%
2023-04-04 02:16:42,651 ----------------
2023-04-04 02:16:52,542   89  =>  3    		Training 486 pattern with 99.79% 	Forward time: 	 9.62 sec
2023-04-04 02:16:52,542 			Loss:    1.041e-02    			Backward time: 	 0.27 sec 
2023-04-04 02:16:52,542 ADAM: Layer 0 -> dw_min:1.0000e+00  dw_max:1.0000e+00 lr:1.0000e-06
2023-04-04 02:16:52,542 ADAM: Layer 1 -> dw_min:1.0000e+00  dw_max:1.0000e+00 lr:1.0000e-06
2023-04-04 02:16:52,542 ADAM: Layer 2 -> dw_min:1.0000e+00  dw_max:1.0000e+00 lr:1.0000e-06
2023-04-04 02:16:52,542 ADAM: Layer 3 -> dw_min:1.0000e+00  dw_max:1.0000e+00 lr:1.0000e-06
2023-04-04 02:16:52,560 			Learning rate: weights:   1.000e-06    
2023-04-04 02:16:52,560 			Last test performance: 97.89%
2023-04-04 02:16:52,561 ----------------
2023-04-04 02:17:02,452   89  =>  4    		Training 486 pattern with 99.79% 	Forward time: 	 9.62 sec
2023-04-04 02:17:02,452 			Loss:    8.102e-03    			Backward time: 	 0.27 sec 
2023-04-04 02:17:02,452 ADAM: Layer 0 -> dw_min:1.0000e+00  dw_max:1.0000e+00 lr:1.0000e-06
2023-04-04 02:17:02,452 ADAM: Layer 1 -> dw_min:1.0000e+00  dw_max:1.0000e+00 lr:1.0000e-06
2023-04-04 02:17:02,452 ADAM: Layer 2 -> dw_min:1.0000e+00  dw_max:1.0000e+00 lr:1.0000e-06
2023-04-04 02:17:02,452 ADAM: Layer 3 -> dw_min:1.0000e+00  dw_max:1.0000e+00 lr:1.0000e-06
2023-04-04 02:17:02,549 			Learning rate: weights:   1.000e-06    
2023-04-04 02:17:02,549 			Last test performance: 97.89%
2023-04-04 02:17:02,549 ----------------
2023-04-04 02:17:12,437   89  =>  5    		Training 486 pattern with 99.79% 	Forward time: 	 9.62 sec
2023-04-04 02:17:12,437 			Loss:    1.460e-02    			Backward time: 	 0.27 sec 
2023-04-04 02:17:12,438 ADAM: Layer 0 -> dw_min:1.0000e+00  dw_max:1.0000e+00 lr:1.0000e-06
2023-04-04 02:17:12,438 ADAM: Layer 1 -> dw_min:1.0000e+00  dw_max:1.0000e+00 lr:1.0000e-06
2023-04-04 02:17:12,438 ADAM: Layer 2 -> dw_min:1.0000e+00  dw_max:1.0000e+00 lr:1.0000e-06
2023-04-04 02:17:12,438 ADAM: Layer 3 -> dw_min:1.0000e+00  dw_max:1.0000e+00 lr:1.0000e-06
2023-04-04 02:17:12,536 			Learning rate: weights:   1.000e-06    
2023-04-04 02:17:12,536 			Last test performance: 97.89%
2023-04-04 02:17:12,536 ----------------
2023-04-04 02:17:22,427   89  =>  6    		Training 486 pattern with 100.00% 	Forward time: 	 9.62 sec
2023-04-04 02:17:22,427 			Loss:    7.069e-03    			Backward time: 	 0.27 sec 
2023-04-04 02:17:22,427 ADAM: Layer 0 -> dw_min:1.0000e+00  dw_max:1.0000e+00 lr:1.0000e-06
2023-04-04 02:17:22,427 ADAM: Layer 1 -> dw_min:1.0000e+00  dw_max:1.0000e+00 lr:1.0000e-06
2023-04-04 02:17:22,427 ADAM: Layer 2 -> dw_min:1.0000e+00  dw_max:1.0000e+00 lr:1.0000e-06
2023-04-04 02:17:22,428 ADAM: Layer 3 -> dw_min:1.0000e+00  dw_max:1.0000e+00 lr:1.0000e-06
2023-04-04 02:17:22,470 			Learning rate: weights:   1.000e-06    
2023-04-04 02:17:22,471 			Last test performance: 97.89%
2023-04-04 02:17:22,471 ----------------
2023-04-04 02:17:32,366   89  =>  7    		Training 486 pattern with 99.58% 	Forward time: 	 9.62 sec
2023-04-04 02:17:32,366 			Loss:    1.247e-02    			Backward time: 	 0.27 sec 
2023-04-04 02:17:32,366 ADAM: Layer 0 -> dw_min:1.0000e+00  dw_max:1.0000e+00 lr:1.0000e-06
2023-04-04 02:17:32,366 ADAM: Layer 1 -> dw_min:1.0000e+00  dw_max:1.0000e+00 lr:1.0000e-06
2023-04-04 02:17:32,366 ADAM: Layer 2 -> dw_min:1.0000e+00  dw_max:1.0000e+00 lr:1.0000e-06
2023-04-04 02:17:32,366 ADAM: Layer 3 -> dw_min:1.0000e+00  dw_max:1.0000e+00 lr:1.0000e-06
2023-04-04 02:17:32,384 			Learning rate: weights:   1.000e-06    
2023-04-04 02:17:32,384 			Last test performance: 97.89%
2023-04-04 02:17:32,384 ----------------
2023-04-04 02:17:42,275   89  =>  8    		Training 486 pattern with 100.00% 	Forward time: 	 9.62 sec
2023-04-04 02:17:42,275 			Loss:    5.671e-03    			Backward time: 	 0.27 sec 
2023-04-04 02:17:42,275 ADAM: Layer 0 -> dw_min:1.0000e+00  dw_max:1.0000e+00 lr:1.0000e-06
2023-04-04 02:17:42,275 ADAM: Layer 1 -> dw_min:1.0000e+00  dw_max:1.0000e+00 lr:1.0000e-06
2023-04-04 02:17:42,275 ADAM: Layer 2 -> dw_min:1.0000e+00  dw_max:1.0000e+00 lr:1.0000e-06
2023-04-04 02:17:42,276 ADAM: Layer 3 -> dw_min:1.0000e+00  dw_max:1.0000e+00 lr:1.0000e-06
2023-04-04 02:17:42,294 			Learning rate: weights:   1.000e-06    
2023-04-04 02:17:42,294 			Last test performance: 97.89%
2023-04-04 02:17:42,294 ----------------
2023-04-04 02:17:52,184   89  =>  9    		Training 486 pattern with 100.00% 	Forward time: 	 9.62 sec
2023-04-04 02:17:52,184 			Loss:    6.537e-03    			Backward time: 	 0.27 sec 
2023-04-04 02:17:52,184 ADAM: Layer 0 -> dw_min:1.0000e+00  dw_max:1.0000e+00 lr:1.0000e-06
2023-04-04 02:17:52,185 ADAM: Layer 1 -> dw_min:1.0000e+00  dw_max:1.0000e+00 lr:1.0000e-06
2023-04-04 02:17:52,185 ADAM: Layer 2 -> dw_min:1.0000e+00  dw_max:1.0000e+00 lr:1.0000e-06
2023-04-04 02:17:52,185 ADAM: Layer 3 -> dw_min:1.0000e+00  dw_max:1.0000e+00 lr:1.0000e-06
2023-04-04 02:17:52,244 			Learning rate: weights:   1.000e-06    
2023-04-04 02:17:52,245 			Last test performance: 97.89%
2023-04-04 02:17:52,245 ----------------
2023-04-04 02:18:02,136   89  =>  10   		Training 486 pattern with 99.79% 	Forward time: 	 9.62 sec
2023-04-04 02:18:02,136 			Loss:    7.765e-03    			Backward time: 	 0.27 sec 
2023-04-04 02:18:02,136 ADAM: Layer 0 -> dw_min:1.0000e+00  dw_max:1.0000e+00 lr:1.0000e-06
2023-04-04 02:18:02,136 ADAM: Layer 1 -> dw_min:1.0000e+00  dw_max:1.0000e+00 lr:1.0000e-06
2023-04-04 02:18:02,136 ADAM: Layer 2 -> dw_min:1.0000e+00  dw_max:1.0000e+00 lr:1.0000e-06
2023-04-04 02:18:02,136 ADAM: Layer 3 -> dw_min:1.0000e+00  dw_max:1.0000e+00 lr:1.0000e-06
2023-04-04 02:18:02,202 			Learning rate: weights:   1.000e-06    
2023-04-04 02:18:02,202 			Last test performance: 97.89%
2023-04-04 02:18:02,202 ----------------
2023-04-04 02:18:12,093   89  =>  11   		Training 486 pattern with 99.79% 	Forward time: 	 9.62 sec
2023-04-04 02:18:12,093 			Loss:    7.681e-03    			Backward time: 	 0.27 sec 
2023-04-04 02:18:12,093 ADAM: Layer 0 -> dw_min:1.0000e+00  dw_max:1.0000e+00 lr:1.0000e-06
2023-04-04 02:18:12,093 ADAM: Layer 1 -> dw_min:1.0000e+00  dw_max:1.0000e+00 lr:1.0000e-06
2023-04-04 02:18:12,094 ADAM: Layer 2 -> dw_min:1.0000e+00  dw_max:1.0000e+00 lr:1.0000e-06
2023-04-04 02:18:12,094 ADAM: Layer 3 -> dw_min:1.0000e+00  dw_max:1.0000e+00 lr:1.0000e-06
2023-04-04 02:18:12,151 			Learning rate: weights:   1.000e-06    
2023-04-04 02:18:12,152 			Last test performance: 97.89%
2023-04-04 02:18:12,152 ----------------
2023-04-04 02:18:22,044   89  =>  12   		Training 486 pattern with 100.00% 	Forward time: 	 9.62 sec
2023-04-04 02:18:22,044 			Loss:    4.660e-03    			Backward time: 	 0.27 sec 
2023-04-04 02:18:22,044 ADAM: Layer 0 -> dw_min:1.0000e+00  dw_max:1.0000e+00 lr:1.0000e-06
2023-04-04 02:18:22,044 ADAM: Layer 1 -> dw_min:1.0000e+00  dw_max:1.0000e+00 lr:1.0000e-06
2023-04-04 02:18:22,045 ADAM: Layer 2 -> dw_min:1.0000e+00  dw_max:1.0000e+00 lr:1.0000e-06
2023-04-04 02:18:22,045 ADAM: Layer 3 -> dw_min:1.0000e+00  dw_max:1.0000e+00 lr:1.0000e-06
2023-04-04 02:18:22,151 			Learning rate: weights:   1.000e-06    
2023-04-04 02:18:22,151 			Last test performance: 97.89%
2023-04-04 02:18:22,152 ----------------
2023-04-04 02:18:32,046   89  =>  13   		Training 486 pattern with 99.79% 	Forward time: 	 9.62 sec
2023-04-04 02:18:32,046 			Loss:    1.389e-02    			Backward time: 	 0.27 sec 
2023-04-04 02:18:32,047 ADAM: Layer 0 -> dw_min:1.0000e+00  dw_max:1.0000e+00 lr:1.0000e-06
2023-04-04 02:18:32,047 ADAM: Layer 1 -> dw_min:1.0000e+00  dw_max:1.0000e+00 lr:1.0000e-06
2023-04-04 02:18:32,047 ADAM: Layer 2 -> dw_min:1.0000e+00  dw_max:1.0000e+00 lr:1.0000e-06
2023-04-04 02:18:32,047 ADAM: Layer 3 -> dw_min:1.0000e+00  dw_max:1.0000e+00 lr:1.0000e-06
2023-04-04 02:18:32,126 			Learning rate: weights:   1.000e-06    
2023-04-04 02:18:32,126 			Last test performance: 97.89%
2023-04-04 02:18:32,126 ----------------
2023-04-04 02:18:42,017   89  =>  14   		Training 486 pattern with 100.00% 	Forward time: 	 9.62 sec
2023-04-04 02:18:42,017 			Loss:    3.845e-03    			Backward time: 	 0.27 sec 
2023-04-04 02:18:42,017 ADAM: Layer 0 -> dw_min:1.0000e+00  dw_max:1.0000e+00 lr:1.0000e-06
2023-04-04 02:18:42,017 ADAM: Layer 1 -> dw_min:1.0000e+00  dw_max:1.0000e+00 lr:1.0000e-06
2023-04-04 02:18:42,018 ADAM: Layer 2 -> dw_min:1.0000e+00  dw_max:1.0000e+00 lr:1.0000e-06
2023-04-04 02:18:42,018 ADAM: Layer 3 -> dw_min:1.0000e+00  dw_max:1.0000e+00 lr:1.0000e-06
2023-04-04 02:18:42,076 			Learning rate: weights:   1.000e-06    
2023-04-04 02:18:42,076 			Last test performance: 97.89%
2023-04-04 02:18:42,076 ----------------
2023-04-04 02:18:51,965   89  =>  15   		Training 486 pattern with 99.58% 	Forward time: 	 9.62 sec
2023-04-04 02:18:51,965 			Loss:    1.250e-02    			Backward time: 	 0.27 sec 
2023-04-04 02:18:51,966 ADAM: Layer 0 -> dw_min:1.0000e+00  dw_max:1.0000e+00 lr:1.0000e-06
2023-04-04 02:18:51,966 ADAM: Layer 1 -> dw_min:1.0000e+00  dw_max:1.0000e+00 lr:1.0000e-06
2023-04-04 02:18:51,966 ADAM: Layer 2 -> dw_min:1.0000e+00  dw_max:1.0000e+00 lr:1.0000e-06
2023-04-04 02:18:51,966 ADAM: Layer 3 -> dw_min:1.0000e+00  dw_max:1.0000e+00 lr:1.0000e-06
2023-04-04 02:18:52,029 			Learning rate: weights:   1.000e-06    
2023-04-04 02:18:52,030 			Last test performance: 97.89%
2023-04-04 02:18:52,030 ----------------
2023-04-04 02:19:01,919   89  =>  16   		Training 486 pattern with 100.00% 	Forward time: 	 9.62 sec
2023-04-04 02:19:01,919 			Loss:    7.757e-03    			Backward time: 	 0.27 sec 
2023-04-04 02:19:01,920 ADAM: Layer 0 -> dw_min:1.0000e+00  dw_max:1.0000e+00 lr:1.0000e-06
2023-04-04 02:19:01,920 ADAM: Layer 1 -> dw_min:1.0000e+00  dw_max:1.0000e+00 lr:1.0000e-06
2023-04-04 02:19:01,920 ADAM: Layer 2 -> dw_min:1.0000e+00  dw_max:1.0000e+00 lr:1.0000e-06
2023-04-04 02:19:01,920 ADAM: Layer 3 -> dw_min:1.0000e+00  dw_max:1.0000e+00 lr:1.0000e-06
2023-04-04 02:19:01,979 			Learning rate: weights:   1.000e-06    
2023-04-04 02:19:01,979 			Last test performance: 97.89%
2023-04-04 02:19:01,979 ----------------
2023-04-04 02:19:11,869   89  =>  17   		Training 486 pattern with 99.79% 	Forward time: 	 9.62 sec
2023-04-04 02:19:11,869 			Loss:    1.505e-02    			Backward time: 	 0.27 sec 
2023-04-04 02:19:11,869 ADAM: Layer 0 -> dw_min:1.0000e+00  dw_max:1.0000e+00 lr:1.0000e-06
2023-04-04 02:19:11,869 ADAM: Layer 1 -> dw_min:1.0000e+00  dw_max:1.0000e+00 lr:1.0000e-06
2023-04-04 02:19:11,869 ADAM: Layer 2 -> dw_min:1.0000e+00  dw_max:1.0000e+00 lr:1.0000e-06
2023-04-04 02:19:11,869 ADAM: Layer 3 -> dw_min:1.0000e+00  dw_max:1.0000e+00 lr:1.0000e-06
2023-04-04 02:19:11,905 			Learning rate: weights:   1.000e-06    
2023-04-04 02:19:11,905 			Last test performance: 97.89%
2023-04-04 02:19:11,905 ----------------
2023-04-04 02:19:21,796   89  =>  18   		Training 486 pattern with 100.00% 	Forward time: 	 9.62 sec
2023-04-04 02:19:21,796 			Loss:    8.881e-03    			Backward time: 	 0.27 sec 
2023-04-04 02:19:21,796 ADAM: Layer 0 -> dw_min:1.0000e+00  dw_max:1.0000e+00 lr:1.0000e-06
2023-04-04 02:19:21,797 ADAM: Layer 1 -> dw_min:1.0000e+00  dw_max:1.0000e+00 lr:1.0000e-06
2023-04-04 02:19:21,797 ADAM: Layer 2 -> dw_min:1.0000e+00  dw_max:1.0000e+00 lr:1.0000e-06
2023-04-04 02:19:21,797 ADAM: Layer 3 -> dw_min:1.0000e+00  dw_max:1.0000e+00 lr:1.0000e-06
2023-04-04 02:19:21,917 			Learning rate: weights:   1.000e-06    
2023-04-04 02:19:21,917 			Last test performance: 97.89%
2023-04-04 02:19:21,917 ----------------
2023-04-04 02:19:31,814   89  =>  19   		Training 486 pattern with 100.00% 	Forward time: 	 9.62 sec
2023-04-04 02:19:31,814 			Loss:    5.851e-03    			Backward time: 	 0.27 sec 
2023-04-04 02:19:31,814 ADAM: Layer 0 -> dw_min:1.0000e+00  dw_max:1.0000e+00 lr:1.0000e-06
2023-04-04 02:19:31,814 ADAM: Layer 1 -> dw_min:1.0000e+00  dw_max:1.0000e+00 lr:1.0000e-06
2023-04-04 02:19:31,814 ADAM: Layer 2 -> dw_min:1.0000e+00  dw_max:1.0000e+00 lr:1.0000e-06
2023-04-04 02:19:31,814 ADAM: Layer 3 -> dw_min:1.0000e+00  dw_max:1.0000e+00 lr:1.0000e-06
2023-04-04 02:19:31,874 			Learning rate: weights:   1.000e-06    
2023-04-04 02:19:31,874 			Last test performance: 97.89%
2023-04-04 02:19:31,874 ----------------
2023-04-04 02:19:41,762   89  =>  20   		Training 486 pattern with 99.79% 	Forward time: 	 9.62 sec
2023-04-04 02:19:41,762 			Loss:    1.454e-02    			Backward time: 	 0.27 sec 
2023-04-04 02:19:41,763 ADAM: Layer 0 -> dw_min:1.0000e+00  dw_max:1.0000e+00 lr:1.0000e-06
2023-04-04 02:19:41,763 ADAM: Layer 1 -> dw_min:1.0000e+00  dw_max:1.0000e+00 lr:1.0000e-06
2023-04-04 02:19:41,763 ADAM: Layer 2 -> dw_min:1.0000e+00  dw_max:1.0000e+00 lr:1.0000e-06
2023-04-04 02:19:41,763 ADAM: Layer 3 -> dw_min:1.0000e+00  dw_max:1.0000e+00 lr:1.0000e-06
2023-04-04 02:19:41,844 			Learning rate: weights:   1.000e-06    
2023-04-04 02:19:41,844 			Last test performance: 97.89%
2023-04-04 02:19:41,844 ----------------
2023-04-04 02:19:51,734   89  =>  21   		Training 486 pattern with 99.79% 	Forward time: 	 9.62 sec
2023-04-04 02:19:51,734 			Loss:    9.722e-03    			Backward time: 	 0.27 sec 
2023-04-04 02:19:51,734 ADAM: Layer 0 -> dw_min:1.0000e+00  dw_max:1.0000e+00 lr:1.0000e-06
2023-04-04 02:19:51,735 ADAM: Layer 1 -> dw_min:1.0000e+00  dw_max:1.0000e+00 lr:1.0000e-06
2023-04-04 02:19:51,735 ADAM: Layer 2 -> dw_min:1.0000e+00  dw_max:1.0000e+00 lr:1.0000e-06
2023-04-04 02:19:51,735 ADAM: Layer 3 -> dw_min:1.0000e+00  dw_max:1.0000e+00 lr:1.0000e-06
2023-04-04 02:19:51,795 			Learning rate: weights:   1.000e-06    
2023-04-04 02:19:51,795 			Last test performance: 97.89%
2023-04-04 02:19:51,795 ----------------
2023-04-04 02:20:01,685   89  =>  22   		Training 486 pattern with 99.79% 	Forward time: 	 9.62 sec
2023-04-04 02:20:01,685 			Loss:    8.802e-03    			Backward time: 	 0.27 sec 
2023-04-04 02:20:01,685 ADAM: Layer 0 -> dw_min:1.0000e+00  dw_max:1.0000e+00 lr:1.0000e-06
2023-04-04 02:20:01,685 ADAM: Layer 1 -> dw_min:1.0000e+00  dw_max:1.0000e+00 lr:1.0000e-06
2023-04-04 02:20:01,686 ADAM: Layer 2 -> dw_min:1.0000e+00  dw_max:1.0000e+00 lr:1.0000e-06
2023-04-04 02:20:01,686 ADAM: Layer 3 -> dw_min:1.0000e+00  dw_max:1.0000e+00 lr:1.0000e-06
2023-04-04 02:20:01,703 			Learning rate: weights:   1.000e-06    
2023-04-04 02:20:01,703 			Last test performance: 97.89%
2023-04-04 02:20:01,703 ----------------
2023-04-04 02:20:11,594   89  =>  23   		Training 486 pattern with 99.58% 	Forward time: 	 9.62 sec
2023-04-04 02:20:11,594 			Loss:    1.235e-02    			Backward time: 	 0.27 sec 
2023-04-04 02:20:11,594 ADAM: Layer 0 -> dw_min:1.0000e+00  dw_max:1.0000e+00 lr:1.0000e-06
2023-04-04 02:20:11,594 ADAM: Layer 1 -> dw_min:1.0000e+00  dw_max:1.0000e+00 lr:1.0000e-06
2023-04-04 02:20:11,595 ADAM: Layer 2 -> dw_min:1.0000e+00  dw_max:1.0000e+00 lr:1.0000e-06
2023-04-04 02:20:11,595 ADAM: Layer 3 -> dw_min:1.0000e+00  dw_max:1.0000e+00 lr:1.0000e-06
2023-04-04 02:20:11,674 			Learning rate: weights:   1.000e-06    
2023-04-04 02:20:11,674 			Last test performance: 97.89%
2023-04-04 02:20:11,674 ----------------
2023-04-04 02:20:21,566   89  =>  24   		Training 486 pattern with 100.00% 	Forward time: 	 9.62 sec
2023-04-04 02:20:21,566 			Loss:    8.200e-03    			Backward time: 	 0.27 sec 
2023-04-04 02:20:21,566 ADAM: Layer 0 -> dw_min:1.0000e+00  dw_max:1.0000e+00 lr:1.0000e-06
2023-04-04 02:20:21,566 ADAM: Layer 1 -> dw_min:1.0000e+00  dw_max:1.0000e+00 lr:1.0000e-06
2023-04-04 02:20:21,566 ADAM: Layer 2 -> dw_min:1.0000e+00  dw_max:1.0000e+00 lr:1.0000e-06
2023-04-04 02:20:21,566 ADAM: Layer 3 -> dw_min:1.0000e+00  dw_max:1.0000e+00 lr:1.0000e-06
2023-04-04 02:20:21,627 			Learning rate: weights:   1.000e-06    
2023-04-04 02:20:21,627 			Last test performance: 97.89%
2023-04-04 02:20:21,627 ----------------
2023-04-04 02:20:31,520   89  =>  25   		Training 486 pattern with 98.96% 	Forward time: 	 9.62 sec
2023-04-04 02:20:31,520 			Loss:    2.255e-02    			Backward time: 	 0.27 sec 
2023-04-04 02:20:31,521 ADAM: Layer 0 -> dw_min:1.0000e+00  dw_max:1.0000e+00 lr:1.0000e-06
2023-04-04 02:20:31,521 ADAM: Layer 1 -> dw_min:1.0000e+00  dw_max:1.0000e+00 lr:1.0000e-06
2023-04-04 02:20:31,521 ADAM: Layer 2 -> dw_min:1.0000e+00  dw_max:1.0000e+00 lr:1.0000e-06
2023-04-04 02:20:31,521 ADAM: Layer 3 -> dw_min:1.0000e+00  dw_max:1.0000e+00 lr:1.0000e-06
2023-04-04 02:20:31,571 			Learning rate: weights:   1.000e-06    
2023-04-04 02:20:31,571 			Last test performance: 97.89%
2023-04-04 02:20:31,571 ----------------
2023-04-04 02:20:41,459   89  =>  26   		Training 486 pattern with 99.58% 	Forward time: 	 9.62 sec
2023-04-04 02:20:41,460 			Loss:    1.363e-02    			Backward time: 	 0.27 sec 
2023-04-04 02:20:41,460 ADAM: Layer 0 -> dw_min:1.0000e+00  dw_max:1.0000e+00 lr:1.0000e-06
2023-04-04 02:20:41,460 ADAM: Layer 1 -> dw_min:1.0000e+00  dw_max:1.0000e+00 lr:1.0000e-06
2023-04-04 02:20:41,460 ADAM: Layer 2 -> dw_min:1.0000e+00  dw_max:1.0000e+00 lr:1.0000e-06
2023-04-04 02:20:41,460 ADAM: Layer 3 -> dw_min:1.0000e+00  dw_max:1.0000e+00 lr:1.0000e-06
2023-04-04 02:20:41,603 			Learning rate: weights:   1.000e-06    
2023-04-04 02:20:41,603 			Last test performance: 97.89%
2023-04-04 02:20:41,603 ----------------
2023-04-04 02:20:51,496   89  =>  27   		Training 486 pattern with 99.79% 	Forward time: 	 9.62 sec
2023-04-04 02:20:51,496 			Loss:    1.126e-02    			Backward time: 	 0.27 sec 
2023-04-04 02:20:51,496 ADAM: Layer 0 -> dw_min:1.0000e+00  dw_max:1.0000e+00 lr:1.0000e-06
2023-04-04 02:20:51,497 ADAM: Layer 1 -> dw_min:1.0000e+00  dw_max:1.0000e+00 lr:1.0000e-06
2023-04-04 02:20:51,497 ADAM: Layer 2 -> dw_min:1.0000e+00  dw_max:1.0000e+00 lr:1.0000e-06
2023-04-04 02:20:51,497 ADAM: Layer 3 -> dw_min:1.0000e+00  dw_max:1.0000e+00 lr:1.0000e-06
2023-04-04 02:20:51,604 			Learning rate: weights:   1.000e-06    
2023-04-04 02:20:51,604 			Last test performance: 97.89%
2023-04-04 02:20:51,604 ----------------
2023-04-04 02:21:01,506   89  =>  28   		Training 486 pattern with 99.79% 	Forward time: 	 9.63 sec
2023-04-04 02:21:01,506 			Loss:    7.835e-03    			Backward time: 	 0.27 sec 
2023-04-04 02:21:01,506 ADAM: Layer 0 -> dw_min:1.0000e+00  dw_max:1.0000e+00 lr:1.0000e-06
2023-04-04 02:21:01,506 ADAM: Layer 1 -> dw_min:1.0000e+00  dw_max:1.0000e+00 lr:1.0000e-06
2023-04-04 02:21:01,506 ADAM: Layer 2 -> dw_min:1.0000e+00  dw_max:1.0000e+00 lr:1.0000e-06
2023-04-04 02:21:01,506 ADAM: Layer 3 -> dw_min:1.0000e+00  dw_max:1.0000e+00 lr:1.0000e-06
2023-04-04 02:21:01,550 			Learning rate: weights:   1.000e-06    
2023-04-04 02:21:01,550 			Last test performance: 97.89%
2023-04-04 02:21:01,550 ----------------
2023-04-04 02:21:11,439   89  =>  29   		Training 486 pattern with 100.00% 	Forward time: 	 9.62 sec
2023-04-04 02:21:11,440 			Loss:    3.971e-03    			Backward time: 	 0.27 sec 
2023-04-04 02:21:11,440 ADAM: Layer 0 -> dw_min:1.0000e+00  dw_max:1.0000e+00 lr:1.0000e-06
2023-04-04 02:21:11,440 ADAM: Layer 1 -> dw_min:1.0000e+00  dw_max:1.0000e+00 lr:1.0000e-06
2023-04-04 02:21:11,440 ADAM: Layer 2 -> dw_min:1.0000e+00  dw_max:1.0000e+00 lr:1.0000e-06
2023-04-04 02:21:11,440 ADAM: Layer 3 -> dw_min:1.0000e+00  dw_max:1.0000e+00 lr:1.0000e-06
2023-04-04 02:21:11,458 			Learning rate: weights:   1.000e-06    
2023-04-04 02:21:11,458 			Last test performance: 97.89%
2023-04-04 02:21:11,458 ----------------
2023-04-04 02:21:21,348   89  =>  30   		Training 486 pattern with 100.00% 	Forward time: 	 9.62 sec
2023-04-04 02:21:21,348 			Loss:    4.815e-03    			Backward time: 	 0.27 sec 
2023-04-04 02:21:21,349 ADAM: Layer 0 -> dw_min:1.0000e+00  dw_max:1.0000e+00 lr:1.0000e-06
2023-04-04 02:21:21,349 ADAM: Layer 1 -> dw_min:1.0000e+00  dw_max:1.0000e+00 lr:1.0000e-06
2023-04-04 02:21:21,349 ADAM: Layer 2 -> dw_min:1.0000e+00  dw_max:1.0000e+00 lr:1.0000e-06
2023-04-04 02:21:21,349 ADAM: Layer 3 -> dw_min:1.0000e+00  dw_max:1.0000e+00 lr:1.0000e-06
2023-04-04 02:21:21,430 			Learning rate: weights:   1.000e-06    
2023-04-04 02:21:21,430 			Last test performance: 97.89%
2023-04-04 02:21:21,430 ----------------
2023-04-04 02:21:31,326   89  =>  31   		Training 486 pattern with 99.58% 	Forward time: 	 9.62 sec
2023-04-04 02:21:31,327 			Loss:    1.069e-02    			Backward time: 	 0.27 sec 
2023-04-04 02:21:31,327 ADAM: Layer 0 -> dw_min:1.0000e+00  dw_max:1.0000e+00 lr:1.0000e-06
2023-04-04 02:21:31,327 ADAM: Layer 1 -> dw_min:1.0000e+00  dw_max:1.0000e+00 lr:1.0000e-06
2023-04-04 02:21:31,327 ADAM: Layer 2 -> dw_min:1.0000e+00  dw_max:1.0000e+00 lr:1.0000e-06
2023-04-04 02:21:31,327 ADAM: Layer 3 -> dw_min:1.0000e+00  dw_max:1.0000e+00 lr:1.0000e-06
2023-04-04 02:21:31,387 			Learning rate: weights:   1.000e-06    
2023-04-04 02:21:31,387 			Last test performance: 97.89%
2023-04-04 02:21:31,387 ----------------
2023-04-04 02:21:41,276   89  =>  32   		Training 486 pattern with 100.00% 	Forward time: 	 9.62 sec
2023-04-04 02:21:41,276 			Loss:    6.718e-03    			Backward time: 	 0.27 sec 
2023-04-04 02:21:41,276 ADAM: Layer 0 -> dw_min:1.0000e+00  dw_max:1.0000e+00 lr:1.0000e-06
2023-04-04 02:21:41,276 ADAM: Layer 1 -> dw_min:1.0000e+00  dw_max:1.0000e+00 lr:1.0000e-06
2023-04-04 02:21:41,276 ADAM: Layer 2 -> dw_min:1.0000e+00  dw_max:1.0000e+00 lr:1.0000e-06
2023-04-04 02:21:41,277 ADAM: Layer 3 -> dw_min:1.0000e+00  dw_max:1.0000e+00 lr:1.0000e-06
2023-04-04 02:21:41,364 			Learning rate: weights:   1.000e-06    
2023-04-04 02:21:41,364 			Last test performance: 97.89%
2023-04-04 02:21:41,364 ----------------
2023-04-04 02:21:51,253   89  =>  33   		Training 486 pattern with 99.79% 	Forward time: 	 9.62 sec
2023-04-04 02:21:51,253 			Loss:    1.406e-02    			Backward time: 	 0.27 sec 
2023-04-04 02:21:51,253 ADAM: Layer 0 -> dw_min:1.0000e+00  dw_max:1.0000e+00 lr:1.0000e-06
2023-04-04 02:21:51,253 ADAM: Layer 1 -> dw_min:1.0000e+00  dw_max:1.0000e+00 lr:1.0000e-06
2023-04-04 02:21:51,253 ADAM: Layer 2 -> dw_min:1.0000e+00  dw_max:1.0000e+00 lr:1.0000e-06
2023-04-04 02:21:51,254 ADAM: Layer 3 -> dw_min:1.0000e+00  dw_max:1.0000e+00 lr:1.0000e-06
2023-04-04 02:21:51,356 			Learning rate: weights:   1.000e-06    
2023-04-04 02:21:51,356 			Last test performance: 97.89%
2023-04-04 02:21:51,356 ----------------
2023-04-04 02:22:01,246   89  =>  34   		Training 486 pattern with 99.58% 	Forward time: 	 9.62 sec
2023-04-04 02:22:01,246 			Loss:    1.802e-02    			Backward time: 	 0.27 sec 
2023-04-04 02:22:01,246 ADAM: Layer 0 -> dw_min:1.0000e+00  dw_max:1.0000e+00 lr:1.0000e-06
2023-04-04 02:22:01,246 ADAM: Layer 1 -> dw_min:1.0000e+00  dw_max:1.0000e+00 lr:1.0000e-06
2023-04-04 02:22:01,247 ADAM: Layer 2 -> dw_min:1.0000e+00  dw_max:1.0000e+00 lr:1.0000e-06
2023-04-04 02:22:01,247 ADAM: Layer 3 -> dw_min:1.0000e+00  dw_max:1.0000e+00 lr:1.0000e-06
2023-04-04 02:22:01,307 			Learning rate: weights:   1.000e-06    
2023-04-04 02:22:01,307 			Last test performance: 97.89%
2023-04-04 02:22:01,307 ----------------
2023-04-04 02:22:11,197   89  =>  35   		Training 486 pattern with 99.38% 	Forward time: 	 9.62 sec
2023-04-04 02:22:11,197 			Loss:    1.701e-02    			Backward time: 	 0.27 sec 
2023-04-04 02:22:11,197 ADAM: Layer 0 -> dw_min:1.0000e+00  dw_max:1.0000e+00 lr:1.0000e-06
2023-04-04 02:22:11,197 ADAM: Layer 1 -> dw_min:1.0000e+00  dw_max:1.0000e+00 lr:1.0000e-06
2023-04-04 02:22:11,197 ADAM: Layer 2 -> dw_min:1.0000e+00  dw_max:1.0000e+00 lr:1.0000e-06
2023-04-04 02:22:11,197 ADAM: Layer 3 -> dw_min:1.0000e+00  dw_max:1.0000e+00 lr:1.0000e-06
2023-04-04 02:22:11,280 			Learning rate: weights:   1.000e-06    
2023-04-04 02:22:11,281 			Last test performance: 97.89%
2023-04-04 02:22:11,281 ----------------
2023-04-04 02:22:21,171   89  =>  36   		Training 486 pattern with 99.38% 	Forward time: 	 9.62 sec
2023-04-04 02:22:21,171 			Loss:    2.150e-02    			Backward time: 	 0.27 sec 
2023-04-04 02:22:21,171 ADAM: Layer 0 -> dw_min:1.0000e+00  dw_max:1.0000e+00 lr:1.0000e-06
2023-04-04 02:22:21,172 ADAM: Layer 1 -> dw_min:1.0000e+00  dw_max:1.0000e+00 lr:1.0000e-06
2023-04-04 02:22:21,172 ADAM: Layer 2 -> dw_min:1.0000e+00  dw_max:1.0000e+00 lr:1.0000e-06
2023-04-04 02:22:21,172 ADAM: Layer 3 -> dw_min:1.0000e+00  dw_max:1.0000e+00 lr:1.0000e-06
2023-04-04 02:22:21,231 			Learning rate: weights:   1.000e-06    
2023-04-04 02:22:21,231 			Last test performance: 97.89%
2023-04-04 02:22:21,231 ----------------
2023-04-04 02:22:31,125   89  =>  37   		Training 486 pattern with 99.79% 	Forward time: 	 9.62 sec
2023-04-04 02:22:31,125 			Loss:    7.708e-03    			Backward time: 	 0.27 sec 
2023-04-04 02:22:31,125 ADAM: Layer 0 -> dw_min:1.0000e+00  dw_max:1.0000e+00 lr:1.0000e-06
2023-04-04 02:22:31,125 ADAM: Layer 1 -> dw_min:1.0000e+00  dw_max:1.0000e+00 lr:1.0000e-06
2023-04-04 02:22:31,125 ADAM: Layer 2 -> dw_min:1.0000e+00  dw_max:1.0000e+00 lr:1.0000e-06
2023-04-04 02:22:31,126 ADAM: Layer 3 -> dw_min:1.0000e+00  dw_max:1.0000e+00 lr:1.0000e-06
2023-04-04 02:22:31,192 			Learning rate: weights:   1.000e-06    
2023-04-04 02:22:31,192 			Last test performance: 97.89%
2023-04-04 02:22:31,192 ----------------
2023-04-04 02:22:41,080   89  =>  38   		Training 486 pattern with 99.58% 	Forward time: 	 9.62 sec
2023-04-04 02:22:41,080 			Loss:    1.231e-02    			Backward time: 	 0.27 sec 
2023-04-04 02:22:41,081 ADAM: Layer 0 -> dw_min:1.0000e+00  dw_max:1.0000e+00 lr:1.0000e-06
2023-04-04 02:22:41,081 ADAM: Layer 1 -> dw_min:1.0000e+00  dw_max:1.0000e+00 lr:1.0000e-06
2023-04-04 02:22:41,081 ADAM: Layer 2 -> dw_min:1.0000e+00  dw_max:1.0000e+00 lr:1.0000e-06
2023-04-04 02:22:41,081 ADAM: Layer 3 -> dw_min:1.0000e+00  dw_max:1.0000e+00 lr:1.0000e-06
2023-04-04 02:22:41,164 			Learning rate: weights:   1.000e-06    
2023-04-04 02:22:41,165 			Last test performance: 97.89%
2023-04-04 02:22:41,165 ----------------
2023-04-04 02:22:51,056   89  =>  39   		Training 486 pattern with 100.00% 	Forward time: 	 9.62 sec
2023-04-04 02:22:51,056 			Loss:    9.373e-03    			Backward time: 	 0.27 sec 
2023-04-04 02:22:51,056 ADAM: Layer 0 -> dw_min:1.0000e+00  dw_max:1.0000e+00 lr:1.0000e-06
2023-04-04 02:22:51,056 ADAM: Layer 1 -> dw_min:1.0000e+00  dw_max:1.0000e+00 lr:1.0000e-06
2023-04-04 02:22:51,056 ADAM: Layer 2 -> dw_min:1.0000e+00  dw_max:1.0000e+00 lr:1.0000e-06
2023-04-04 02:22:51,056 ADAM: Layer 3 -> dw_min:1.0000e+00  dw_max:1.0000e+00 lr:1.0000e-06
2023-04-04 02:22:51,124 			Learning rate: weights:   1.000e-06    
2023-04-04 02:22:51,124 			Last test performance: 97.89%
2023-04-04 02:22:51,124 ----------------
2023-04-04 02:23:01,011   89  =>  40   		Training 486 pattern with 99.79% 	Forward time: 	 9.61 sec
2023-04-04 02:23:01,011 			Loss:    7.613e-03    			Backward time: 	 0.27 sec 
2023-04-04 02:23:01,012 ADAM: Layer 0 -> dw_min:1.0000e+00  dw_max:1.0000e+00 lr:1.0000e-06
2023-04-04 02:23:01,012 ADAM: Layer 1 -> dw_min:1.0000e+00  dw_max:1.0000e+00 lr:1.0000e-06
2023-04-04 02:23:01,012 ADAM: Layer 2 -> dw_min:1.0000e+00  dw_max:1.0000e+00 lr:1.0000e-06
2023-04-04 02:23:01,012 ADAM: Layer 3 -> dw_min:1.0000e+00  dw_max:1.0000e+00 lr:1.0000e-06
2023-04-04 02:23:01,091 			Learning rate: weights:   1.000e-06    
2023-04-04 02:23:01,091 			Last test performance: 97.89%
2023-04-04 02:23:01,091 ----------------
2023-04-04 02:23:10,982   89  =>  41   		Training 486 pattern with 100.00% 	Forward time: 	 9.62 sec
2023-04-04 02:23:10,983 			Loss:    6.755e-03    			Backward time: 	 0.27 sec 
2023-04-04 02:23:10,983 ADAM: Layer 0 -> dw_min:1.0000e+00  dw_max:1.0000e+00 lr:1.0000e-06
2023-04-04 02:23:10,983 ADAM: Layer 1 -> dw_min:1.0000e+00  dw_max:1.0000e+00 lr:1.0000e-06
2023-04-04 02:23:10,983 ADAM: Layer 2 -> dw_min:1.0000e+00  dw_max:1.0000e+00 lr:1.0000e-06
2023-04-04 02:23:10,983 ADAM: Layer 3 -> dw_min:1.0000e+00  dw_max:1.0000e+00 lr:1.0000e-06
2023-04-04 02:23:11,027 			Learning rate: weights:   1.000e-06    
2023-04-04 02:23:11,028 			Last test performance: 97.89%
2023-04-04 02:23:11,028 ----------------
2023-04-04 02:23:20,917   89  =>  42   		Training 486 pattern with 100.00% 	Forward time: 	 9.62 sec
2023-04-04 02:23:20,917 			Loss:    8.532e-03    			Backward time: 	 0.27 sec 
2023-04-04 02:23:20,918 ADAM: Layer 0 -> dw_min:1.0000e+00  dw_max:1.0000e+00 lr:1.0000e-06
2023-04-04 02:23:20,918 ADAM: Layer 1 -> dw_min:1.0000e+00  dw_max:1.0000e+00 lr:1.0000e-06
2023-04-04 02:23:20,918 ADAM: Layer 2 -> dw_min:1.0000e+00  dw_max:1.0000e+00 lr:1.0000e-06
2023-04-04 02:23:20,918 ADAM: Layer 3 -> dw_min:1.0000e+00  dw_max:1.0000e+00 lr:1.0000e-06
2023-04-04 02:23:21,018 			Learning rate: weights:   1.000e-06    
2023-04-04 02:23:21,018 			Last test performance: 97.89%
2023-04-04 02:23:21,018 ----------------
2023-04-04 02:23:30,915   89  =>  43   		Training 486 pattern with 100.00% 	Forward time: 	 9.62 sec
2023-04-04 02:23:30,915 			Loss:    7.960e-03    			Backward time: 	 0.27 sec 
2023-04-04 02:23:30,916 ADAM: Layer 0 -> dw_min:1.0000e+00  dw_max:1.0000e+00 lr:1.0000e-06
2023-04-04 02:23:30,916 ADAM: Layer 1 -> dw_min:1.0000e+00  dw_max:1.0000e+00 lr:1.0000e-06
2023-04-04 02:23:30,916 ADAM: Layer 2 -> dw_min:1.0000e+00  dw_max:1.0000e+00 lr:1.0000e-06
2023-04-04 02:23:30,916 ADAM: Layer 3 -> dw_min:1.0000e+00  dw_max:1.0000e+00 lr:1.0000e-06
2023-04-04 02:23:30,975 			Learning rate: weights:   1.000e-06    
2023-04-04 02:23:30,975 			Last test performance: 97.89%
2023-04-04 02:23:30,975 ----------------
2023-04-04 02:23:40,865   89  =>  44   		Training 486 pattern with 99.58% 	Forward time: 	 9.62 sec
2023-04-04 02:23:40,865 			Loss:    1.407e-02    			Backward time: 	 0.27 sec 
2023-04-04 02:23:40,866 ADAM: Layer 0 -> dw_min:1.0000e+00  dw_max:1.0000e+00 lr:1.0000e-06
2023-04-04 02:23:40,866 ADAM: Layer 1 -> dw_min:1.0000e+00  dw_max:1.0000e+00 lr:1.0000e-06
2023-04-04 02:23:40,866 ADAM: Layer 2 -> dw_min:1.0000e+00  dw_max:1.0000e+00 lr:1.0000e-06
2023-04-04 02:23:40,866 ADAM: Layer 3 -> dw_min:1.0000e+00  dw_max:1.0000e+00 lr:1.0000e-06
2023-04-04 02:23:40,933 			Learning rate: weights:   1.000e-06    
2023-04-04 02:23:40,933 			Last test performance: 97.89%
2023-04-04 02:23:40,933 ----------------
2023-04-04 02:23:50,822   89  =>  45   		Training 486 pattern with 100.00% 	Forward time: 	 9.62 sec
2023-04-04 02:23:50,822 			Loss:    6.617e-03    			Backward time: 	 0.27 sec 
2023-04-04 02:23:50,822 ADAM: Layer 0 -> dw_min:1.0000e+00  dw_max:1.0000e+00 lr:1.0000e-06
2023-04-04 02:23:50,822 ADAM: Layer 1 -> dw_min:1.0000e+00  dw_max:1.0000e+00 lr:1.0000e-06
2023-04-04 02:23:50,822 ADAM: Layer 2 -> dw_min:1.0000e+00  dw_max:1.0000e+00 lr:1.0000e-06
2023-04-04 02:23:50,823 ADAM: Layer 3 -> dw_min:1.0000e+00  dw_max:1.0000e+00 lr:1.0000e-06
2023-04-04 02:23:50,863 			Learning rate: weights:   1.000e-06    
2023-04-04 02:23:50,863 			Last test performance: 97.89%
2023-04-04 02:23:50,863 ----------------
2023-04-04 02:24:00,754   89  =>  46   		Training 486 pattern with 100.00% 	Forward time: 	 9.62 sec
2023-04-04 02:24:00,754 			Loss:    4.981e-03    			Backward time: 	 0.27 sec 
2023-04-04 02:24:00,754 ADAM: Layer 0 -> dw_min:1.0000e+00  dw_max:1.0000e+00 lr:1.0000e-06
2023-04-04 02:24:00,754 ADAM: Layer 1 -> dw_min:1.0000e+00  dw_max:1.0000e+00 lr:1.0000e-06
2023-04-04 02:24:00,754 ADAM: Layer 2 -> dw_min:1.0000e+00  dw_max:1.0000e+00 lr:1.0000e-06
2023-04-04 02:24:00,755 ADAM: Layer 3 -> dw_min:1.0000e+00  dw_max:1.0000e+00 lr:1.0000e-06
2023-04-04 02:24:00,902 			Learning rate: weights:   1.000e-06    
2023-04-04 02:24:00,902 			Last test performance: 97.89%
2023-04-04 02:24:00,902 ----------------
2023-04-04 02:24:10,795   89  =>  47   		Training 486 pattern with 99.79% 	Forward time: 	 9.62 sec
2023-04-04 02:24:10,795 			Loss:    1.295e-02    			Backward time: 	 0.27 sec 
2023-04-04 02:24:10,795 ADAM: Layer 0 -> dw_min:1.0000e+00  dw_max:1.0000e+00 lr:1.0000e-06
2023-04-04 02:24:10,796 ADAM: Layer 1 -> dw_min:1.0000e+00  dw_max:1.0000e+00 lr:1.0000e-06
2023-04-04 02:24:10,796 ADAM: Layer 2 -> dw_min:1.0000e+00  dw_max:1.0000e+00 lr:1.0000e-06
2023-04-04 02:24:10,796 ADAM: Layer 3 -> dw_min:1.0000e+00  dw_max:1.0000e+00 lr:1.0000e-06
2023-04-04 02:24:10,879 			Learning rate: weights:   1.000e-06    
2023-04-04 02:24:10,880 			Last test performance: 97.89%
2023-04-04 02:24:10,880 ----------------
2023-04-04 02:24:20,771   89  =>  48   		Training 486 pattern with 100.00% 	Forward time: 	 9.62 sec
2023-04-04 02:24:20,771 			Loss:    7.021e-03    			Backward time: 	 0.27 sec 
2023-04-04 02:24:20,771 ADAM: Layer 0 -> dw_min:1.0000e+00  dw_max:1.0000e+00 lr:1.0000e-06
2023-04-04 02:24:20,771 ADAM: Layer 1 -> dw_min:1.0000e+00  dw_max:1.0000e+00 lr:1.0000e-06
2023-04-04 02:24:20,772 ADAM: Layer 2 -> dw_min:1.0000e+00  dw_max:1.0000e+00 lr:1.0000e-06
2023-04-04 02:24:20,772 ADAM: Layer 3 -> dw_min:1.0000e+00  dw_max:1.0000e+00 lr:1.0000e-06
2023-04-04 02:24:20,815 			Learning rate: weights:   1.000e-06    
2023-04-04 02:24:20,815 			Last test performance: 97.89%
2023-04-04 02:24:20,815 ----------------
2023-04-04 02:24:30,710   89  =>  49   		Training 486 pattern with 99.79% 	Forward time: 	 9.62 sec
2023-04-04 02:24:30,710 			Loss:    1.528e-02    			Backward time: 	 0.27 sec 
2023-04-04 02:24:30,710 ADAM: Layer 0 -> dw_min:1.0000e+00  dw_max:1.0000e+00 lr:1.0000e-06
2023-04-04 02:24:30,710 ADAM: Layer 1 -> dw_min:1.0000e+00  dw_max:1.0000e+00 lr:1.0000e-06
2023-04-04 02:24:30,710 ADAM: Layer 2 -> dw_min:1.0000e+00  dw_max:1.0000e+00 lr:1.0000e-06
2023-04-04 02:24:30,710 ADAM: Layer 3 -> dw_min:1.0000e+00  dw_max:1.0000e+00 lr:1.0000e-06
2023-04-04 02:24:30,755 			Learning rate: weights:   1.000e-06    
2023-04-04 02:24:30,755 			Last test performance: 97.89%
2023-04-04 02:24:30,755 ----------------
2023-04-04 02:24:40,645   89  =>  50   		Training 486 pattern with 100.00% 	Forward time: 	 9.62 sec
2023-04-04 02:24:40,645 			Loss:    6.109e-03    			Backward time: 	 0.27 sec 
2023-04-04 02:24:40,645 ADAM: Layer 0 -> dw_min:1.0000e+00  dw_max:1.0000e+00 lr:1.0000e-06
2023-04-04 02:24:40,646 ADAM: Layer 1 -> dw_min:1.0000e+00  dw_max:1.0000e+00 lr:1.0000e-06
2023-04-04 02:24:40,646 ADAM: Layer 2 -> dw_min:1.0000e+00  dw_max:1.0000e+00 lr:1.0000e-06
2023-04-04 02:24:40,646 ADAM: Layer 3 -> dw_min:1.0000e+00  dw_max:1.0000e+00 lr:1.0000e-06
2023-04-04 02:24:40,704 			Learning rate: weights:   1.000e-06    
2023-04-04 02:24:40,704 			Last test performance: 97.89%
2023-04-04 02:24:40,704 ----------------
2023-04-04 02:24:50,594   89  =>  51   		Training 486 pattern with 100.00% 	Forward time: 	 9.62 sec
2023-04-04 02:24:50,594 			Loss:    9.273e-03    			Backward time: 	 0.27 sec 
2023-04-04 02:24:50,594 ADAM: Layer 0 -> dw_min:1.0000e+00  dw_max:1.0000e+00 lr:1.0000e-06
2023-04-04 02:24:50,594 ADAM: Layer 1 -> dw_min:1.0000e+00  dw_max:1.0000e+00 lr:1.0000e-06
2023-04-04 02:24:50,594 ADAM: Layer 2 -> dw_min:1.0000e+00  dw_max:1.0000e+00 lr:1.0000e-06
2023-04-04 02:24:50,594 ADAM: Layer 3 -> dw_min:1.0000e+00  dw_max:1.0000e+00 lr:1.0000e-06
2023-04-04 02:24:50,685 			Learning rate: weights:   1.000e-06    
2023-04-04 02:24:50,685 			Last test performance: 97.89%
2023-04-04 02:24:50,685 ----------------
2023-04-04 02:25:00,576   89  =>  52   		Training 486 pattern with 99.58% 	Forward time: 	 9.62 sec
2023-04-04 02:25:00,576 			Loss:    1.304e-02    			Backward time: 	 0.27 sec 
2023-04-04 02:25:00,576 ADAM: Layer 0 -> dw_min:1.0000e+00  dw_max:1.0000e+00 lr:1.0000e-06
2023-04-04 02:25:00,576 ADAM: Layer 1 -> dw_min:1.0000e+00  dw_max:1.0000e+00 lr:1.0000e-06
2023-04-04 02:25:00,576 ADAM: Layer 2 -> dw_min:1.0000e+00  dw_max:1.0000e+00 lr:1.0000e-06
2023-04-04 02:25:00,576 ADAM: Layer 3 -> dw_min:1.0000e+00  dw_max:1.0000e+00 lr:1.0000e-06
2023-04-04 02:25:00,639 			Learning rate: weights:   1.000e-06    
2023-04-04 02:25:00,639 			Last test performance: 97.89%
2023-04-04 02:25:00,639 ----------------
2023-04-04 02:25:10,530   89  =>  53   		Training 486 pattern with 100.00% 	Forward time: 	 9.62 sec
2023-04-04 02:25:10,530 			Loss:    8.489e-03    			Backward time: 	 0.27 sec 
2023-04-04 02:25:10,530 ADAM: Layer 0 -> dw_min:1.0000e+00  dw_max:1.0000e+00 lr:1.0000e-06
2023-04-04 02:25:10,530 ADAM: Layer 1 -> dw_min:1.0000e+00  dw_max:1.0000e+00 lr:1.0000e-06
2023-04-04 02:25:10,531 ADAM: Layer 2 -> dw_min:1.0000e+00  dw_max:1.0000e+00 lr:1.0000e-06
2023-04-04 02:25:10,531 ADAM: Layer 3 -> dw_min:1.0000e+00  dw_max:1.0000e+00 lr:1.0000e-06
2023-04-04 02:25:10,594 			Learning rate: weights:   1.000e-06    
2023-04-04 02:25:10,594 			Last test performance: 97.89%
2023-04-04 02:25:10,594 ----------------
2023-04-04 02:25:20,484   89  =>  54   		Training 486 pattern with 100.00% 	Forward time: 	 9.62 sec
2023-04-04 02:25:20,484 			Loss:    7.655e-03    			Backward time: 	 0.27 sec 
2023-04-04 02:25:20,484 ADAM: Layer 0 -> dw_min:1.0000e+00  dw_max:1.0000e+00 lr:1.0000e-06
2023-04-04 02:25:20,485 ADAM: Layer 1 -> dw_min:1.0000e+00  dw_max:1.0000e+00 lr:1.0000e-06
2023-04-04 02:25:20,485 ADAM: Layer 2 -> dw_min:1.0000e+00  dw_max:1.0000e+00 lr:1.0000e-06
2023-04-04 02:25:20,485 ADAM: Layer 3 -> dw_min:1.0000e+00  dw_max:1.0000e+00 lr:1.0000e-06
2023-04-04 02:25:20,501 			Learning rate: weights:   1.000e-06    
2023-04-04 02:25:20,501 			Last test performance: 97.89%
2023-04-04 02:25:20,501 ----------------
2023-04-04 02:25:30,400   89  =>  55   		Training 486 pattern with 100.00% 	Forward time: 	 9.63 sec
2023-04-04 02:25:30,400 			Loss:    5.601e-03    			Backward time: 	 0.27 sec 
2023-04-04 02:25:30,401 ADAM: Layer 0 -> dw_min:1.0000e+00  dw_max:1.0000e+00 lr:1.0000e-06
2023-04-04 02:25:30,401 ADAM: Layer 1 -> dw_min:1.0000e+00  dw_max:1.0000e+00 lr:1.0000e-06
2023-04-04 02:25:30,401 ADAM: Layer 2 -> dw_min:1.0000e+00  dw_max:1.0000e+00 lr:1.0000e-06
2023-04-04 02:25:30,401 ADAM: Layer 3 -> dw_min:1.0000e+00  dw_max:1.0000e+00 lr:1.0000e-06
2023-04-04 02:25:30,617 			Learning rate: weights:   1.000e-06    
2023-04-04 02:25:30,617 			Last test performance: 97.89%
2023-04-04 02:25:30,617 ----------------
2023-04-04 02:25:40,508   89  =>  56   		Training 486 pattern with 99.79% 	Forward time: 	 9.62 sec
2023-04-04 02:25:40,508 			Loss:    7.927e-03    			Backward time: 	 0.27 sec 
2023-04-04 02:25:40,508 ADAM: Layer 0 -> dw_min:1.0000e+00  dw_max:1.0000e+00 lr:1.0000e-06
2023-04-04 02:25:40,509 ADAM: Layer 1 -> dw_min:1.0000e+00  dw_max:1.0000e+00 lr:1.0000e-06
2023-04-04 02:25:40,509 ADAM: Layer 2 -> dw_min:1.0000e+00  dw_max:1.0000e+00 lr:1.0000e-06
2023-04-04 02:25:40,509 ADAM: Layer 3 -> dw_min:1.0000e+00  dw_max:1.0000e+00 lr:1.0000e-06
2023-04-04 02:25:40,568 			Learning rate: weights:   1.000e-06    
2023-04-04 02:25:40,569 			Last test performance: 97.89%
2023-04-04 02:25:40,569 ----------------
2023-04-04 02:25:50,472   89  =>  57   		Training 486 pattern with 99.79% 	Forward time: 	 9.63 sec
2023-04-04 02:25:50,472 			Loss:    1.034e-02    			Backward time: 	 0.27 sec 
2023-04-04 02:25:50,473 ADAM: Layer 0 -> dw_min:1.0000e+00  dw_max:1.0000e+00 lr:1.0000e-06
2023-04-04 02:25:50,473 ADAM: Layer 1 -> dw_min:1.0000e+00  dw_max:1.0000e+00 lr:1.0000e-06
2023-04-04 02:25:50,473 ADAM: Layer 2 -> dw_min:1.0000e+00  dw_max:1.0000e+00 lr:1.0000e-06
2023-04-04 02:25:50,473 ADAM: Layer 3 -> dw_min:1.0000e+00  dw_max:1.0000e+00 lr:1.0000e-06
2023-04-04 02:25:50,531 			Learning rate: weights:   1.000e-06    
2023-04-04 02:25:50,532 			Last test performance: 97.89%
2023-04-04 02:25:50,532 ----------------
2023-04-04 02:26:00,420   89  =>  58   		Training 486 pattern with 99.38% 	Forward time: 	 9.62 sec
2023-04-04 02:26:00,421 			Loss:    1.425e-02    			Backward time: 	 0.27 sec 
2023-04-04 02:26:00,421 ADAM: Layer 0 -> dw_min:1.0000e+00  dw_max:1.0000e+00 lr:1.0000e-06
2023-04-04 02:26:00,421 ADAM: Layer 1 -> dw_min:1.0000e+00  dw_max:1.0000e+00 lr:1.0000e-06
2023-04-04 02:26:00,421 ADAM: Layer 2 -> dw_min:1.0000e+00  dw_max:1.0000e+00 lr:1.0000e-06
2023-04-04 02:26:00,421 ADAM: Layer 3 -> dw_min:1.0000e+00  dw_max:1.0000e+00 lr:1.0000e-06
2023-04-04 02:26:00,463 			Learning rate: weights:   1.000e-06    
2023-04-04 02:26:00,463 			Last test performance: 97.89%
2023-04-04 02:26:00,463 ----------------
2023-04-04 02:26:10,353   89  =>  59   		Training 486 pattern with 99.38% 	Forward time: 	 9.62 sec
2023-04-04 02:26:10,353 			Loss:    1.417e-02    			Backward time: 	 0.27 sec 
2023-04-04 02:26:10,354 ADAM: Layer 0 -> dw_min:1.0000e+00  dw_max:1.0000e+00 lr:1.0000e-06
2023-04-04 02:26:10,354 ADAM: Layer 1 -> dw_min:1.0000e+00  dw_max:1.0000e+00 lr:1.0000e-06
2023-04-04 02:26:10,354 ADAM: Layer 2 -> dw_min:1.0000e+00  dw_max:1.0000e+00 lr:1.0000e-06
2023-04-04 02:26:10,354 ADAM: Layer 3 -> dw_min:1.0000e+00  dw_max:1.0000e+00 lr:1.0000e-06
2023-04-04 02:26:10,435 			Learning rate: weights:   1.000e-06    
2023-04-04 02:26:10,435 			Last test performance: 97.89%
2023-04-04 02:26:10,435 ----------------
2023-04-04 02:26:20,327   89  =>  60   		Training 486 pattern with 99.79% 	Forward time: 	 9.62 sec
2023-04-04 02:26:20,327 			Loss:    1.103e-02    			Backward time: 	 0.27 sec 
2023-04-04 02:26:20,327 ADAM: Layer 0 -> dw_min:1.0000e+00  dw_max:1.0000e+00 lr:1.0000e-06
2023-04-04 02:26:20,328 ADAM: Layer 1 -> dw_min:1.0000e+00  dw_max:1.0000e+00 lr:1.0000e-06
2023-04-04 02:26:20,328 ADAM: Layer 2 -> dw_min:1.0000e+00  dw_max:1.0000e+00 lr:1.0000e-06
2023-04-04 02:26:20,328 ADAM: Layer 3 -> dw_min:1.0000e+00  dw_max:1.0000e+00 lr:1.0000e-06
2023-04-04 02:26:20,387 			Learning rate: weights:   1.000e-06    
2023-04-04 02:26:20,387 			Last test performance: 97.89%
2023-04-04 02:26:20,387 ----------------
2023-04-04 02:26:30,278   89  =>  61   		Training 486 pattern with 99.38% 	Forward time: 	 9.62 sec
2023-04-04 02:26:30,278 			Loss:    1.128e-02    			Backward time: 	 0.27 sec 
2023-04-04 02:26:30,279 ADAM: Layer 0 -> dw_min:1.0000e+00  dw_max:1.0000e+00 lr:1.0000e-06
2023-04-04 02:26:30,279 ADAM: Layer 1 -> dw_min:1.0000e+00  dw_max:1.0000e+00 lr:1.0000e-06
2023-04-04 02:26:30,279 ADAM: Layer 2 -> dw_min:1.0000e+00  dw_max:1.0000e+00 lr:1.0000e-06
2023-04-04 02:26:30,279 ADAM: Layer 3 -> dw_min:1.0000e+00  dw_max:1.0000e+00 lr:1.0000e-06
2023-04-04 02:26:30,341 			Learning rate: weights:   1.000e-06    
2023-04-04 02:26:30,341 			Last test performance: 97.89%
2023-04-04 02:26:30,341 ----------------
2023-04-04 02:26:40,231   89  =>  62   		Training 486 pattern with 99.58% 	Forward time: 	 9.62 sec
2023-04-04 02:26:40,231 			Loss:    1.236e-02    			Backward time: 	 0.27 sec 
2023-04-04 02:26:40,231 ADAM: Layer 0 -> dw_min:1.0000e+00  dw_max:1.0000e+00 lr:1.0000e-06
2023-04-04 02:26:40,231 ADAM: Layer 1 -> dw_min:1.0000e+00  dw_max:1.0000e+00 lr:1.0000e-06
2023-04-04 02:26:40,232 ADAM: Layer 2 -> dw_min:1.0000e+00  dw_max:1.0000e+00 lr:1.0000e-06
2023-04-04 02:26:40,232 ADAM: Layer 3 -> dw_min:1.0000e+00  dw_max:1.0000e+00 lr:1.0000e-06
2023-04-04 02:26:40,301 			Learning rate: weights:   1.000e-06    
2023-04-04 02:26:40,301 			Last test performance: 97.89%
2023-04-04 02:26:40,301 ----------------
2023-04-04 02:26:50,190   89  =>  63   		Training 486 pattern with 100.00% 	Forward time: 	 9.62 sec
2023-04-04 02:26:50,190 			Loss:    6.024e-03    			Backward time: 	 0.27 sec 
2023-04-04 02:26:50,190 ADAM: Layer 0 -> dw_min:1.0000e+00  dw_max:1.0000e+00 lr:1.0000e-06
2023-04-04 02:26:50,191 ADAM: Layer 1 -> dw_min:1.0000e+00  dw_max:1.0000e+00 lr:1.0000e-06
2023-04-04 02:26:50,191 ADAM: Layer 2 -> dw_min:1.0000e+00  dw_max:1.0000e+00 lr:1.0000e-06
2023-04-04 02:26:50,191 ADAM: Layer 3 -> dw_min:1.0000e+00  dw_max:1.0000e+00 lr:1.0000e-06
2023-04-04 02:26:50,231 			Learning rate: weights:   1.000e-06    
2023-04-04 02:26:50,231 			Last test performance: 97.89%
2023-04-04 02:26:50,231 ----------------
2023-04-04 02:27:00,119   89  =>  64   		Training 486 pattern with 99.79% 	Forward time: 	 9.61 sec
2023-04-04 02:27:00,119 			Loss:    1.253e-02    			Backward time: 	 0.27 sec 
2023-04-04 02:27:00,119 ADAM: Layer 0 -> dw_min:1.0000e+00  dw_max:1.0000e+00 lr:1.0000e-06
2023-04-04 02:27:00,119 ADAM: Layer 1 -> dw_min:1.0000e+00  dw_max:1.0000e+00 lr:1.0000e-06
2023-04-04 02:27:00,119 ADAM: Layer 2 -> dw_min:1.0000e+00  dw_max:1.0000e+00 lr:1.0000e-06
2023-04-04 02:27:00,120 ADAM: Layer 3 -> dw_min:1.0000e+00  dw_max:1.0000e+00 lr:1.0000e-06
2023-04-04 02:27:00,197 			Learning rate: weights:   1.000e-06    
2023-04-04 02:27:00,197 			Last test performance: 97.89%
2023-04-04 02:27:00,197 ----------------
2023-04-04 02:27:10,087   89  =>  65   		Training 486 pattern with 100.00% 	Forward time: 	 9.62 sec
2023-04-04 02:27:10,087 			Loss:    8.322e-03    			Backward time: 	 0.27 sec 
2023-04-04 02:27:10,087 ADAM: Layer 0 -> dw_min:1.0000e+00  dw_max:1.0000e+00 lr:1.0000e-06
2023-04-04 02:27:10,088 ADAM: Layer 1 -> dw_min:1.0000e+00  dw_max:1.0000e+00 lr:1.0000e-06
2023-04-04 02:27:10,088 ADAM: Layer 2 -> dw_min:1.0000e+00  dw_max:1.0000e+00 lr:1.0000e-06
2023-04-04 02:27:10,088 ADAM: Layer 3 -> dw_min:1.0000e+00  dw_max:1.0000e+00 lr:1.0000e-06
2023-04-04 02:27:10,134 			Learning rate: weights:   1.000e-06    
2023-04-04 02:27:10,134 			Last test performance: 97.89%
2023-04-04 02:27:10,134 ----------------
2023-04-04 02:27:20,025   89  =>  66   		Training 486 pattern with 99.58% 	Forward time: 	 9.62 sec
2023-04-04 02:27:20,025 			Loss:    1.329e-02    			Backward time: 	 0.27 sec 
2023-04-04 02:27:20,025 ADAM: Layer 0 -> dw_min:1.0000e+00  dw_max:1.0000e+00 lr:1.0000e-06
2023-04-04 02:27:20,025 ADAM: Layer 1 -> dw_min:1.0000e+00  dw_max:1.0000e+00 lr:1.0000e-06
2023-04-04 02:27:20,026 ADAM: Layer 2 -> dw_min:1.0000e+00  dw_max:1.0000e+00 lr:1.0000e-06
2023-04-04 02:27:20,026 ADAM: Layer 3 -> dw_min:1.0000e+00  dw_max:1.0000e+00 lr:1.0000e-06
2023-04-04 02:27:20,092 			Learning rate: weights:   1.000e-06    
2023-04-04 02:27:20,092 			Last test performance: 97.89%
2023-04-04 02:27:20,093 ----------------
2023-04-04 02:27:29,989   89  =>  67   		Training 486 pattern with 99.58% 	Forward time: 	 9.62 sec
2023-04-04 02:27:29,989 			Loss:    1.284e-02    			Backward time: 	 0.27 sec 
2023-04-04 02:27:29,989 ADAM: Layer 0 -> dw_min:1.0000e+00  dw_max:1.0000e+00 lr:1.0000e-06
2023-04-04 02:27:29,990 ADAM: Layer 1 -> dw_min:1.0000e+00  dw_max:1.0000e+00 lr:1.0000e-06
2023-04-04 02:27:29,990 ADAM: Layer 2 -> dw_min:1.0000e+00  dw_max:1.0000e+00 lr:1.0000e-06
2023-04-04 02:27:29,990 ADAM: Layer 3 -> dw_min:1.0000e+00  dw_max:1.0000e+00 lr:1.0000e-06
2023-04-04 02:27:30,031 			Learning rate: weights:   1.000e-06    
2023-04-04 02:27:30,031 			Last test performance: 97.89%
2023-04-04 02:27:30,031 ----------------
2023-04-04 02:27:39,921   89  =>  68   		Training 486 pattern with 99.79% 	Forward time: 	 9.62 sec
2023-04-04 02:27:39,921 			Loss:    1.180e-02    			Backward time: 	 0.27 sec 
2023-04-04 02:27:39,921 ADAM: Layer 0 -> dw_min:1.0000e+00  dw_max:1.0000e+00 lr:1.0000e-06
2023-04-04 02:27:39,921 ADAM: Layer 1 -> dw_min:1.0000e+00  dw_max:1.0000e+00 lr:1.0000e-06
2023-04-04 02:27:39,921 ADAM: Layer 2 -> dw_min:1.0000e+00  dw_max:1.0000e+00 lr:1.0000e-06
2023-04-04 02:27:39,922 ADAM: Layer 3 -> dw_min:1.0000e+00  dw_max:1.0000e+00 lr:1.0000e-06
2023-04-04 02:27:39,980 			Learning rate: weights:   1.000e-06    
2023-04-04 02:27:39,980 			Last test performance: 97.89%
2023-04-04 02:27:39,980 ----------------
2023-04-04 02:27:49,869   89  =>  69   		Training 486 pattern with 100.00% 	Forward time: 	 9.62 sec
2023-04-04 02:27:49,869 			Loss:    5.010e-03    			Backward time: 	 0.27 sec 
2023-04-04 02:27:49,869 ADAM: Layer 0 -> dw_min:1.0000e+00  dw_max:1.0000e+00 lr:1.0000e-06
2023-04-04 02:27:49,870 ADAM: Layer 1 -> dw_min:1.0000e+00  dw_max:1.0000e+00 lr:1.0000e-06
2023-04-04 02:27:49,870 ADAM: Layer 2 -> dw_min:1.0000e+00  dw_max:1.0000e+00 lr:1.0000e-06
2023-04-04 02:27:49,870 ADAM: Layer 3 -> dw_min:1.0000e+00  dw_max:1.0000e+00 lr:1.0000e-06
2023-04-04 02:27:49,931 			Learning rate: weights:   1.000e-06    
2023-04-04 02:27:49,931 			Last test performance: 97.89%
2023-04-04 02:27:49,931 ----------------
2023-04-04 02:27:59,819   89  =>  70   		Training 486 pattern with 100.00% 	Forward time: 	 9.62 sec
2023-04-04 02:27:59,819 			Loss:    5.396e-03    			Backward time: 	 0.27 sec 
2023-04-04 02:27:59,820 ADAM: Layer 0 -> dw_min:1.0000e+00  dw_max:1.0000e+00 lr:1.0000e-06
2023-04-04 02:27:59,820 ADAM: Layer 1 -> dw_min:1.0000e+00  dw_max:1.0000e+00 lr:1.0000e-06
2023-04-04 02:27:59,820 ADAM: Layer 2 -> dw_min:1.0000e+00  dw_max:1.0000e+00 lr:1.0000e-06
2023-04-04 02:27:59,820 ADAM: Layer 3 -> dw_min:1.0000e+00  dw_max:1.0000e+00 lr:1.0000e-06
2023-04-04 02:27:59,907 			Learning rate: weights:   1.000e-06    
2023-04-04 02:27:59,907 			Last test performance: 97.89%
2023-04-04 02:27:59,907 ----------------
2023-04-04 02:28:09,799   89  =>  71   		Training 486 pattern with 99.79% 	Forward time: 	 9.62 sec
2023-04-04 02:28:09,799 			Loss:    1.348e-02    			Backward time: 	 0.27 sec 
2023-04-04 02:28:09,799 ADAM: Layer 0 -> dw_min:1.0000e+00  dw_max:1.0000e+00 lr:1.0000e-06
2023-04-04 02:28:09,800 ADAM: Layer 1 -> dw_min:1.0000e+00  dw_max:1.0000e+00 lr:1.0000e-06
2023-04-04 02:28:09,800 ADAM: Layer 2 -> dw_min:1.0000e+00  dw_max:1.0000e+00 lr:1.0000e-06
2023-04-04 02:28:09,800 ADAM: Layer 3 -> dw_min:1.0000e+00  dw_max:1.0000e+00 lr:1.0000e-06
2023-04-04 02:28:09,818 			Learning rate: weights:   1.000e-06    
2023-04-04 02:28:09,818 			Last test performance: 97.89%
2023-04-04 02:28:09,818 ----------------
2023-04-04 02:28:19,708   89  =>  72   		Training 486 pattern with 100.00% 	Forward time: 	 9.62 sec
2023-04-04 02:28:19,709 			Loss:    4.236e-03    			Backward time: 	 0.27 sec 
2023-04-04 02:28:19,709 ADAM: Layer 0 -> dw_min:1.0000e+00  dw_max:1.0000e+00 lr:1.0000e-06
2023-04-04 02:28:19,709 ADAM: Layer 1 -> dw_min:1.0000e+00  dw_max:1.0000e+00 lr:1.0000e-06
2023-04-04 02:28:19,709 ADAM: Layer 2 -> dw_min:1.0000e+00  dw_max:1.0000e+00 lr:1.0000e-06
2023-04-04 02:28:19,709 ADAM: Layer 3 -> dw_min:1.0000e+00  dw_max:1.0000e+00 lr:1.0000e-06
2023-04-04 02:28:19,793 			Learning rate: weights:   1.000e-06    
2023-04-04 02:28:19,793 			Last test performance: 97.89%
2023-04-04 02:28:19,793 ----------------
2023-04-04 02:28:29,686   89  =>  73   		Training 486 pattern with 99.79% 	Forward time: 	 9.62 sec
2023-04-04 02:28:29,687 			Loss:    7.094e-03    			Backward time: 	 0.27 sec 
2023-04-04 02:28:29,687 ADAM: Layer 0 -> dw_min:1.0000e+00  dw_max:1.0000e+00 lr:1.0000e-06
2023-04-04 02:28:29,687 ADAM: Layer 1 -> dw_min:1.0000e+00  dw_max:1.0000e+00 lr:1.0000e-06
2023-04-04 02:28:29,687 ADAM: Layer 2 -> dw_min:1.0000e+00  dw_max:1.0000e+00 lr:1.0000e-06
2023-04-04 02:28:29,687 ADAM: Layer 3 -> dw_min:1.0000e+00  dw_max:1.0000e+00 lr:1.0000e-06
2023-04-04 02:28:29,796 			Learning rate: weights:   1.000e-06    
2023-04-04 02:28:29,797 			Last test performance: 97.89%
2023-04-04 02:28:29,797 ----------------
2023-04-04 02:28:39,685   89  =>  74   		Training 486 pattern with 100.00% 	Forward time: 	 9.62 sec
2023-04-04 02:28:39,686 			Loss:    6.507e-03    			Backward time: 	 0.27 sec 
2023-04-04 02:28:39,686 ADAM: Layer 0 -> dw_min:1.0000e+00  dw_max:1.0000e+00 lr:1.0000e-06
2023-04-04 02:28:39,686 ADAM: Layer 1 -> dw_min:1.0000e+00  dw_max:1.0000e+00 lr:1.0000e-06
2023-04-04 02:28:39,686 ADAM: Layer 2 -> dw_min:1.0000e+00  dw_max:1.0000e+00 lr:1.0000e-06
2023-04-04 02:28:39,686 ADAM: Layer 3 -> dw_min:1.0000e+00  dw_max:1.0000e+00 lr:1.0000e-06
2023-04-04 02:28:39,744 			Learning rate: weights:   1.000e-06    
2023-04-04 02:28:39,744 			Last test performance: 97.89%
2023-04-04 02:28:39,745 ----------------
2023-04-04 02:28:49,635   89  =>  75   		Training 486 pattern with 100.00% 	Forward time: 	 9.62 sec
2023-04-04 02:28:49,635 			Loss:    7.396e-03    			Backward time: 	 0.27 sec 
2023-04-04 02:28:49,636 ADAM: Layer 0 -> dw_min:1.0000e+00  dw_max:1.0000e+00 lr:1.0000e-06
2023-04-04 02:28:49,636 ADAM: Layer 1 -> dw_min:1.0000e+00  dw_max:1.0000e+00 lr:1.0000e-06
2023-04-04 02:28:49,636 ADAM: Layer 2 -> dw_min:1.0000e+00  dw_max:1.0000e+00 lr:1.0000e-06
2023-04-04 02:28:49,636 ADAM: Layer 3 -> dw_min:1.0000e+00  dw_max:1.0000e+00 lr:1.0000e-06
2023-04-04 02:28:49,696 			Learning rate: weights:   1.000e-06    
2023-04-04 02:28:49,696 			Last test performance: 97.89%
2023-04-04 02:28:49,696 ----------------
2023-04-04 02:28:59,585   89  =>  76   		Training 486 pattern with 99.58% 	Forward time: 	 9.62 sec
2023-04-04 02:28:59,585 			Loss:    1.995e-02    			Backward time: 	 0.27 sec 
2023-04-04 02:28:59,585 ADAM: Layer 0 -> dw_min:1.0000e+00  dw_max:1.0000e+00 lr:1.0000e-06
2023-04-04 02:28:59,585 ADAM: Layer 1 -> dw_min:1.0000e+00  dw_max:1.0000e+00 lr:1.0000e-06
2023-04-04 02:28:59,585 ADAM: Layer 2 -> dw_min:1.0000e+00  dw_max:1.0000e+00 lr:1.0000e-06
2023-04-04 02:28:59,586 ADAM: Layer 3 -> dw_min:1.0000e+00  dw_max:1.0000e+00 lr:1.0000e-06
2023-04-04 02:28:59,643 			Learning rate: weights:   1.000e-06    
2023-04-04 02:28:59,644 			Last test performance: 97.89%
2023-04-04 02:28:59,644 ----------------
2023-04-04 02:29:09,535   89  =>  77   		Training 486 pattern with 99.17% 	Forward time: 	 9.62 sec
2023-04-04 02:29:09,535 			Loss:    1.747e-02    			Backward time: 	 0.27 sec 
2023-04-04 02:29:09,536 ADAM: Layer 0 -> dw_min:1.0000e+00  dw_max:1.0000e+00 lr:1.0000e-06
2023-04-04 02:29:09,536 ADAM: Layer 1 -> dw_min:1.0000e+00  dw_max:1.0000e+00 lr:1.0000e-06
2023-04-04 02:29:09,536 ADAM: Layer 2 -> dw_min:1.0000e+00  dw_max:1.0000e+00 lr:1.0000e-06
2023-04-04 02:29:09,536 ADAM: Layer 3 -> dw_min:1.0000e+00  dw_max:1.0000e+00 lr:1.0000e-06
2023-04-04 02:29:09,600 			Learning rate: weights:   1.000e-06    
2023-04-04 02:29:09,600 			Last test performance: 97.89%
2023-04-04 02:29:09,600 ----------------
2023-04-04 02:29:19,492   89  =>  78   		Training 486 pattern with 99.79% 	Forward time: 	 9.62 sec
2023-04-04 02:29:19,492 			Loss:    8.884e-03    			Backward time: 	 0.27 sec 
2023-04-04 02:29:19,492 ADAM: Layer 0 -> dw_min:1.0000e+00  dw_max:1.0000e+00 lr:1.0000e-06
2023-04-04 02:29:19,492 ADAM: Layer 1 -> dw_min:1.0000e+00  dw_max:1.0000e+00 lr:1.0000e-06
2023-04-04 02:29:19,492 ADAM: Layer 2 -> dw_min:1.0000e+00  dw_max:1.0000e+00 lr:1.0000e-06
2023-04-04 02:29:19,492 ADAM: Layer 3 -> dw_min:1.0000e+00  dw_max:1.0000e+00 lr:1.0000e-06
2023-04-04 02:29:19,510 			Learning rate: weights:   1.000e-06    
2023-04-04 02:29:19,510 			Last test performance: 97.89%
2023-04-04 02:29:19,510 ----------------
2023-04-04 02:29:29,404   89  =>  79   		Training 486 pattern with 99.79% 	Forward time: 	 9.62 sec
2023-04-04 02:29:29,404 			Loss:    9.294e-03    			Backward time: 	 0.27 sec 
2023-04-04 02:29:29,404 ADAM: Layer 0 -> dw_min:1.0000e+00  dw_max:1.0000e+00 lr:1.0000e-06
2023-04-04 02:29:29,404 ADAM: Layer 1 -> dw_min:1.0000e+00  dw_max:1.0000e+00 lr:1.0000e-06
2023-04-04 02:29:29,405 ADAM: Layer 2 -> dw_min:1.0000e+00  dw_max:1.0000e+00 lr:1.0000e-06
2023-04-04 02:29:29,405 ADAM: Layer 3 -> dw_min:1.0000e+00  dw_max:1.0000e+00 lr:1.0000e-06
2023-04-04 02:29:29,465 			Learning rate: weights:   1.000e-06    
2023-04-04 02:29:29,465 			Last test performance: 97.89%
2023-04-04 02:29:29,465 ----------------
2023-04-04 02:29:39,357   89  =>  80   		Training 486 pattern with 100.00% 	Forward time: 	 9.62 sec
2023-04-04 02:29:39,357 			Loss:    9.977e-03    			Backward time: 	 0.27 sec 
2023-04-04 02:29:39,357 ADAM: Layer 0 -> dw_min:1.0000e+00  dw_max:1.0000e+00 lr:1.0000e-06
2023-04-04 02:29:39,357 ADAM: Layer 1 -> dw_min:1.0000e+00  dw_max:1.0000e+00 lr:1.0000e-06
2023-04-04 02:29:39,357 ADAM: Layer 2 -> dw_min:1.0000e+00  dw_max:1.0000e+00 lr:1.0000e-06
2023-04-04 02:29:39,357 ADAM: Layer 3 -> dw_min:1.0000e+00  dw_max:1.0000e+00 lr:1.0000e-06
2023-04-04 02:29:39,444 			Learning rate: weights:   1.000e-06    
2023-04-04 02:29:39,444 			Last test performance: 97.89%
2023-04-04 02:29:39,444 ----------------
2023-04-04 02:29:49,335   89  =>  81   		Training 486 pattern with 100.00% 	Forward time: 	 9.62 sec
2023-04-04 02:29:49,335 			Loss:    6.318e-03    			Backward time: 	 0.27 sec 
2023-04-04 02:29:49,335 ADAM: Layer 0 -> dw_min:1.0000e+00  dw_max:1.0000e+00 lr:1.0000e-06
2023-04-04 02:29:49,335 ADAM: Layer 1 -> dw_min:1.0000e+00  dw_max:1.0000e+00 lr:1.0000e-06
2023-04-04 02:29:49,335 ADAM: Layer 2 -> dw_min:1.0000e+00  dw_max:1.0000e+00 lr:1.0000e-06
2023-04-04 02:29:49,335 ADAM: Layer 3 -> dw_min:1.0000e+00  dw_max:1.0000e+00 lr:1.0000e-06
2023-04-04 02:29:49,395 			Learning rate: weights:   1.000e-06    
2023-04-04 02:29:49,395 			Last test performance: 97.89%
2023-04-04 02:29:49,395 ----------------
2023-04-04 02:29:59,283   89  =>  82   		Training 486 pattern with 99.58% 	Forward time: 	 9.62 sec
2023-04-04 02:29:59,284 			Loss:    1.118e-02    			Backward time: 	 0.27 sec 
2023-04-04 02:29:59,284 ADAM: Layer 0 -> dw_min:1.0000e+00  dw_max:1.0000e+00 lr:1.0000e-06
2023-04-04 02:29:59,284 ADAM: Layer 1 -> dw_min:1.0000e+00  dw_max:1.0000e+00 lr:1.0000e-06
2023-04-04 02:29:59,284 ADAM: Layer 2 -> dw_min:1.0000e+00  dw_max:1.0000e+00 lr:1.0000e-06
2023-04-04 02:29:59,284 ADAM: Layer 3 -> dw_min:1.0000e+00  dw_max:1.0000e+00 lr:1.0000e-06
2023-04-04 02:29:59,342 			Learning rate: weights:   1.000e-06    
2023-04-04 02:29:59,342 			Last test performance: 97.89%
2023-04-04 02:29:59,342 ----------------
2023-04-04 02:30:09,233   89  =>  83   		Training 486 pattern with 100.00% 	Forward time: 	 9.62 sec
2023-04-04 02:30:09,234 			Loss:    7.812e-03    			Backward time: 	 0.27 sec 
2023-04-04 02:30:09,234 ADAM: Layer 0 -> dw_min:1.0000e+00  dw_max:1.0000e+00 lr:1.0000e-06
2023-04-04 02:30:09,234 ADAM: Layer 1 -> dw_min:1.0000e+00  dw_max:1.0000e+00 lr:1.0000e-06
2023-04-04 02:30:09,234 ADAM: Layer 2 -> dw_min:1.0000e+00  dw_max:1.0000e+00 lr:1.0000e-06
2023-04-04 02:30:09,234 ADAM: Layer 3 -> dw_min:1.0000e+00  dw_max:1.0000e+00 lr:1.0000e-06
2023-04-04 02:30:09,293 			Learning rate: weights:   1.000e-06    
2023-04-04 02:30:09,293 			Last test performance: 97.89%
2023-04-04 02:30:09,293 ----------------
2023-04-04 02:30:19,185   89  =>  84   		Training 486 pattern with 99.79% 	Forward time: 	 9.62 sec
2023-04-04 02:30:19,186 			Loss:    8.107e-03    			Backward time: 	 0.27 sec 
2023-04-04 02:30:19,186 ADAM: Layer 0 -> dw_min:1.0000e+00  dw_max:1.0000e+00 lr:1.0000e-06
2023-04-04 02:30:19,186 ADAM: Layer 1 -> dw_min:1.0000e+00  dw_max:1.0000e+00 lr:1.0000e-06
2023-04-04 02:30:19,186 ADAM: Layer 2 -> dw_min:1.0000e+00  dw_max:1.0000e+00 lr:1.0000e-06
2023-04-04 02:30:19,186 ADAM: Layer 3 -> dw_min:1.0000e+00  dw_max:1.0000e+00 lr:1.0000e-06
2023-04-04 02:30:19,203 			Learning rate: weights:   1.000e-06    
2023-04-04 02:30:19,203 			Last test performance: 97.89%
2023-04-04 02:30:19,204 ----------------
2023-04-04 02:30:29,097   89  =>  85   		Training 486 pattern with 99.79% 	Forward time: 	 9.62 sec
2023-04-04 02:30:29,097 			Loss:    1.014e-02    			Backward time: 	 0.27 sec 
2023-04-04 02:30:29,097 ADAM: Layer 0 -> dw_min:1.0000e+00  dw_max:1.0000e+00 lr:1.0000e-06
2023-04-04 02:30:29,097 ADAM: Layer 1 -> dw_min:1.0000e+00  dw_max:1.0000e+00 lr:1.0000e-06
2023-04-04 02:30:29,097 ADAM: Layer 2 -> dw_min:1.0000e+00  dw_max:1.0000e+00 lr:1.0000e-06
2023-04-04 02:30:29,097 ADAM: Layer 3 -> dw_min:1.0000e+00  dw_max:1.0000e+00 lr:1.0000e-06
2023-04-04 02:30:29,197 			Learning rate: weights:   1.000e-06    
2023-04-04 02:30:29,197 			Last test performance: 97.89%
2023-04-04 02:30:29,197 ----------------
2023-04-04 02:30:39,090   89  =>  86   		Training 486 pattern with 99.38% 	Forward time: 	 9.62 sec
2023-04-04 02:30:39,090 			Loss:    1.563e-02    			Backward time: 	 0.27 sec 
2023-04-04 02:30:39,090 ADAM: Layer 0 -> dw_min:1.0000e+00  dw_max:1.0000e+00 lr:1.0000e-06
2023-04-04 02:30:39,090 ADAM: Layer 1 -> dw_min:1.0000e+00  dw_max:1.0000e+00 lr:1.0000e-06
2023-04-04 02:30:39,091 ADAM: Layer 2 -> dw_min:1.0000e+00  dw_max:1.0000e+00 lr:1.0000e-06
2023-04-04 02:30:39,091 ADAM: Layer 3 -> dw_min:1.0000e+00  dw_max:1.0000e+00 lr:1.0000e-06
2023-04-04 02:30:39,151 			Learning rate: weights:   1.000e-06    
2023-04-04 02:30:39,151 			Last test performance: 97.89%
2023-04-04 02:30:39,151 ----------------
2023-04-04 02:30:49,041   89  =>  87   		Training 486 pattern with 99.38% 	Forward time: 	 9.62 sec
2023-04-04 02:30:49,041 			Loss:    1.704e-02    			Backward time: 	 0.27 sec 
2023-04-04 02:30:49,041 ADAM: Layer 0 -> dw_min:1.0000e+00  dw_max:1.0000e+00 lr:1.0000e-06
2023-04-04 02:30:49,041 ADAM: Layer 1 -> dw_min:1.0000e+00  dw_max:1.0000e+00 lr:1.0000e-06
2023-04-04 02:30:49,041 ADAM: Layer 2 -> dw_min:1.0000e+00  dw_max:1.0000e+00 lr:1.0000e-06
2023-04-04 02:30:49,041 ADAM: Layer 3 -> dw_min:1.0000e+00  dw_max:1.0000e+00 lr:1.0000e-06
2023-04-04 02:30:49,180 			Learning rate: weights:   1.000e-06    
2023-04-04 02:30:49,180 			Last test performance: 97.89%
2023-04-04 02:30:49,180 ----------------
2023-04-04 02:30:59,070   89  =>  88   		Training 486 pattern with 99.79% 	Forward time: 	 9.62 sec
2023-04-04 02:30:59,070 			Loss:    9.442e-03    			Backward time: 	 0.27 sec 
2023-04-04 02:30:59,070 ADAM: Layer 0 -> dw_min:1.0000e+00  dw_max:1.0000e+00 lr:1.0000e-06
2023-04-04 02:30:59,071 ADAM: Layer 1 -> dw_min:1.0000e+00  dw_max:1.0000e+00 lr:1.0000e-06
2023-04-04 02:30:59,071 ADAM: Layer 2 -> dw_min:1.0000e+00  dw_max:1.0000e+00 lr:1.0000e-06
2023-04-04 02:30:59,071 ADAM: Layer 3 -> dw_min:1.0000e+00  dw_max:1.0000e+00 lr:1.0000e-06
2023-04-04 02:30:59,244 			Learning rate: weights:   1.000e-06    
2023-04-04 02:30:59,245 			Last test performance: 97.89%
2023-04-04 02:30:59,245 ----------------
2023-04-04 02:31:09,136   89  =>  89   		Training 486 pattern with 99.79% 	Forward time: 	 9.62 sec
2023-04-04 02:31:09,136 			Loss:    7.782e-03    			Backward time: 	 0.27 sec 
2023-04-04 02:31:09,136 ADAM: Layer 0 -> dw_min:1.0000e+00  dw_max:1.0000e+00 lr:1.0000e-06
2023-04-04 02:31:09,136 ADAM: Layer 1 -> dw_min:1.0000e+00  dw_max:1.0000e+00 lr:1.0000e-06
2023-04-04 02:31:09,136 ADAM: Layer 2 -> dw_min:1.0000e+00  dw_max:1.0000e+00 lr:1.0000e-06
2023-04-04 02:31:09,136 ADAM: Layer 3 -> dw_min:1.0000e+00  dw_max:1.0000e+00 lr:1.0000e-06
2023-04-04 02:31:09,197 			Learning rate: weights:   1.000e-06    
2023-04-04 02:31:09,197 			Last test performance: 97.89%
2023-04-04 02:31:09,197 ----------------
2023-04-04 02:31:19,090   89  =>  90   		Training 486 pattern with 99.58% 	Forward time: 	 9.62 sec
2023-04-04 02:31:19,090 			Loss:    1.560e-02    			Backward time: 	 0.27 sec 
2023-04-04 02:31:19,090 ADAM: Layer 0 -> dw_min:1.0000e+00  dw_max:1.0000e+00 lr:1.0000e-06
2023-04-04 02:31:19,091 ADAM: Layer 1 -> dw_min:1.0000e+00  dw_max:1.0000e+00 lr:1.0000e-06
2023-04-04 02:31:19,091 ADAM: Layer 2 -> dw_min:1.0000e+00  dw_max:1.0000e+00 lr:1.0000e-06
2023-04-04 02:31:19,091 ADAM: Layer 3 -> dw_min:1.0000e+00  dw_max:1.0000e+00 lr:1.0000e-06
2023-04-04 02:31:19,110 			Learning rate: weights:   1.000e-06    
2023-04-04 02:31:19,110 			Last test performance: 97.89%
2023-04-04 02:31:19,110 ----------------
2023-04-04 02:31:29,004   89  =>  91   		Training 486 pattern with 99.79% 	Forward time: 	 9.62 sec
2023-04-04 02:31:29,004 			Loss:    1.281e-02    			Backward time: 	 0.27 sec 
2023-04-04 02:31:29,005 ADAM: Layer 0 -> dw_min:1.0000e+00  dw_max:1.0000e+00 lr:1.0000e-06
2023-04-04 02:31:29,005 ADAM: Layer 1 -> dw_min:1.0000e+00  dw_max:1.0000e+00 lr:1.0000e-06
2023-04-04 02:31:29,005 ADAM: Layer 2 -> dw_min:1.0000e+00  dw_max:1.0000e+00 lr:1.0000e-06
2023-04-04 02:31:29,005 ADAM: Layer 3 -> dw_min:1.0000e+00  dw_max:1.0000e+00 lr:1.0000e-06
2023-04-04 02:31:29,063 			Learning rate: weights:   1.000e-06    
2023-04-04 02:31:29,063 			Last test performance: 97.89%
2023-04-04 02:31:29,063 ----------------
2023-04-04 02:31:38,957   89  =>  92   		Training 486 pattern with 99.79% 	Forward time: 	 9.62 sec
2023-04-04 02:31:38,957 			Loss:    1.050e-02    			Backward time: 	 0.27 sec 
2023-04-04 02:31:38,957 ADAM: Layer 0 -> dw_min:1.0000e+00  dw_max:1.0000e+00 lr:1.0000e-06
2023-04-04 02:31:38,957 ADAM: Layer 1 -> dw_min:1.0000e+00  dw_max:1.0000e+00 lr:1.0000e-06
2023-04-04 02:31:38,957 ADAM: Layer 2 -> dw_min:1.0000e+00  dw_max:1.0000e+00 lr:1.0000e-06
2023-04-04 02:31:38,957 ADAM: Layer 3 -> dw_min:1.0000e+00  dw_max:1.0000e+00 lr:1.0000e-06
2023-04-04 02:31:39,064 			Learning rate: weights:   1.000e-06    
2023-04-04 02:31:39,064 			Last test performance: 97.89%
2023-04-04 02:31:39,064 ----------------
2023-04-04 02:31:48,958   89  =>  93   		Training 486 pattern with 99.79% 	Forward time: 	 9.62 sec
2023-04-04 02:31:48,958 			Loss:    8.876e-03    			Backward time: 	 0.27 sec 
2023-04-04 02:31:48,958 ADAM: Layer 0 -> dw_min:1.0000e+00  dw_max:1.0000e+00 lr:1.0000e-06
2023-04-04 02:31:48,959 ADAM: Layer 1 -> dw_min:1.0000e+00  dw_max:1.0000e+00 lr:1.0000e-06
2023-04-04 02:31:48,959 ADAM: Layer 2 -> dw_min:1.0000e+00  dw_max:1.0000e+00 lr:1.0000e-06
2023-04-04 02:31:48,959 ADAM: Layer 3 -> dw_min:1.0000e+00  dw_max:1.0000e+00 lr:1.0000e-06
2023-04-04 02:31:49,019 			Learning rate: weights:   1.000e-06    
2023-04-04 02:31:49,019 			Last test performance: 97.89%
2023-04-04 02:31:49,019 ----------------
2023-04-04 02:31:58,912   89  =>  94   		Training 486 pattern with 98.75% 	Forward time: 	 9.62 sec
2023-04-04 02:31:58,912 			Loss:    2.100e-02    			Backward time: 	 0.27 sec 
2023-04-04 02:31:58,912 ADAM: Layer 0 -> dw_min:1.0000e+00  dw_max:1.0000e+00 lr:1.0000e-06
2023-04-04 02:31:58,912 ADAM: Layer 1 -> dw_min:1.0000e+00  dw_max:1.0000e+00 lr:1.0000e-06
2023-04-04 02:31:58,912 ADAM: Layer 2 -> dw_min:1.0000e+00  dw_max:1.0000e+00 lr:1.0000e-06
2023-04-04 02:31:58,913 ADAM: Layer 3 -> dw_min:1.0000e+00  dw_max:1.0000e+00 lr:1.0000e-06
2023-04-04 02:31:58,988 			Learning rate: weights:   1.000e-06    
2023-04-04 02:31:58,988 			Last test performance: 97.89%
2023-04-04 02:31:58,988 ----------------
2023-04-04 02:32:08,892   89  =>  95   		Training 486 pattern with 99.79% 	Forward time: 	 9.63 sec
2023-04-04 02:32:08,892 			Loss:    1.024e-02    			Backward time: 	 0.27 sec 
2023-04-04 02:32:08,893 ADAM: Layer 0 -> dw_min:1.0000e+00  dw_max:1.0000e+00 lr:1.0000e-06
2023-04-04 02:32:08,893 ADAM: Layer 1 -> dw_min:1.0000e+00  dw_max:1.0000e+00 lr:1.0000e-06
2023-04-04 02:32:08,893 ADAM: Layer 2 -> dw_min:1.0000e+00  dw_max:1.0000e+00 lr:1.0000e-06
2023-04-04 02:32:08,893 ADAM: Layer 3 -> dw_min:1.0000e+00  dw_max:1.0000e+00 lr:1.0000e-06
2023-04-04 02:32:08,953 			Learning rate: weights:   1.000e-06    
2023-04-04 02:32:08,953 			Last test performance: 97.89%
2023-04-04 02:32:08,953 ----------------
2023-04-04 02:32:18,843   89  =>  96   		Training 486 pattern with 99.79% 	Forward time: 	 9.62 sec
2023-04-04 02:32:18,843 			Loss:    6.796e-03    			Backward time: 	 0.27 sec 
2023-04-04 02:32:18,843 ADAM: Layer 0 -> dw_min:1.0000e+00  dw_max:1.0000e+00 lr:1.0000e-06
2023-04-04 02:32:18,844 ADAM: Layer 1 -> dw_min:1.0000e+00  dw_max:1.0000e+00 lr:1.0000e-06
2023-04-04 02:32:18,844 ADAM: Layer 2 -> dw_min:1.0000e+00  dw_max:1.0000e+00 lr:1.0000e-06
2023-04-04 02:32:18,844 ADAM: Layer 3 -> dw_min:1.0000e+00  dw_max:1.0000e+00 lr:1.0000e-06
2023-04-04 02:32:18,907 			Learning rate: weights:   1.000e-06    
2023-04-04 02:32:18,907 			Last test performance: 97.89%
2023-04-04 02:32:18,907 ----------------
2023-04-04 02:32:28,796   89  =>  97   		Training 486 pattern with 100.00% 	Forward time: 	 9.62 sec
2023-04-04 02:32:28,796 			Loss:    5.719e-03    			Backward time: 	 0.27 sec 
2023-04-04 02:32:28,796 ADAM: Layer 0 -> dw_min:1.0000e+00  dw_max:1.0000e+00 lr:1.0000e-06
2023-04-04 02:32:28,797 ADAM: Layer 1 -> dw_min:1.0000e+00  dw_max:1.0000e+00 lr:1.0000e-06
2023-04-04 02:32:28,797 ADAM: Layer 2 -> dw_min:1.0000e+00  dw_max:1.0000e+00 lr:1.0000e-06
2023-04-04 02:32:28,797 ADAM: Layer 3 -> dw_min:1.0000e+00  dw_max:1.0000e+00 lr:1.0000e-06
2023-04-04 02:32:28,840 			Learning rate: weights:   1.000e-06    
2023-04-04 02:32:28,840 			Last test performance: 97.89%
2023-04-04 02:32:28,840 ----------------
2023-04-04 02:32:38,732   89  =>  98   		Training 486 pattern with 99.79% 	Forward time: 	 9.62 sec
2023-04-04 02:32:38,733 			Loss:    9.341e-03    			Backward time: 	 0.27 sec 
2023-04-04 02:32:38,733 ADAM: Layer 0 -> dw_min:1.0000e+00  dw_max:1.0000e+00 lr:1.0000e-06
2023-04-04 02:32:38,733 ADAM: Layer 1 -> dw_min:1.0000e+00  dw_max:1.0000e+00 lr:1.0000e-06
2023-04-04 02:32:38,733 ADAM: Layer 2 -> dw_min:1.0000e+00  dw_max:1.0000e+00 lr:1.0000e-06
2023-04-04 02:32:38,733 ADAM: Layer 3 -> dw_min:1.0000e+00  dw_max:1.0000e+00 lr:1.0000e-06
2023-04-04 02:32:38,795 			Learning rate: weights:   1.000e-06    
2023-04-04 02:32:38,795 			Last test performance: 97.89%
2023-04-04 02:32:38,795 ----------------
2023-04-04 02:32:48,684   89  =>  99   		Training 486 pattern with 100.00% 	Forward time: 	 9.62 sec
2023-04-04 02:32:48,684 			Loss:    6.903e-03    			Backward time: 	 0.27 sec 
2023-04-04 02:32:48,684 ADAM: Layer 0 -> dw_min:1.0000e+00  dw_max:1.0000e+00 lr:1.0000e-06
2023-04-04 02:32:48,684 ADAM: Layer 1 -> dw_min:1.0000e+00  dw_max:1.0000e+00 lr:1.0000e-06
2023-04-04 02:32:48,684 ADAM: Layer 2 -> dw_min:1.0000e+00  dw_max:1.0000e+00 lr:1.0000e-06
2023-04-04 02:32:48,685 ADAM: Layer 3 -> dw_min:1.0000e+00  dw_max:1.0000e+00 lr:1.0000e-06
2023-04-04 02:32:48,745 			Learning rate: weights:   1.000e-06    
2023-04-04 02:32:48,745 			Last test performance: 97.89%
2023-04-04 02:32:48,745 ----------------
2023-04-04 02:32:58,633   89  => 100   		Training 486 pattern with 99.38% 	Forward time: 	 9.62 sec
2023-04-04 02:32:58,633 			Loss:    1.827e-02    			Backward time: 	 0.27 sec 
2023-04-04 02:32:58,634 ADAM: Layer 0 -> dw_min:1.0000e+00  dw_max:1.0000e+00 lr:1.0000e-06
2023-04-04 02:32:58,634 ADAM: Layer 1 -> dw_min:1.0000e+00  dw_max:1.0000e+00 lr:1.0000e-06
2023-04-04 02:32:58,634 ADAM: Layer 2 -> dw_min:1.0000e+00  dw_max:1.0000e+00 lr:1.0000e-06
2023-04-04 02:32:58,634 ADAM: Layer 3 -> dw_min:1.0000e+00  dw_max:1.0000e+00 lr:1.0000e-06
2023-04-04 02:32:58,702 			Learning rate: weights:   1.000e-06    
2023-04-04 02:32:58,702 			Last test performance: 97.89%
2023-04-04 02:32:58,702 ----------------
2023-04-04 02:33:08,593   89  => 101   		Training 486 pattern with 99.58% 	Forward time: 	 9.62 sec
2023-04-04 02:33:08,593 			Loss:    1.264e-02    			Backward time: 	 0.27 sec 
2023-04-04 02:33:08,594 ADAM: Layer 0 -> dw_min:1.0000e+00  dw_max:1.0000e+00 lr:1.0000e-06
2023-04-04 02:33:08,594 ADAM: Layer 1 -> dw_min:1.0000e+00  dw_max:1.0000e+00 lr:1.0000e-06
2023-04-04 02:33:08,594 ADAM: Layer 2 -> dw_min:1.0000e+00  dw_max:1.0000e+00 lr:1.0000e-06
2023-04-04 02:33:08,594 ADAM: Layer 3 -> dw_min:1.0000e+00  dw_max:1.0000e+00 lr:1.0000e-06
2023-04-04 02:33:08,651 			Learning rate: weights:   1.000e-06    
2023-04-04 02:33:08,652 			Last test performance: 97.89%
2023-04-04 02:33:08,652 ----------------
2023-04-04 02:33:18,540   89  => 102   		Training 486 pattern with 100.00% 	Forward time: 	 9.62 sec
2023-04-04 02:33:18,541 			Loss:    8.362e-03    			Backward time: 	 0.27 sec 
2023-04-04 02:33:18,541 ADAM: Layer 0 -> dw_min:1.0000e+00  dw_max:1.0000e+00 lr:1.0000e-06
2023-04-04 02:33:18,541 ADAM: Layer 1 -> dw_min:1.0000e+00  dw_max:1.0000e+00 lr:1.0000e-06
2023-04-04 02:33:18,541 ADAM: Layer 2 -> dw_min:1.0000e+00  dw_max:1.0000e+00 lr:1.0000e-06
2023-04-04 02:33:18,541 ADAM: Layer 3 -> dw_min:1.0000e+00  dw_max:1.0000e+00 lr:1.0000e-06
2023-04-04 02:33:18,600 			Learning rate: weights:   1.000e-06    
2023-04-04 02:33:18,600 			Last test performance: 97.89%
2023-04-04 02:33:18,600 ----------------
2023-04-04 02:33:28,495   89  => 103   		Training 486 pattern with 100.00% 	Forward time: 	 9.62 sec
2023-04-04 02:33:28,495 			Loss:    9.602e-03    			Backward time: 	 0.27 sec 
2023-04-04 02:33:28,495 ADAM: Layer 0 -> dw_min:1.0000e+00  dw_max:1.0000e+00 lr:1.0000e-06
2023-04-04 02:33:28,495 ADAM: Layer 1 -> dw_min:1.0000e+00  dw_max:1.0000e+00 lr:1.0000e-06
2023-04-04 02:33:28,495 ADAM: Layer 2 -> dw_min:1.0000e+00  dw_max:1.0000e+00 lr:1.0000e-06
2023-04-04 02:33:28,495 ADAM: Layer 3 -> dw_min:1.0000e+00  dw_max:1.0000e+00 lr:1.0000e-06
2023-04-04 02:33:28,613 			Learning rate: weights:   1.000e-06    
2023-04-04 02:33:28,613 			Last test performance: 97.89%
2023-04-04 02:33:28,613 ----------------
2023-04-04 02:33:38,505   89  => 104   		Training 486 pattern with 99.79% 	Forward time: 	 9.62 sec
2023-04-04 02:33:38,505 			Loss:    1.167e-02    			Backward time: 	 0.27 sec 
2023-04-04 02:33:38,505 ADAM: Layer 0 -> dw_min:1.0000e+00  dw_max:1.0000e+00 lr:1.0000e-06
2023-04-04 02:33:38,506 ADAM: Layer 1 -> dw_min:1.0000e+00  dw_max:1.0000e+00 lr:1.0000e-06
2023-04-04 02:33:38,506 ADAM: Layer 2 -> dw_min:1.0000e+00  dw_max:1.0000e+00 lr:1.0000e-06
2023-04-04 02:33:38,506 ADAM: Layer 3 -> dw_min:1.0000e+00  dw_max:1.0000e+00 lr:1.0000e-06
2023-04-04 02:33:38,656 			Learning rate: weights:   1.000e-06    
2023-04-04 02:33:38,656 			Last test performance: 97.89%
2023-04-04 02:33:38,656 ----------------
2023-04-04 02:33:48,545   89  => 105   		Training 486 pattern with 99.79% 	Forward time: 	 9.62 sec
2023-04-04 02:33:48,545 			Loss:    6.928e-03    			Backward time: 	 0.27 sec 
2023-04-04 02:33:48,545 ADAM: Layer 0 -> dw_min:1.0000e+00  dw_max:1.0000e+00 lr:1.0000e-06
2023-04-04 02:33:48,545 ADAM: Layer 1 -> dw_min:1.0000e+00  dw_max:1.0000e+00 lr:1.0000e-06
2023-04-04 02:33:48,546 ADAM: Layer 2 -> dw_min:1.0000e+00  dw_max:1.0000e+00 lr:1.0000e-06
2023-04-04 02:33:48,546 ADAM: Layer 3 -> dw_min:1.0000e+00  dw_max:1.0000e+00 lr:1.0000e-06
2023-04-04 02:33:48,605 			Learning rate: weights:   1.000e-06    
2023-04-04 02:33:48,605 			Last test performance: 97.89%
2023-04-04 02:33:48,605 ----------------
2023-04-04 02:33:58,494   89  => 106   		Training 486 pattern with 99.79% 	Forward time: 	 9.62 sec
2023-04-04 02:33:58,494 			Loss:    1.078e-02    			Backward time: 	 0.27 sec 
2023-04-04 02:33:58,494 ADAM: Layer 0 -> dw_min:1.0000e+00  dw_max:1.0000e+00 lr:1.0000e-06
2023-04-04 02:33:58,494 ADAM: Layer 1 -> dw_min:1.0000e+00  dw_max:1.0000e+00 lr:1.0000e-06
2023-04-04 02:33:58,494 ADAM: Layer 2 -> dw_min:1.0000e+00  dw_max:1.0000e+00 lr:1.0000e-06
2023-04-04 02:33:58,495 ADAM: Layer 3 -> dw_min:1.0000e+00  dw_max:1.0000e+00 lr:1.0000e-06
2023-04-04 02:33:58,640 			Learning rate: weights:   1.000e-06    
2023-04-04 02:33:58,640 			Last test performance: 97.89%
2023-04-04 02:33:58,640 ----------------
2023-04-04 02:34:08,531   89  => 107   		Training 486 pattern with 99.79% 	Forward time: 	 9.62 sec
2023-04-04 02:34:08,531 			Loss:    9.456e-03    			Backward time: 	 0.27 sec 
2023-04-04 02:34:08,531 ADAM: Layer 0 -> dw_min:1.0000e+00  dw_max:1.0000e+00 lr:1.0000e-06
2023-04-04 02:34:08,531 ADAM: Layer 1 -> dw_min:1.0000e+00  dw_max:1.0000e+00 lr:1.0000e-06
2023-04-04 02:34:08,532 ADAM: Layer 2 -> dw_min:1.0000e+00  dw_max:1.0000e+00 lr:1.0000e-06
2023-04-04 02:34:08,532 ADAM: Layer 3 -> dw_min:1.0000e+00  dw_max:1.0000e+00 lr:1.0000e-06
2023-04-04 02:34:08,574 			Learning rate: weights:   1.000e-06    
2023-04-04 02:34:08,574 			Last test performance: 97.89%
2023-04-04 02:34:08,574 ----------------
2023-04-04 02:34:18,465   89  => 108   		Training 486 pattern with 100.00% 	Forward time: 	 9.62 sec
2023-04-04 02:34:18,465 			Loss:    7.240e-03    			Backward time: 	 0.27 sec 
2023-04-04 02:34:18,465 ADAM: Layer 0 -> dw_min:1.0000e+00  dw_max:1.0000e+00 lr:1.0000e-06
2023-04-04 02:34:18,466 ADAM: Layer 1 -> dw_min:1.0000e+00  dw_max:1.0000e+00 lr:1.0000e-06
2023-04-04 02:34:18,466 ADAM: Layer 2 -> dw_min:1.0000e+00  dw_max:1.0000e+00 lr:1.0000e-06
2023-04-04 02:34:18,466 ADAM: Layer 3 -> dw_min:1.0000e+00  dw_max:1.0000e+00 lr:1.0000e-06
2023-04-04 02:34:18,526 			Learning rate: weights:   1.000e-06    
2023-04-04 02:34:18,526 			Last test performance: 97.89%
2023-04-04 02:34:18,526 ----------------
2023-04-04 02:34:28,415   89  => 109   		Training 486 pattern with 100.00% 	Forward time: 	 9.62 sec
2023-04-04 02:34:28,415 			Loss:    8.338e-03    			Backward time: 	 0.27 sec 
2023-04-04 02:34:28,416 ADAM: Layer 0 -> dw_min:1.0000e+00  dw_max:1.0000e+00 lr:1.0000e-06
2023-04-04 02:34:28,416 ADAM: Layer 1 -> dw_min:1.0000e+00  dw_max:1.0000e+00 lr:1.0000e-06
2023-04-04 02:34:28,416 ADAM: Layer 2 -> dw_min:1.0000e+00  dw_max:1.0000e+00 lr:1.0000e-06
2023-04-04 02:34:28,416 ADAM: Layer 3 -> dw_min:1.0000e+00  dw_max:1.0000e+00 lr:1.0000e-06
2023-04-04 02:34:28,459 			Learning rate: weights:   1.000e-06    
2023-04-04 02:34:28,459 			Last test performance: 97.89%
2023-04-04 02:34:28,459 ----------------
2023-04-04 02:34:38,353   89  => 110   		Training 486 pattern with 99.58% 	Forward time: 	 9.62 sec
2023-04-04 02:34:38,353 			Loss:    9.945e-03    			Backward time: 	 0.27 sec 
2023-04-04 02:34:38,354 ADAM: Layer 0 -> dw_min:1.0000e+00  dw_max:1.0000e+00 lr:1.0000e-06
2023-04-04 02:34:38,354 ADAM: Layer 1 -> dw_min:1.0000e+00  dw_max:1.0000e+00 lr:1.0000e-06
2023-04-04 02:34:38,354 ADAM: Layer 2 -> dw_min:1.0000e+00  dw_max:1.0000e+00 lr:1.0000e-06
2023-04-04 02:34:38,354 ADAM: Layer 3 -> dw_min:1.0000e+00  dw_max:1.0000e+00 lr:1.0000e-06
2023-04-04 02:34:38,432 			Learning rate: weights:   1.000e-06    
2023-04-04 02:34:38,432 			Last test performance: 97.89%
2023-04-04 02:34:38,432 ----------------
2023-04-04 02:34:48,321   89  => 111   		Training 486 pattern with 99.79% 	Forward time: 	 9.62 sec
2023-04-04 02:34:48,321 			Loss:    1.580e-02    			Backward time: 	 0.27 sec 
2023-04-04 02:34:48,321 ADAM: Layer 0 -> dw_min:1.0000e+00  dw_max:1.0000e+00 lr:1.0000e-06
2023-04-04 02:34:48,322 ADAM: Layer 1 -> dw_min:1.0000e+00  dw_max:1.0000e+00 lr:1.0000e-06
2023-04-04 02:34:48,322 ADAM: Layer 2 -> dw_min:1.0000e+00  dw_max:1.0000e+00 lr:1.0000e-06
2023-04-04 02:34:48,322 ADAM: Layer 3 -> dw_min:1.0000e+00  dw_max:1.0000e+00 lr:1.0000e-06
2023-04-04 02:34:48,383 			Learning rate: weights:   1.000e-06    
2023-04-04 02:34:48,383 			Last test performance: 97.89%
2023-04-04 02:34:48,383 ----------------
2023-04-04 02:34:58,271   89  => 112   		Training 486 pattern with 100.00% 	Forward time: 	 9.61 sec
2023-04-04 02:34:58,271 			Loss:    8.546e-03    			Backward time: 	 0.27 sec 
2023-04-04 02:34:58,271 ADAM: Layer 0 -> dw_min:1.0000e+00  dw_max:1.0000e+00 lr:1.0000e-06
2023-04-04 02:34:58,271 ADAM: Layer 1 -> dw_min:1.0000e+00  dw_max:1.0000e+00 lr:1.0000e-06
2023-04-04 02:34:58,271 ADAM: Layer 2 -> dw_min:1.0000e+00  dw_max:1.0000e+00 lr:1.0000e-06
2023-04-04 02:34:58,272 ADAM: Layer 3 -> dw_min:1.0000e+00  dw_max:1.0000e+00 lr:1.0000e-06
2023-04-04 02:34:58,351 			Learning rate: weights:   1.000e-06    
2023-04-04 02:34:58,351 			Last test performance: 97.89%
2023-04-04 02:34:58,351 ----------------
2023-04-04 02:35:08,242   89  => 113   		Training 486 pattern with 99.58% 	Forward time: 	 9.62 sec
2023-04-04 02:35:08,243 			Loss:    1.011e-02    			Backward time: 	 0.27 sec 
2023-04-04 02:35:08,243 ADAM: Layer 0 -> dw_min:1.0000e+00  dw_max:1.0000e+00 lr:1.0000e-06
2023-04-04 02:35:08,243 ADAM: Layer 1 -> dw_min:1.0000e+00  dw_max:1.0000e+00 lr:1.0000e-06
2023-04-04 02:35:08,243 ADAM: Layer 2 -> dw_min:1.0000e+00  dw_max:1.0000e+00 lr:1.0000e-06
2023-04-04 02:35:08,243 ADAM: Layer 3 -> dw_min:1.0000e+00  dw_max:1.0000e+00 lr:1.0000e-06
2023-04-04 02:35:08,302 			Learning rate: weights:   1.000e-06    
2023-04-04 02:35:08,302 			Last test performance: 97.89%
2023-04-04 02:35:08,302 ----------------
2023-04-04 02:35:18,193   89  => 114   		Training 486 pattern with 100.00% 	Forward time: 	 9.62 sec
2023-04-04 02:35:18,193 			Loss:    4.862e-03    			Backward time: 	 0.27 sec 
2023-04-04 02:35:18,193 ADAM: Layer 0 -> dw_min:1.0000e+00  dw_max:1.0000e+00 lr:1.0000e-06
2023-04-04 02:35:18,194 ADAM: Layer 1 -> dw_min:1.0000e+00  dw_max:1.0000e+00 lr:1.0000e-06
2023-04-04 02:35:18,194 ADAM: Layer 2 -> dw_min:1.0000e+00  dw_max:1.0000e+00 lr:1.0000e-06
2023-04-04 02:35:18,194 ADAM: Layer 3 -> dw_min:1.0000e+00  dw_max:1.0000e+00 lr:1.0000e-06
2023-04-04 02:35:18,277 			Learning rate: weights:   1.000e-06    
2023-04-04 02:35:18,277 			Last test performance: 97.89%
2023-04-04 02:35:18,277 ----------------
2023-04-04 02:35:28,171   89  => 115   		Training 486 pattern with 99.79% 	Forward time: 	 9.62 sec
2023-04-04 02:35:28,171 			Loss:    7.131e-03    			Backward time: 	 0.27 sec 
2023-04-04 02:35:28,172 ADAM: Layer 0 -> dw_min:1.0000e+00  dw_max:1.0000e+00 lr:1.0000e-06
2023-04-04 02:35:28,172 ADAM: Layer 1 -> dw_min:1.0000e+00  dw_max:1.0000e+00 lr:1.0000e-06
2023-04-04 02:35:28,172 ADAM: Layer 2 -> dw_min:1.0000e+00  dw_max:1.0000e+00 lr:1.0000e-06
2023-04-04 02:35:28,172 ADAM: Layer 3 -> dw_min:1.0000e+00  dw_max:1.0000e+00 lr:1.0000e-06
2023-04-04 02:35:28,232 			Learning rate: weights:   1.000e-06    
2023-04-04 02:35:28,232 			Last test performance: 97.89%
2023-04-04 02:35:28,232 ----------------
2023-04-04 02:35:38,125   89  => 116   		Training 486 pattern with 99.58% 	Forward time: 	 9.62 sec
2023-04-04 02:35:38,126 			Loss:    2.324e-02    			Backward time: 	 0.27 sec 
2023-04-04 02:35:38,126 ADAM: Layer 0 -> dw_min:1.0000e+00  dw_max:1.0000e+00 lr:1.0000e-06
2023-04-04 02:35:38,126 ADAM: Layer 1 -> dw_min:1.0000e+00  dw_max:1.0000e+00 lr:1.0000e-06
2023-04-04 02:35:38,126 ADAM: Layer 2 -> dw_min:1.0000e+00  dw_max:1.0000e+00 lr:1.0000e-06
2023-04-04 02:35:38,126 ADAM: Layer 3 -> dw_min:1.0000e+00  dw_max:1.0000e+00 lr:1.0000e-06
2023-04-04 02:35:38,185 			Learning rate: weights:   1.000e-06    
2023-04-04 02:35:38,186 			Last test performance: 97.89%
2023-04-04 02:35:38,186 ----------------
2023-04-04 02:35:48,076   89  => 117   		Training 486 pattern with 99.17% 	Forward time: 	 9.62 sec
2023-04-04 02:35:48,076 			Loss:    1.403e-02    			Backward time: 	 0.27 sec 
2023-04-04 02:35:48,076 ADAM: Layer 0 -> dw_min:1.0000e+00  dw_max:1.0000e+00 lr:1.0000e-06
2023-04-04 02:35:48,076 ADAM: Layer 1 -> dw_min:1.0000e+00  dw_max:1.0000e+00 lr:1.0000e-06
2023-04-04 02:35:48,076 ADAM: Layer 2 -> dw_min:1.0000e+00  dw_max:1.0000e+00 lr:1.0000e-06
2023-04-04 02:35:48,077 ADAM: Layer 3 -> dw_min:1.0000e+00  dw_max:1.0000e+00 lr:1.0000e-06
2023-04-04 02:35:48,118 			Learning rate: weights:   1.000e-06    
2023-04-04 02:35:48,119 			Last test performance: 97.89%
2023-04-04 02:35:48,119 ----------------
2023-04-04 02:35:58,008   89  => 118   		Training 486 pattern with 100.00% 	Forward time: 	 9.62 sec
2023-04-04 02:35:58,008 			Loss:    9.990e-03    			Backward time: 	 0.27 sec 
2023-04-04 02:35:58,008 ADAM: Layer 0 -> dw_min:1.0000e+00  dw_max:1.0000e+00 lr:1.0000e-06
2023-04-04 02:35:58,008 ADAM: Layer 1 -> dw_min:1.0000e+00  dw_max:1.0000e+00 lr:1.0000e-06
2023-04-04 02:35:58,008 ADAM: Layer 2 -> dw_min:1.0000e+00  dw_max:1.0000e+00 lr:1.0000e-06
2023-04-04 02:35:58,008 ADAM: Layer 3 -> dw_min:1.0000e+00  dw_max:1.0000e+00 lr:1.0000e-06
2023-04-04 02:35:58,075 			Learning rate: weights:   1.000e-06    
2023-04-04 02:35:58,075 			Last test performance: 97.89%
2023-04-04 02:35:58,075 ----------------
2023-04-04 02:36:07,964   89  => 119   		Training 486 pattern with 100.00% 	Forward time: 	 9.62 sec
2023-04-04 02:36:07,964 			Loss:    5.265e-03    			Backward time: 	 0.27 sec 
2023-04-04 02:36:07,964 ADAM: Layer 0 -> dw_min:1.0000e+00  dw_max:1.0000e+00 lr:1.0000e-06
2023-04-04 02:36:07,965 ADAM: Layer 1 -> dw_min:1.0000e+00  dw_max:1.0000e+00 lr:1.0000e-06
2023-04-04 02:36:07,965 ADAM: Layer 2 -> dw_min:1.0000e+00  dw_max:1.0000e+00 lr:1.0000e-06
2023-04-04 02:36:07,965 ADAM: Layer 3 -> dw_min:1.0000e+00  dw_max:1.0000e+00 lr:1.0000e-06
2023-04-04 02:36:08,003 			Learning rate: weights:   1.000e-06    
2023-04-04 02:36:08,003 			Last test performance: 97.89%
2023-04-04 02:36:08,003 ----------------
2023-04-04 02:36:17,893   89  => 120   		Training 486 pattern with 99.58% 	Forward time: 	 9.62 sec
2023-04-04 02:36:17,893 			Loss:    1.211e-02    			Backward time: 	 0.27 sec 
2023-04-04 02:36:17,893 ADAM: Layer 0 -> dw_min:1.0000e+00  dw_max:1.0000e+00 lr:1.0000e-06
2023-04-04 02:36:17,893 ADAM: Layer 1 -> dw_min:1.0000e+00  dw_max:1.0000e+00 lr:1.0000e-06
2023-04-04 02:36:17,893 ADAM: Layer 2 -> dw_min:1.0000e+00  dw_max:1.0000e+00 lr:1.0000e-06
2023-04-04 02:36:17,894 ADAM: Layer 3 -> dw_min:1.0000e+00  dw_max:1.0000e+00 lr:1.0000e-06
2023-04-04 02:36:17,953 			Learning rate: weights:   1.000e-06    
2023-04-04 02:36:17,953 			Last test performance: 97.89%
2023-04-04 02:36:17,953 ----------------
2023-04-04 02:36:27,842   89  => 121   		Training 486 pattern with 100.00% 	Forward time: 	 9.62 sec
2023-04-04 02:36:27,842 			Loss:    6.363e-03    			Backward time: 	 0.27 sec 
2023-04-04 02:36:27,843 ADAM: Layer 0 -> dw_min:1.0000e+00  dw_max:1.0000e+00 lr:1.0000e-06
2023-04-04 02:36:27,843 ADAM: Layer 1 -> dw_min:1.0000e+00  dw_max:1.0000e+00 lr:1.0000e-06
2023-04-04 02:36:27,843 ADAM: Layer 2 -> dw_min:1.0000e+00  dw_max:1.0000e+00 lr:1.0000e-06
2023-04-04 02:36:27,843 ADAM: Layer 3 -> dw_min:1.0000e+00  dw_max:1.0000e+00 lr:1.0000e-06
2023-04-04 02:36:27,946 			Learning rate: weights:   1.000e-06    
2023-04-04 02:36:27,946 			Last test performance: 97.89%
2023-04-04 02:36:27,946 ----------------
2023-04-04 02:36:37,838   89  => 122   		Training 486 pattern with 99.79% 	Forward time: 	 9.62 sec
2023-04-04 02:36:37,838 			Loss:    1.779e-02    			Backward time: 	 0.27 sec 
2023-04-04 02:36:37,838 ADAM: Layer 0 -> dw_min:1.0000e+00  dw_max:1.0000e+00 lr:1.0000e-06
2023-04-04 02:36:37,838 ADAM: Layer 1 -> dw_min:1.0000e+00  dw_max:1.0000e+00 lr:1.0000e-06
2023-04-04 02:36:37,839 ADAM: Layer 2 -> dw_min:1.0000e+00  dw_max:1.0000e+00 lr:1.0000e-06
2023-04-04 02:36:37,839 ADAM: Layer 3 -> dw_min:1.0000e+00  dw_max:1.0000e+00 lr:1.0000e-06
2023-04-04 02:36:37,883 			Learning rate: weights:   1.000e-06    
2023-04-04 02:36:37,883 			Last test performance: 97.89%
2023-04-04 02:36:37,883 ----------------
2023-04-04 02:36:47,771   89  => 123   		Training 486 pattern with 99.58% 	Forward time: 	 9.62 sec
2023-04-04 02:36:47,771 			Loss:    9.972e-03    			Backward time: 	 0.27 sec 
2023-04-04 02:36:47,772 ADAM: Layer 0 -> dw_min:1.0000e+00  dw_max:1.0000e+00 lr:1.0000e-06
2023-04-04 02:36:47,772 ADAM: Layer 1 -> dw_min:1.0000e+00  dw_max:1.0000e+00 lr:1.0000e-06
2023-04-04 02:36:47,772 ADAM: Layer 2 -> dw_min:1.0000e+00  dw_max:1.0000e+00 lr:1.0000e-06
2023-04-04 02:36:47,772 ADAM: Layer 3 -> dw_min:1.0000e+00  dw_max:1.0000e+00 lr:1.0000e-06
2023-04-04 02:36:47,815 			Learning rate: weights:   1.000e-06    
2023-04-04 02:36:47,815 			Last test performance: 97.89%
2023-04-04 02:36:47,815 ----------------
2023-04-04 02:36:57,703   89  => 124   		Training 486 pattern with 100.00% 	Forward time: 	 9.61 sec
2023-04-04 02:36:57,703 			Loss:    4.803e-03    			Backward time: 	 0.27 sec 
2023-04-04 02:36:57,703 ADAM: Layer 0 -> dw_min:1.0000e+00  dw_max:1.0000e+00 lr:1.0000e-06
2023-04-04 02:36:57,703 ADAM: Layer 1 -> dw_min:1.0000e+00  dw_max:1.0000e+00 lr:1.0000e-06
2023-04-04 02:36:57,703 ADAM: Layer 2 -> dw_min:1.0000e+00  dw_max:1.0000e+00 lr:1.0000e-06
2023-04-04 02:36:57,704 ADAM: Layer 3 -> dw_min:1.0000e+00  dw_max:1.0000e+00 lr:1.0000e-06
2023-04-04 02:36:57,756 
2023-04-04 02:36:57,756 Testing:
2023-04-04 02:36:58,238 		24 of 10000 with 91.67% 	 Time used:  0.48 sec
2023-04-04 02:36:58,718 		48 of 10000 with 91.67% 	 Time used:  0.48 sec
2023-04-04 02:36:59,199 		72 of 10000 with 94.44% 	 Time used:  0.48 sec
2023-04-04 02:36:59,679 		96 of 10000 with 94.79% 	 Time used:  0.48 sec
2023-04-04 02:37:00,159 		120 of 10000 with 95.83% 	 Time used:  0.48 sec
2023-04-04 02:37:00,640 		144 of 10000 with 95.83% 	 Time used:  0.48 sec
2023-04-04 02:37:01,120 		168 of 10000 with 96.43% 	 Time used:  0.48 sec
2023-04-04 02:37:01,601 		192 of 10000 with 96.88% 	 Time used:  0.48 sec
2023-04-04 02:37:02,082 		216 of 10000 with 97.22% 	 Time used:  0.48 sec
2023-04-04 02:37:02,562 		240 of 10000 with 97.50% 	 Time used:  0.48 sec
2023-04-04 02:37:03,043 		264 of 10000 with 97.73% 	 Time used:  0.48 sec
2023-04-04 02:37:03,523 		288 of 10000 with 97.92% 	 Time used:  0.48 sec
2023-04-04 02:37:04,004 		312 of 10000 with 97.76% 	 Time used:  0.48 sec
2023-04-04 02:37:04,484 		336 of 10000 with 97.92% 	 Time used:  0.48 sec
2023-04-04 02:37:04,964 		360 of 10000 with 97.50% 	 Time used:  0.48 sec
2023-04-04 02:37:05,445 		384 of 10000 with 97.40% 	 Time used:  0.48 sec
2023-04-04 02:37:05,925 		408 of 10000 with 97.55% 	 Time used:  0.48 sec
2023-04-04 02:37:06,405 		432 of 10000 with 97.45% 	 Time used:  0.48 sec
2023-04-04 02:37:06,886 		456 of 10000 with 97.15% 	 Time used:  0.48 sec
2023-04-04 02:37:07,366 		480 of 10000 with 97.29% 	 Time used:  0.48 sec
2023-04-04 02:37:07,846 		504 of 10000 with 97.42% 	 Time used:  0.48 sec
2023-04-04 02:37:08,326 		528 of 10000 with 97.35% 	 Time used:  0.48 sec
2023-04-04 02:37:08,807 		552 of 10000 with 97.28% 	 Time used:  0.48 sec
2023-04-04 02:37:09,287 		576 of 10000 with 97.22% 	 Time used:  0.48 sec
2023-04-04 02:37:09,768 		600 of 10000 with 97.33% 	 Time used:  0.48 sec
2023-04-04 02:37:10,248 		624 of 10000 with 97.44% 	 Time used:  0.48 sec
2023-04-04 02:37:10,728 		648 of 10000 with 97.38% 	 Time used:  0.48 sec
2023-04-04 02:37:11,209 		672 of 10000 with 97.47% 	 Time used:  0.48 sec
2023-04-04 02:37:11,690 		696 of 10000 with 97.41% 	 Time used:  0.48 sec
2023-04-04 02:37:12,170 		720 of 10000 with 97.50% 	 Time used:  0.48 sec
2023-04-04 02:37:12,651 		744 of 10000 with 97.58% 	 Time used:  0.48 sec
2023-04-04 02:37:13,131 		768 of 10000 with 97.53% 	 Time used:  0.48 sec
2023-04-04 02:37:13,612 		792 of 10000 with 97.60% 	 Time used:  0.48 sec
2023-04-04 02:37:14,092 		816 of 10000 with 97.55% 	 Time used:  0.48 sec
2023-04-04 02:37:14,572 		840 of 10000 with 97.50% 	 Time used:  0.48 sec
2023-04-04 02:37:15,053 		864 of 10000 with 97.45% 	 Time used:  0.48 sec
2023-04-04 02:37:15,533 		888 of 10000 with 97.52% 	 Time used:  0.48 sec
2023-04-04 02:37:16,013 		912 of 10000 with 97.37% 	 Time used:  0.48 sec
2023-04-04 02:37:16,494 		936 of 10000 with 97.44% 	 Time used:  0.48 sec
2023-04-04 02:37:16,975 		960 of 10000 with 97.50% 	 Time used:  0.48 sec
2023-04-04 02:37:17,455 		984 of 10000 with 97.56% 	 Time used:  0.48 sec
2023-04-04 02:37:17,935 		1008 of 10000 with 97.62% 	 Time used:  0.48 sec
2023-04-04 02:37:18,416 		1032 of 10000 with 97.67% 	 Time used:  0.48 sec
2023-04-04 02:37:18,896 		1056 of 10000 with 97.63% 	 Time used:  0.48 sec
2023-04-04 02:37:19,376 		1080 of 10000 with 97.59% 	 Time used:  0.48 sec
2023-04-04 02:37:19,856 		1104 of 10000 with 97.64% 	 Time used:  0.48 sec
2023-04-04 02:37:20,337 		1128 of 10000 with 97.70% 	 Time used:  0.48 sec
2023-04-04 02:37:20,818 		1152 of 10000 with 97.66% 	 Time used:  0.48 sec
2023-04-04 02:37:21,299 		1176 of 10000 with 97.70% 	 Time used:  0.48 sec
2023-04-04 02:37:21,779 		1200 of 10000 with 97.75% 	 Time used:  0.48 sec
2023-04-04 02:37:22,261 		1224 of 10000 with 97.71% 	 Time used:  0.48 sec
2023-04-04 02:37:22,743 		1248 of 10000 with 97.68% 	 Time used:  0.48 sec
2023-04-04 02:37:23,225 		1272 of 10000 with 97.72% 	 Time used:  0.48 sec
2023-04-04 02:37:23,705 		1296 of 10000 with 97.76% 	 Time used:  0.48 sec
2023-04-04 02:37:24,186 		1320 of 10000 with 97.80% 	 Time used:  0.48 sec
2023-04-04 02:37:24,667 		1344 of 10000 with 97.84% 	 Time used:  0.48 sec
2023-04-04 02:37:25,147 		1368 of 10000 with 97.88% 	 Time used:  0.48 sec
2023-04-04 02:37:25,627 		1392 of 10000 with 97.92% 	 Time used:  0.48 sec
2023-04-04 02:37:26,107 		1416 of 10000 with 97.95% 	 Time used:  0.48 sec
2023-04-04 02:37:26,588 		1440 of 10000 with 97.99% 	 Time used:  0.48 sec
2023-04-04 02:37:27,068 		1464 of 10000 with 98.02% 	 Time used:  0.48 sec
2023-04-04 02:37:27,549 		1488 of 10000 with 97.92% 	 Time used:  0.48 sec
2023-04-04 02:37:28,029 		1512 of 10000 with 97.88% 	 Time used:  0.48 sec
2023-04-04 02:37:28,509 		1536 of 10000 with 97.92% 	 Time used:  0.48 sec
2023-04-04 02:37:28,990 		1560 of 10000 with 97.95% 	 Time used:  0.48 sec
2023-04-04 02:37:29,470 		1584 of 10000 with 97.79% 	 Time used:  0.48 sec
2023-04-04 02:37:29,951 		1608 of 10000 with 97.82% 	 Time used:  0.48 sec
2023-04-04 02:37:30,431 		1632 of 10000 with 97.79% 	 Time used:  0.48 sec
2023-04-04 02:37:30,911 		1656 of 10000 with 97.83% 	 Time used:  0.48 sec
2023-04-04 02:37:31,392 		1680 of 10000 with 97.80% 	 Time used:  0.48 sec
2023-04-04 02:37:31,873 		1704 of 10000 with 97.83% 	 Time used:  0.48 sec
2023-04-04 02:37:32,356 		1728 of 10000 with 97.74% 	 Time used:  0.48 sec
2023-04-04 02:37:32,837 		1752 of 10000 with 97.72% 	 Time used:  0.48 sec
2023-04-04 02:37:33,317 		1776 of 10000 with 97.75% 	 Time used:  0.48 sec
2023-04-04 02:37:33,797 		1800 of 10000 with 97.78% 	 Time used:  0.48 sec
2023-04-04 02:37:34,278 		1824 of 10000 with 97.70% 	 Time used:  0.48 sec
2023-04-04 02:37:34,758 		1848 of 10000 with 97.67% 	 Time used:  0.48 sec
2023-04-04 02:37:35,238 		1872 of 10000 with 97.60% 	 Time used:  0.48 sec
2023-04-04 02:37:35,719 		1896 of 10000 with 97.63% 	 Time used:  0.48 sec
2023-04-04 02:37:36,199 		1920 of 10000 with 97.66% 	 Time used:  0.48 sec
2023-04-04 02:37:36,679 		1944 of 10000 with 97.58% 	 Time used:  0.48 sec
2023-04-04 02:37:37,160 		1968 of 10000 with 97.56% 	 Time used:  0.48 sec
2023-04-04 02:37:37,640 		1992 of 10000 with 97.49% 	 Time used:  0.48 sec
2023-04-04 02:37:38,120 		2016 of 10000 with 97.52% 	 Time used:  0.48 sec
2023-04-04 02:37:38,601 		2040 of 10000 with 97.50% 	 Time used:  0.48 sec
2023-04-04 02:37:39,081 		2064 of 10000 with 97.53% 	 Time used:  0.48 sec
2023-04-04 02:37:39,561 		2088 of 10000 with 97.51% 	 Time used:  0.48 sec
2023-04-04 02:37:40,042 		2112 of 10000 with 97.49% 	 Time used:  0.48 sec
2023-04-04 02:37:40,522 		2136 of 10000 with 97.52% 	 Time used:  0.48 sec
2023-04-04 02:37:41,002 		2160 of 10000 with 97.55% 	 Time used:  0.48 sec
2023-04-04 02:37:41,483 		2184 of 10000 with 97.57% 	 Time used:  0.48 sec
2023-04-04 02:37:41,963 		2208 of 10000 with 97.60% 	 Time used:  0.48 sec
2023-04-04 02:37:42,444 		2232 of 10000 with 97.63% 	 Time used:  0.48 sec
2023-04-04 02:37:42,924 		2256 of 10000 with 97.65% 	 Time used:  0.48 sec
2023-04-04 02:37:43,404 		2280 of 10000 with 97.68% 	 Time used:  0.48 sec
2023-04-04 02:37:43,885 		2304 of 10000 with 97.70% 	 Time used:  0.48 sec
2023-04-04 02:37:44,365 		2328 of 10000 with 97.72% 	 Time used:  0.48 sec
2023-04-04 02:37:44,846 		2352 of 10000 with 97.70% 	 Time used:  0.48 sec
2023-04-04 02:37:45,326 		2376 of 10000 with 97.69% 	 Time used:  0.48 sec
2023-04-04 02:37:45,807 		2400 of 10000 with 97.67% 	 Time used:  0.48 sec
2023-04-04 02:37:46,287 		2424 of 10000 with 97.61% 	 Time used:  0.48 sec
2023-04-04 02:37:46,768 		2448 of 10000 with 97.59% 	 Time used:  0.48 sec
2023-04-04 02:37:47,248 		2472 of 10000 with 97.61% 	 Time used:  0.48 sec
2023-04-04 02:37:47,729 		2496 of 10000 with 97.60% 	 Time used:  0.48 sec
2023-04-04 02:37:48,209 		2520 of 10000 with 97.62% 	 Time used:  0.48 sec
2023-04-04 02:37:48,689 		2544 of 10000 with 97.64% 	 Time used:  0.48 sec
2023-04-04 02:37:49,170 		2568 of 10000 with 97.66% 	 Time used:  0.48 sec
2023-04-04 02:37:49,650 		2592 of 10000 with 97.69% 	 Time used:  0.48 sec
2023-04-04 02:37:50,130 		2616 of 10000 with 97.67% 	 Time used:  0.48 sec
2023-04-04 02:37:50,610 		2640 of 10000 with 97.69% 	 Time used:  0.48 sec
2023-04-04 02:37:51,091 		2664 of 10000 with 97.71% 	 Time used:  0.48 sec
2023-04-04 02:37:51,571 		2688 of 10000 with 97.66% 	 Time used:  0.48 sec
2023-04-04 02:37:52,051 		2712 of 10000 with 97.68% 	 Time used:  0.48 sec
2023-04-04 02:37:52,532 		2736 of 10000 with 97.66% 	 Time used:  0.48 sec
2023-04-04 02:37:53,013 		2760 of 10000 with 97.68% 	 Time used:  0.48 sec
2023-04-04 02:37:53,493 		2784 of 10000 with 97.67% 	 Time used:  0.48 sec
2023-04-04 02:37:53,973 		2808 of 10000 with 97.65% 	 Time used:  0.48 sec
2023-04-04 02:37:54,453 		2832 of 10000 with 97.63% 	 Time used:  0.48 sec
2023-04-04 02:37:54,934 		2856 of 10000 with 97.65% 	 Time used:  0.48 sec
2023-04-04 02:37:55,414 		2880 of 10000 with 97.64% 	 Time used:  0.48 sec
2023-04-04 02:37:55,894 		2904 of 10000 with 97.62% 	 Time used:  0.48 sec
2023-04-04 02:37:56,374 		2928 of 10000 with 97.64% 	 Time used:  0.48 sec
2023-04-04 02:37:56,855 		2952 of 10000 with 97.66% 	 Time used:  0.48 sec
2023-04-04 02:37:57,335 		2976 of 10000 with 97.68% 	 Time used:  0.48 sec
2023-04-04 02:37:57,815 		3000 of 10000 with 97.67% 	 Time used:  0.48 sec
2023-04-04 02:37:58,296 		3024 of 10000 with 97.69% 	 Time used:  0.48 sec
2023-04-04 02:37:58,776 		3048 of 10000 with 97.70% 	 Time used:  0.48 sec
2023-04-04 02:37:59,256 		3072 of 10000 with 97.72% 	 Time used:  0.48 sec
2023-04-04 02:37:59,736 		3096 of 10000 with 97.71% 	 Time used:  0.48 sec
2023-04-04 02:38:00,217 		3120 of 10000 with 97.69% 	 Time used:  0.48 sec
2023-04-04 02:38:00,697 		3144 of 10000 with 97.71% 	 Time used:  0.48 sec
2023-04-04 02:38:01,178 		3168 of 10000 with 97.70% 	 Time used:  0.48 sec
2023-04-04 02:38:01,659 		3192 of 10000 with 97.68% 	 Time used:  0.48 sec
2023-04-04 02:38:02,140 		3216 of 10000 with 97.70% 	 Time used:  0.48 sec
2023-04-04 02:38:02,620 		3240 of 10000 with 97.69% 	 Time used:  0.48 sec
2023-04-04 02:38:03,101 		3264 of 10000 with 97.67% 	 Time used:  0.48 sec
2023-04-04 02:38:03,581 		3288 of 10000 with 97.66% 	 Time used:  0.48 sec
2023-04-04 02:38:04,061 		3312 of 10000 with 97.68% 	 Time used:  0.48 sec
2023-04-04 02:38:04,541 		3336 of 10000 with 97.66% 	 Time used:  0.48 sec
2023-04-04 02:38:05,022 		3360 of 10000 with 97.68% 	 Time used:  0.48 sec
2023-04-04 02:38:05,502 		3384 of 10000 with 97.67% 	 Time used:  0.48 sec
2023-04-04 02:38:05,982 		3408 of 10000 with 97.68% 	 Time used:  0.48 sec
2023-04-04 02:38:06,463 		3432 of 10000 with 97.70% 	 Time used:  0.48 sec
2023-04-04 02:38:06,943 		3456 of 10000 with 97.71% 	 Time used:  0.48 sec
2023-04-04 02:38:07,424 		3480 of 10000 with 97.70% 	 Time used:  0.48 sec
2023-04-04 02:38:07,904 		3504 of 10000 with 97.72% 	 Time used:  0.48 sec
2023-04-04 02:38:08,384 		3528 of 10000 with 97.73% 	 Time used:  0.48 sec
2023-04-04 02:38:08,864 		3552 of 10000 with 97.75% 	 Time used:  0.48 sec
2023-04-04 02:38:09,345 		3576 of 10000 with 97.76% 	 Time used:  0.48 sec
2023-04-04 02:38:09,825 		3600 of 10000 with 97.78% 	 Time used:  0.48 sec
2023-04-04 02:38:10,305 		3624 of 10000 with 97.79% 	 Time used:  0.48 sec
2023-04-04 02:38:10,786 		3648 of 10000 with 97.81% 	 Time used:  0.48 sec
2023-04-04 02:38:11,267 		3672 of 10000 with 97.79% 	 Time used:  0.48 sec
2023-04-04 02:38:11,748 		3696 of 10000 with 97.81% 	 Time used:  0.48 sec
2023-04-04 02:38:12,228 		3720 of 10000 with 97.77% 	 Time used:  0.48 sec
2023-04-04 02:38:12,708 		3744 of 10000 with 97.78% 	 Time used:  0.48 sec
2023-04-04 02:38:13,189 		3768 of 10000 with 97.80% 	 Time used:  0.48 sec
2023-04-04 02:38:13,669 		3792 of 10000 with 97.76% 	 Time used:  0.48 sec
2023-04-04 02:38:14,149 		3816 of 10000 with 97.75% 	 Time used:  0.48 sec
2023-04-04 02:38:14,630 		3840 of 10000 with 97.76% 	 Time used:  0.48 sec
2023-04-04 02:38:15,110 		3864 of 10000 with 97.75% 	 Time used:  0.48 sec
2023-04-04 02:38:15,590 		3888 of 10000 with 97.76% 	 Time used:  0.48 sec
2023-04-04 02:38:16,071 		3912 of 10000 with 97.78% 	 Time used:  0.48 sec
2023-04-04 02:38:16,552 		3936 of 10000 with 97.79% 	 Time used:  0.48 sec
2023-04-04 02:38:17,032 		3960 of 10000 with 97.80% 	 Time used:  0.48 sec
2023-04-04 02:38:17,513 		3984 of 10000 with 97.79% 	 Time used:  0.48 sec
2023-04-04 02:38:17,993 		4008 of 10000 with 97.78% 	 Time used:  0.48 sec
2023-04-04 02:38:18,473 		4032 of 10000 with 97.74% 	 Time used:  0.48 sec
2023-04-04 02:38:18,954 		4056 of 10000 with 97.73% 	 Time used:  0.48 sec
2023-04-04 02:38:19,434 		4080 of 10000 with 97.75% 	 Time used:  0.48 sec
2023-04-04 02:38:19,914 		4104 of 10000 with 97.73% 	 Time used:  0.48 sec
2023-04-04 02:38:20,394 		4128 of 10000 with 97.75% 	 Time used:  0.48 sec
2023-04-04 02:38:20,875 		4152 of 10000 with 97.76% 	 Time used:  0.48 sec
2023-04-04 02:38:21,356 		4176 of 10000 with 97.77% 	 Time used:  0.48 sec
2023-04-04 02:38:21,836 		4200 of 10000 with 97.76% 	 Time used:  0.48 sec
2023-04-04 02:38:22,317 		4224 of 10000 with 97.77% 	 Time used:  0.48 sec
2023-04-04 02:38:22,797 		4248 of 10000 with 97.76% 	 Time used:  0.48 sec
2023-04-04 02:38:23,277 		4272 of 10000 with 97.73% 	 Time used:  0.48 sec
2023-04-04 02:38:23,758 		4296 of 10000 with 97.74% 	 Time used:  0.48 sec
2023-04-04 02:38:24,238 		4320 of 10000 with 97.73% 	 Time used:  0.48 sec
2023-04-04 02:38:24,719 		4344 of 10000 with 97.74% 	 Time used:  0.48 sec
2023-04-04 02:38:25,199 		4368 of 10000 with 97.73% 	 Time used:  0.48 sec
2023-04-04 02:38:25,679 		4392 of 10000 with 97.70% 	 Time used:  0.48 sec
2023-04-04 02:38:26,160 		4416 of 10000 with 97.69% 	 Time used:  0.48 sec
2023-04-04 02:38:26,640 		4440 of 10000 with 97.70% 	 Time used:  0.48 sec
2023-04-04 02:38:27,121 		4464 of 10000 with 97.72% 	 Time used:  0.48 sec
2023-04-04 02:38:27,601 		4488 of 10000 with 97.73% 	 Time used:  0.48 sec
2023-04-04 02:38:28,081 		4512 of 10000 with 97.74% 	 Time used:  0.48 sec
2023-04-04 02:38:28,562 		4536 of 10000 with 97.73% 	 Time used:  0.48 sec
2023-04-04 02:38:29,042 		4560 of 10000 with 97.74% 	 Time used:  0.48 sec
2023-04-04 02:38:29,523 		4584 of 10000 with 97.75% 	 Time used:  0.48 sec
2023-04-04 02:38:30,004 		4608 of 10000 with 97.72% 	 Time used:  0.48 sec
2023-04-04 02:38:30,484 		4632 of 10000 with 97.73% 	 Time used:  0.48 sec
2023-04-04 02:38:30,965 		4656 of 10000 with 97.74% 	 Time used:  0.48 sec
2023-04-04 02:38:31,445 		4680 of 10000 with 97.76% 	 Time used:  0.48 sec
2023-04-04 02:38:31,926 		4704 of 10000 with 97.73% 	 Time used:  0.48 sec
2023-04-04 02:38:32,408 		4728 of 10000 with 97.72% 	 Time used:  0.48 sec
2023-04-04 02:38:32,889 		4752 of 10000 with 97.73% 	 Time used:  0.48 sec
2023-04-04 02:38:33,370 		4776 of 10000 with 97.74% 	 Time used:  0.48 sec
2023-04-04 02:38:33,850 		4800 of 10000 with 97.75% 	 Time used:  0.48 sec
2023-04-04 02:38:34,330 		4824 of 10000 with 97.76% 	 Time used:  0.48 sec
2023-04-04 02:38:34,811 		4848 of 10000 with 97.73% 	 Time used:  0.48 sec
2023-04-04 02:38:35,291 		4872 of 10000 with 97.74% 	 Time used:  0.48 sec
2023-04-04 02:38:35,771 		4896 of 10000 with 97.75% 	 Time used:  0.48 sec
2023-04-04 02:38:36,252 		4920 of 10000 with 97.74% 	 Time used:  0.48 sec
2023-04-04 02:38:36,732 		4944 of 10000 with 97.75% 	 Time used:  0.48 sec
2023-04-04 02:38:37,212 		4968 of 10000 with 97.77% 	 Time used:  0.48 sec
2023-04-04 02:38:37,692 		4992 of 10000 with 97.78% 	 Time used:  0.48 sec
2023-04-04 02:38:38,173 		5016 of 10000 with 97.79% 	 Time used:  0.48 sec
2023-04-04 02:38:38,654 		5040 of 10000 with 97.78% 	 Time used:  0.48 sec
2023-04-04 02:38:39,134 		5064 of 10000 with 97.77% 	 Time used:  0.48 sec
2023-04-04 02:38:39,614 		5088 of 10000 with 97.76% 	 Time used:  0.48 sec
2023-04-04 02:38:40,094 		5112 of 10000 with 97.77% 	 Time used:  0.48 sec
2023-04-04 02:38:40,574 		5136 of 10000 with 97.78% 	 Time used:  0.48 sec
2023-04-04 02:38:41,055 		5160 of 10000 with 97.77% 	 Time used:  0.48 sec
2023-04-04 02:38:41,537 		5184 of 10000 with 97.78% 	 Time used:  0.48 sec
2023-04-04 02:38:42,017 		5208 of 10000 with 97.79% 	 Time used:  0.48 sec
2023-04-04 02:38:42,497 		5232 of 10000 with 97.80% 	 Time used:  0.48 sec
2023-04-04 02:38:42,978 		5256 of 10000 with 97.79% 	 Time used:  0.48 sec
2023-04-04 02:38:43,458 		5280 of 10000 with 97.80% 	 Time used:  0.48 sec
2023-04-04 02:38:43,938 		5304 of 10000 with 97.81% 	 Time used:  0.48 sec
2023-04-04 02:38:44,419 		5328 of 10000 with 97.80% 	 Time used:  0.48 sec
2023-04-04 02:38:44,899 		5352 of 10000 with 97.81% 	 Time used:  0.48 sec
2023-04-04 02:38:45,380 		5376 of 10000 with 97.81% 	 Time used:  0.48 sec
2023-04-04 02:38:45,860 		5400 of 10000 with 97.81% 	 Time used:  0.48 sec
2023-04-04 02:38:46,340 		5424 of 10000 with 97.82% 	 Time used:  0.48 sec
2023-04-04 02:38:46,821 		5448 of 10000 with 97.83% 	 Time used:  0.48 sec
2023-04-04 02:38:47,301 		5472 of 10000 with 97.83% 	 Time used:  0.48 sec
2023-04-04 02:38:47,782 		5496 of 10000 with 97.82% 	 Time used:  0.48 sec
2023-04-04 02:38:48,262 		5520 of 10000 with 97.81% 	 Time used:  0.48 sec
2023-04-04 02:38:48,742 		5544 of 10000 with 97.82% 	 Time used:  0.48 sec
2023-04-04 02:38:49,223 		5568 of 10000 with 97.83% 	 Time used:  0.48 sec
2023-04-04 02:38:49,703 		5592 of 10000 with 97.82% 	 Time used:  0.48 sec
2023-04-04 02:38:50,184 		5616 of 10000 with 97.81% 	 Time used:  0.48 sec
2023-04-04 02:38:50,664 		5640 of 10000 with 97.80% 	 Time used:  0.48 sec
2023-04-04 02:38:51,144 		5664 of 10000 with 97.81% 	 Time used:  0.48 sec
2023-04-04 02:38:51,625 		5688 of 10000 with 97.82% 	 Time used:  0.48 sec
2023-04-04 02:38:52,105 		5712 of 10000 with 97.83% 	 Time used:  0.48 sec
2023-04-04 02:38:52,585 		5736 of 10000 with 97.80% 	 Time used:  0.48 sec
2023-04-04 02:38:53,066 		5760 of 10000 with 97.80% 	 Time used:  0.48 sec
2023-04-04 02:38:53,546 		5784 of 10000 with 97.79% 	 Time used:  0.48 sec
2023-04-04 02:38:54,026 		5808 of 10000 with 97.78% 	 Time used:  0.48 sec
2023-04-04 02:38:54,506 		5832 of 10000 with 97.75% 	 Time used:  0.48 sec
2023-04-04 02:38:54,987 		5856 of 10000 with 97.75% 	 Time used:  0.48 sec
2023-04-04 02:38:55,467 		5880 of 10000 with 97.74% 	 Time used:  0.48 sec
2023-04-04 02:38:55,948 		5904 of 10000 with 97.75% 	 Time used:  0.48 sec
2023-04-04 02:38:56,428 		5928 of 10000 with 97.76% 	 Time used:  0.48 sec
2023-04-04 02:38:56,908 		5952 of 10000 with 97.77% 	 Time used:  0.48 sec
2023-04-04 02:38:57,389 		5976 of 10000 with 97.77% 	 Time used:  0.48 sec
2023-04-04 02:38:57,869 		6000 of 10000 with 97.78% 	 Time used:  0.48 sec
2023-04-04 02:38:58,349 		6024 of 10000 with 97.79% 	 Time used:  0.48 sec
2023-04-04 02:38:58,830 		6048 of 10000 with 97.77% 	 Time used:  0.48 sec
2023-04-04 02:38:59,310 		6072 of 10000 with 97.78% 	 Time used:  0.48 sec
2023-04-04 02:38:59,790 		6096 of 10000 with 97.75% 	 Time used:  0.48 sec
2023-04-04 02:39:00,271 		6120 of 10000 with 97.75% 	 Time used:  0.48 sec
2023-04-04 02:39:00,752 		6144 of 10000 with 97.75% 	 Time used:  0.48 sec
2023-04-04 02:39:01,232 		6168 of 10000 with 97.73% 	 Time used:  0.48 sec
2023-04-04 02:39:01,713 		6192 of 10000 with 97.72% 	 Time used:  0.48 sec
2023-04-04 02:39:02,194 		6216 of 10000 with 97.68% 	 Time used:  0.48 sec
2023-04-04 02:39:02,674 		6240 of 10000 with 97.69% 	 Time used:  0.48 sec
2023-04-04 02:39:03,155 		6264 of 10000 with 97.70% 	 Time used:  0.48 sec
2023-04-04 02:39:03,635 		6288 of 10000 with 97.71% 	 Time used:  0.48 sec
2023-04-04 02:39:04,115 		6312 of 10000 with 97.72% 	 Time used:  0.48 sec
2023-04-04 02:39:04,596 		6336 of 10000 with 97.73% 	 Time used:  0.48 sec
2023-04-04 02:39:05,076 		6360 of 10000 with 97.72% 	 Time used:  0.48 sec
2023-04-04 02:39:05,557 		6384 of 10000 with 97.73% 	 Time used:  0.48 sec
2023-04-04 02:39:06,037 		6408 of 10000 with 97.72% 	 Time used:  0.48 sec
2023-04-04 02:39:06,517 		6432 of 10000 with 97.73% 	 Time used:  0.48 sec
2023-04-04 02:39:06,998 		6456 of 10000 with 97.74% 	 Time used:  0.48 sec
2023-04-04 02:39:07,478 		6480 of 10000 with 97.75% 	 Time used:  0.48 sec
2023-04-04 02:39:07,958 		6504 of 10000 with 97.76% 	 Time used:  0.48 sec
2023-04-04 02:39:08,438 		6528 of 10000 with 97.75% 	 Time used:  0.48 sec
2023-04-04 02:39:08,919 		6552 of 10000 with 97.76% 	 Time used:  0.48 sec
2023-04-04 02:39:09,399 		6576 of 10000 with 97.76% 	 Time used:  0.48 sec
2023-04-04 02:39:09,879 		6600 of 10000 with 97.77% 	 Time used:  0.48 sec
2023-04-04 02:39:10,359 		6624 of 10000 with 97.78% 	 Time used:  0.48 sec
2023-04-04 02:39:10,841 		6648 of 10000 with 97.76% 	 Time used:  0.48 sec
2023-04-04 02:39:11,322 		6672 of 10000 with 97.77% 	 Time used:  0.48 sec
2023-04-04 02:39:11,802 		6696 of 10000 with 97.77% 	 Time used:  0.48 sec
2023-04-04 02:39:12,283 		6720 of 10000 with 97.78% 	 Time used:  0.48 sec
2023-04-04 02:39:12,763 		6744 of 10000 with 97.78% 	 Time used:  0.48 sec
2023-04-04 02:39:13,243 		6768 of 10000 with 97.75% 	 Time used:  0.48 sec
2023-04-04 02:39:13,723 		6792 of 10000 with 97.75% 	 Time used:  0.48 sec
2023-04-04 02:39:14,204 		6816 of 10000 with 97.74% 	 Time used:  0.48 sec
2023-04-04 02:39:14,684 		6840 of 10000 with 97.75% 	 Time used:  0.48 sec
2023-04-04 02:39:15,165 		6864 of 10000 with 97.76% 	 Time used:  0.48 sec
2023-04-04 02:39:15,645 		6888 of 10000 with 97.76% 	 Time used:  0.48 sec
2023-04-04 02:39:16,125 		6912 of 10000 with 97.76% 	 Time used:  0.48 sec
2023-04-04 02:39:16,606 		6936 of 10000 with 97.77% 	 Time used:  0.48 sec
2023-04-04 02:39:17,086 		6960 of 10000 with 97.77% 	 Time used:  0.48 sec
2023-04-04 02:39:17,567 		6984 of 10000 with 97.75% 	 Time used:  0.48 sec
2023-04-04 02:39:18,047 		7008 of 10000 with 97.75% 	 Time used:  0.48 sec
2023-04-04 02:39:18,527 		7032 of 10000 with 97.75% 	 Time used:  0.48 sec
2023-04-04 02:39:19,008 		7056 of 10000 with 97.75% 	 Time used:  0.48 sec
2023-04-04 02:39:19,488 		7080 of 10000 with 97.75% 	 Time used:  0.48 sec
2023-04-04 02:39:19,968 		7104 of 10000 with 97.75% 	 Time used:  0.48 sec
2023-04-04 02:39:20,448 		7128 of 10000 with 97.76% 	 Time used:  0.48 sec
2023-04-04 02:39:20,929 		7152 of 10000 with 97.73% 	 Time used:  0.48 sec
2023-04-04 02:39:21,409 		7176 of 10000 with 97.74% 	 Time used:  0.48 sec
2023-04-04 02:39:21,890 		7200 of 10000 with 97.75% 	 Time used:  0.48 sec
2023-04-04 02:39:22,373 		7224 of 10000 with 97.74% 	 Time used:  0.48 sec
2023-04-04 02:39:22,854 		7248 of 10000 with 97.71% 	 Time used:  0.48 sec
2023-04-04 02:39:23,335 		7272 of 10000 with 97.72% 	 Time used:  0.48 sec
2023-04-04 02:39:23,816 		7296 of 10000 with 97.72% 	 Time used:  0.48 sec
2023-04-04 02:39:24,296 		7320 of 10000 with 97.73% 	 Time used:  0.48 sec
2023-04-04 02:39:24,777 		7344 of 10000 with 97.71% 	 Time used:  0.48 sec
2023-04-04 02:39:25,257 		7368 of 10000 with 97.72% 	 Time used:  0.48 sec
2023-04-04 02:39:25,737 		7392 of 10000 with 97.73% 	 Time used:  0.48 sec
2023-04-04 02:39:26,218 		7416 of 10000 with 97.73% 	 Time used:  0.48 sec
2023-04-04 02:39:26,698 		7440 of 10000 with 97.74% 	 Time used:  0.48 sec
2023-04-04 02:39:27,178 		7464 of 10000 with 97.75% 	 Time used:  0.48 sec
2023-04-04 02:39:27,659 		7488 of 10000 with 97.76% 	 Time used:  0.48 sec
2023-04-04 02:39:28,139 		7512 of 10000 with 97.76% 	 Time used:  0.48 sec
2023-04-04 02:39:28,619 		7536 of 10000 with 97.77% 	 Time used:  0.48 sec
2023-04-04 02:39:29,100 		7560 of 10000 with 97.76% 	 Time used:  0.48 sec
2023-04-04 02:39:29,580 		7584 of 10000 with 97.77% 	 Time used:  0.48 sec
2023-04-04 02:39:30,060 		7608 of 10000 with 97.78% 	 Time used:  0.48 sec
2023-04-04 02:39:30,541 		7632 of 10000 with 97.79% 	 Time used:  0.48 sec
2023-04-04 02:39:31,021 		7656 of 10000 with 97.79% 	 Time used:  0.48 sec
2023-04-04 02:39:31,502 		7680 of 10000 with 97.80% 	 Time used:  0.48 sec
2023-04-04 02:39:31,982 		7704 of 10000 with 97.81% 	 Time used:  0.48 sec
2023-04-04 02:39:32,465 		7728 of 10000 with 97.81% 	 Time used:  0.48 sec
2023-04-04 02:39:32,946 		7752 of 10000 with 97.82% 	 Time used:  0.48 sec
2023-04-04 02:39:33,426 		7776 of 10000 with 97.83% 	 Time used:  0.48 sec
2023-04-04 02:39:33,906 		7800 of 10000 with 97.83% 	 Time used:  0.48 sec
2023-04-04 02:39:34,387 		7824 of 10000 with 97.84% 	 Time used:  0.48 sec
2023-04-04 02:39:34,867 		7848 of 10000 with 97.85% 	 Time used:  0.48 sec
2023-04-04 02:39:35,347 		7872 of 10000 with 97.85% 	 Time used:  0.48 sec
2023-04-04 02:39:35,828 		7896 of 10000 with 97.86% 	 Time used:  0.48 sec
2023-04-04 02:39:36,308 		7920 of 10000 with 97.85% 	 Time used:  0.48 sec
2023-04-04 02:39:36,788 		7944 of 10000 with 97.86% 	 Time used:  0.48 sec
2023-04-04 02:39:37,269 		7968 of 10000 with 97.87% 	 Time used:  0.48 sec
2023-04-04 02:39:37,749 		7992 of 10000 with 97.86% 	 Time used:  0.48 sec
2023-04-04 02:39:38,229 		8016 of 10000 with 97.87% 	 Time used:  0.48 sec
2023-04-04 02:39:38,710 		8040 of 10000 with 97.86% 	 Time used:  0.48 sec
2023-04-04 02:39:39,190 		8064 of 10000 with 97.87% 	 Time used:  0.48 sec
2023-04-04 02:39:39,670 		8088 of 10000 with 97.86% 	 Time used:  0.48 sec
2023-04-04 02:39:40,151 		8112 of 10000 with 97.87% 	 Time used:  0.48 sec
2023-04-04 02:39:40,631 		8136 of 10000 with 97.87% 	 Time used:  0.48 sec
2023-04-04 02:39:41,112 		8160 of 10000 with 97.88% 	 Time used:  0.48 sec
2023-04-04 02:39:41,592 		8184 of 10000 with 97.89% 	 Time used:  0.48 sec
2023-04-04 02:39:42,072 		8208 of 10000 with 97.89% 	 Time used:  0.48 sec
2023-04-04 02:39:42,553 		8232 of 10000 with 97.90% 	 Time used:  0.48 sec
2023-04-04 02:39:43,033 		8256 of 10000 with 97.90% 	 Time used:  0.48 sec
2023-04-04 02:39:43,513 		8280 of 10000 with 97.91% 	 Time used:  0.48 sec
2023-04-04 02:39:43,994 		8304 of 10000 with 97.90% 	 Time used:  0.48 sec
2023-04-04 02:39:44,474 		8328 of 10000 with 97.90% 	 Time used:  0.48 sec
2023-04-04 02:39:44,954 		8352 of 10000 with 97.87% 	 Time used:  0.48 sec
2023-04-04 02:39:45,435 		8376 of 10000 with 97.87% 	 Time used:  0.48 sec
2023-04-04 02:39:45,915 		8400 of 10000 with 97.88% 	 Time used:  0.48 sec
2023-04-04 02:39:46,395 		8424 of 10000 with 97.89% 	 Time used:  0.48 sec
2023-04-04 02:39:46,876 		8448 of 10000 with 97.88% 	 Time used:  0.48 sec
2023-04-04 02:39:47,356 		8472 of 10000 with 97.89% 	 Time used:  0.48 sec
2023-04-04 02:39:47,837 		8496 of 10000 with 97.88% 	 Time used:  0.48 sec
2023-04-04 02:39:48,317 		8520 of 10000 with 97.88% 	 Time used:  0.48 sec
2023-04-04 02:39:48,797 		8544 of 10000 with 97.87% 	 Time used:  0.48 sec
2023-04-04 02:39:49,278 		8568 of 10000 with 97.86% 	 Time used:  0.48 sec
2023-04-04 02:39:49,758 		8592 of 10000 with 97.87% 	 Time used:  0.48 sec
2023-04-04 02:39:50,238 		8616 of 10000 with 97.88% 	 Time used:  0.48 sec
2023-04-04 02:39:50,719 		8640 of 10000 with 97.87% 	 Time used:  0.48 sec
2023-04-04 02:39:51,199 		8664 of 10000 with 97.86% 	 Time used:  0.48 sec
2023-04-04 02:39:51,679 		8688 of 10000 with 97.87% 	 Time used:  0.48 sec
2023-04-04 02:39:52,159 		8712 of 10000 with 97.88% 	 Time used:  0.48 sec
2023-04-04 02:39:52,640 		8736 of 10000 with 97.87% 	 Time used:  0.48 sec
2023-04-04 02:39:53,120 		8760 of 10000 with 97.88% 	 Time used:  0.48 sec
2023-04-04 02:39:53,600 		8784 of 10000 with 97.87% 	 Time used:  0.48 sec
2023-04-04 02:39:54,081 		8808 of 10000 with 97.85% 	 Time used:  0.48 sec
2023-04-04 02:39:54,561 		8832 of 10000 with 97.85% 	 Time used:  0.48 sec
2023-04-04 02:39:55,041 		8856 of 10000 with 97.85% 	 Time used:  0.48 sec
2023-04-04 02:39:55,522 		8880 of 10000 with 97.86% 	 Time used:  0.48 sec
2023-04-04 02:39:56,002 		8904 of 10000 with 97.87% 	 Time used:  0.48 sec
2023-04-04 02:39:56,482 		8928 of 10000 with 97.86% 	 Time used:  0.48 sec
2023-04-04 02:39:56,963 		8952 of 10000 with 97.87% 	 Time used:  0.48 sec
2023-04-04 02:39:57,443 		8976 of 10000 with 97.87% 	 Time used:  0.48 sec
2023-04-04 02:39:57,923 		9000 of 10000 with 97.88% 	 Time used:  0.48 sec
2023-04-04 02:39:58,404 		9024 of 10000 with 97.88% 	 Time used:  0.48 sec
2023-04-04 02:39:58,884 		9048 of 10000 with 97.89% 	 Time used:  0.48 sec
2023-04-04 02:39:59,364 		9072 of 10000 with 97.88% 	 Time used:  0.48 sec
2023-04-04 02:39:59,845 		9096 of 10000 with 97.89% 	 Time used:  0.48 sec
2023-04-04 02:40:00,325 		9120 of 10000 with 97.89% 	 Time used:  0.48 sec
2023-04-04 02:40:00,805 		9144 of 10000 with 97.90% 	 Time used:  0.48 sec
2023-04-04 02:40:01,286 		9168 of 10000 with 97.91% 	 Time used:  0.48 sec
2023-04-04 02:40:01,767 		9192 of 10000 with 97.88% 	 Time used:  0.48 sec
2023-04-04 02:40:02,247 		9216 of 10000 with 97.87% 	 Time used:  0.48 sec
2023-04-04 02:40:02,728 		9240 of 10000 with 97.88% 	 Time used:  0.48 sec
2023-04-04 02:40:03,208 		9264 of 10000 with 97.88% 	 Time used:  0.48 sec
2023-04-04 02:40:03,688 		9288 of 10000 with 97.89% 	 Time used:  0.48 sec
2023-04-04 02:40:04,169 		9312 of 10000 with 97.87% 	 Time used:  0.48 sec
2023-04-04 02:40:04,649 		9336 of 10000 with 97.88% 	 Time used:  0.48 sec
2023-04-04 02:40:05,130 		9360 of 10000 with 97.88% 	 Time used:  0.48 sec
2023-04-04 02:40:05,610 		9384 of 10000 with 97.89% 	 Time used:  0.48 sec
2023-04-04 02:40:06,090 		9408 of 10000 with 97.90% 	 Time used:  0.48 sec
2023-04-04 02:40:06,570 		9432 of 10000 with 97.90% 	 Time used:  0.48 sec
2023-04-04 02:40:07,051 		9456 of 10000 with 97.91% 	 Time used:  0.48 sec
2023-04-04 02:40:07,531 		9480 of 10000 with 97.91% 	 Time used:  0.48 sec
2023-04-04 02:40:08,012 		9504 of 10000 with 97.92% 	 Time used:  0.48 sec
2023-04-04 02:40:08,492 		9528 of 10000 with 97.91% 	 Time used:  0.48 sec
2023-04-04 02:40:08,973 		9552 of 10000 with 97.91% 	 Time used:  0.48 sec
2023-04-04 02:40:09,453 		9576 of 10000 with 97.90% 	 Time used:  0.48 sec
2023-04-04 02:40:09,933 		9600 of 10000 with 97.91% 	 Time used:  0.48 sec
2023-04-04 02:40:10,413 		9624 of 10000 with 97.91% 	 Time used:  0.48 sec
2023-04-04 02:40:10,894 		9648 of 10000 with 97.89% 	 Time used:  0.48 sec
2023-04-04 02:40:11,375 		9672 of 10000 with 97.88% 	 Time used:  0.48 sec
2023-04-04 02:40:11,856 		9696 of 10000 with 97.88% 	 Time used:  0.48 sec
2023-04-04 02:40:12,336 		9720 of 10000 with 97.88% 	 Time used:  0.48 sec
2023-04-04 02:40:12,816 		9744 of 10000 with 97.89% 	 Time used:  0.48 sec
2023-04-04 02:40:13,297 		9768 of 10000 with 97.88% 	 Time used:  0.48 sec
2023-04-04 02:40:13,777 		9792 of 10000 with 97.89% 	 Time used:  0.48 sec
2023-04-04 02:40:14,257 		9816 of 10000 with 97.87% 	 Time used:  0.48 sec
2023-04-04 02:40:14,738 		9840 of 10000 with 97.88% 	 Time used:  0.48 sec
2023-04-04 02:40:15,218 		9864 of 10000 with 97.88% 	 Time used:  0.48 sec
2023-04-04 02:40:15,698 		9888 of 10000 with 97.89% 	 Time used:  0.48 sec
2023-04-04 02:40:16,179 		9912 of 10000 with 97.89% 	 Time used:  0.48 sec
2023-04-04 02:40:16,660 		9936 of 10000 with 97.90% 	 Time used:  0.48 sec
2023-04-04 02:40:17,140 		9960 of 10000 with 97.89% 	 Time used:  0.48 sec
2023-04-04 02:40:17,620 		9984 of 10000 with 97.90% 	 Time used:  0.48 sec
2023-04-04 02:40:17,946 		10000 of 10000 with 97.89% 	 Time used:  0.33 sec
2023-04-04 02:40:17,946 
2023-04-04 02:40:17,947 			Learning rate: weights:   1.000e-06    
2023-04-04 02:40:17,947 			Last test performance: 97.89%
2023-04-04 02:40:17,947 ----------------
2023-04-04 02:40:27,835   90  =>  0    		Training 486 pattern with 99.58% 	Forward time: 	 9.62 sec
2023-04-04 02:40:27,835 			Loss:    9.824e-03    			Backward time: 	 0.27 sec 
2023-04-04 02:40:27,836 ADAM: Layer 0 -> dw_min:1.0000e+00  dw_max:1.0000e+00 lr:1.0000e-06
2023-04-04 02:40:27,836 ADAM: Layer 1 -> dw_min:1.0000e+00  dw_max:1.0000e+00 lr:1.0000e-06
2023-04-04 02:40:27,836 ADAM: Layer 2 -> dw_min:1.0000e+00  dw_max:1.0000e+00 lr:1.0000e-06
2023-04-04 02:40:27,836 ADAM: Layer 3 -> dw_min:1.0000e+00  dw_max:1.0000e+00 lr:1.0000e-06
2023-04-04 02:40:27,854 			Learning rate: weights:   1.000e-06    
2023-04-04 02:40:27,854 			Last test performance: 97.89%
2023-04-04 02:40:27,854 ----------------
2023-04-04 02:40:37,747   90  =>  1    		Training 486 pattern with 99.79% 	Forward time: 	 9.62 sec
2023-04-04 02:40:37,747 			Loss:    1.041e-02    			Backward time: 	 0.27 sec 
2023-04-04 02:40:37,747 ADAM: Layer 0 -> dw_min:1.0000e+00  dw_max:1.0000e+00 lr:1.0000e-06
2023-04-04 02:40:37,748 ADAM: Layer 1 -> dw_min:1.0000e+00  dw_max:1.0000e+00 lr:1.0000e-06
2023-04-04 02:40:37,748 ADAM: Layer 2 -> dw_min:1.0000e+00  dw_max:1.0000e+00 lr:1.0000e-06
2023-04-04 02:40:37,748 ADAM: Layer 3 -> dw_min:1.0000e+00  dw_max:1.0000e+00 lr:1.0000e-06
2023-04-04 02:40:37,843 			Learning rate: weights:   1.000e-06    
2023-04-04 02:40:37,843 			Last test performance: 97.89%
2023-04-04 02:40:37,843 ----------------
2023-04-04 02:40:47,734   90  =>  2    		Training 486 pattern with 99.79% 	Forward time: 	 9.62 sec
2023-04-04 02:40:47,735 			Loss:    7.920e-03    			Backward time: 	 0.27 sec 
2023-04-04 02:40:47,735 ADAM: Layer 0 -> dw_min:1.0000e+00  dw_max:1.0000e+00 lr:1.0000e-06
2023-04-04 02:40:47,735 ADAM: Layer 1 -> dw_min:1.0000e+00  dw_max:1.0000e+00 lr:1.0000e-06
2023-04-04 02:40:47,735 ADAM: Layer 2 -> dw_min:1.0000e+00  dw_max:1.0000e+00 lr:1.0000e-06
2023-04-04 02:40:47,735 ADAM: Layer 3 -> dw_min:1.0000e+00  dw_max:1.0000e+00 lr:1.0000e-06
2023-04-04 02:40:47,803 			Learning rate: weights:   1.000e-06    
2023-04-04 02:40:47,803 			Last test performance: 97.89%
2023-04-04 02:40:47,803 ----------------
2023-04-04 02:40:57,690   90  =>  3    		Training 486 pattern with 99.58% 	Forward time: 	 9.61 sec
2023-04-04 02:40:57,691 			Loss:    1.506e-02    			Backward time: 	 0.27 sec 
2023-04-04 02:40:57,691 ADAM: Layer 0 -> dw_min:1.0000e+00  dw_max:1.0000e+00 lr:1.0000e-06
2023-04-04 02:40:57,691 ADAM: Layer 1 -> dw_min:1.0000e+00  dw_max:1.0000e+00 lr:1.0000e-06
2023-04-04 02:40:57,691 ADAM: Layer 2 -> dw_min:1.0000e+00  dw_max:1.0000e+00 lr:1.0000e-06
2023-04-04 02:40:57,691 ADAM: Layer 3 -> dw_min:1.0000e+00  dw_max:1.0000e+00 lr:1.0000e-06
2023-04-04 02:40:57,751 			Learning rate: weights:   1.000e-06    
2023-04-04 02:40:57,751 			Last test performance: 97.89%
2023-04-04 02:40:57,751 ----------------
2023-04-04 02:41:07,642   90  =>  4    		Training 486 pattern with 99.79% 	Forward time: 	 9.62 sec
2023-04-04 02:41:07,643 			Loss:    5.691e-03    			Backward time: 	 0.27 sec 
2023-04-04 02:41:07,643 ADAM: Layer 0 -> dw_min:1.0000e+00  dw_max:1.0000e+00 lr:1.0000e-06
2023-04-04 02:41:07,643 ADAM: Layer 1 -> dw_min:1.0000e+00  dw_max:1.0000e+00 lr:1.0000e-06
2023-04-04 02:41:07,643 ADAM: Layer 2 -> dw_min:1.0000e+00  dw_max:1.0000e+00 lr:1.0000e-06
2023-04-04 02:41:07,643 ADAM: Layer 3 -> dw_min:1.0000e+00  dw_max:1.0000e+00 lr:1.0000e-06
2023-04-04 02:41:07,714 			Learning rate: weights:   1.000e-06    
2023-04-04 02:41:07,714 			Last test performance: 97.89%
2023-04-04 02:41:07,714 ----------------
2023-04-04 02:41:17,606   90  =>  5    		Training 486 pattern with 100.00% 	Forward time: 	 9.62 sec
2023-04-04 02:41:17,606 			Loss:    9.338e-03    			Backward time: 	 0.27 sec 
2023-04-04 02:41:17,606 ADAM: Layer 0 -> dw_min:1.0000e+00  dw_max:1.0000e+00 lr:1.0000e-06
2023-04-04 02:41:17,606 ADAM: Layer 1 -> dw_min:1.0000e+00  dw_max:1.0000e+00 lr:1.0000e-06
2023-04-04 02:41:17,606 ADAM: Layer 2 -> dw_min:1.0000e+00  dw_max:1.0000e+00 lr:1.0000e-06
2023-04-04 02:41:17,607 ADAM: Layer 3 -> dw_min:1.0000e+00  dw_max:1.0000e+00 lr:1.0000e-06
2023-04-04 02:41:17,716 			Learning rate: weights:   1.000e-06    
2023-04-04 02:41:17,716 			Last test performance: 97.89%
2023-04-04 02:41:17,716 ----------------
2023-04-04 02:41:27,612   90  =>  6    		Training 486 pattern with 100.00% 	Forward time: 	 9.62 sec
2023-04-04 02:41:27,612 			Loss:    5.613e-03    			Backward time: 	 0.27 sec 
2023-04-04 02:41:27,612 ADAM: Layer 0 -> dw_min:1.0000e+00  dw_max:1.0000e+00 lr:1.0000e-06
2023-04-04 02:41:27,612 ADAM: Layer 1 -> dw_min:1.0000e+00  dw_max:1.0000e+00 lr:1.0000e-06
2023-04-04 02:41:27,612 ADAM: Layer 2 -> dw_min:1.0000e+00  dw_max:1.0000e+00 lr:1.0000e-06
2023-04-04 02:41:27,612 ADAM: Layer 3 -> dw_min:1.0000e+00  dw_max:1.0000e+00 lr:1.0000e-06
2023-04-04 02:41:27,672 			Learning rate: weights:   1.000e-06    
2023-04-04 02:41:27,672 			Last test performance: 97.89%
2023-04-04 02:41:27,672 ----------------
2023-04-04 02:41:37,566   90  =>  7    		Training 486 pattern with 99.79% 	Forward time: 	 9.62 sec
2023-04-04 02:41:37,566 			Loss:    1.081e-02    			Backward time: 	 0.27 sec 
2023-04-04 02:41:37,566 ADAM: Layer 0 -> dw_min:1.0000e+00  dw_max:1.0000e+00 lr:1.0000e-06
2023-04-04 02:41:37,566 ADAM: Layer 1 -> dw_min:1.0000e+00  dw_max:1.0000e+00 lr:1.0000e-06
2023-04-04 02:41:37,566 ADAM: Layer 2 -> dw_min:1.0000e+00  dw_max:1.0000e+00 lr:1.0000e-06
2023-04-04 02:41:37,566 ADAM: Layer 3 -> dw_min:1.0000e+00  dw_max:1.0000e+00 lr:1.0000e-06
2023-04-04 02:41:37,608 			Learning rate: weights:   1.000e-06    
2023-04-04 02:41:37,608 			Last test performance: 97.89%
2023-04-04 02:41:37,608 ----------------
2023-04-04 02:41:47,496   90  =>  8    		Training 486 pattern with 99.79% 	Forward time: 	 9.61 sec
2023-04-04 02:41:47,496 			Loss:    5.495e-03    			Backward time: 	 0.27 sec 
2023-04-04 02:41:47,496 ADAM: Layer 0 -> dw_min:1.0000e+00  dw_max:1.0000e+00 lr:1.0000e-06
2023-04-04 02:41:47,496 ADAM: Layer 1 -> dw_min:1.0000e+00  dw_max:1.0000e+00 lr:1.0000e-06
2023-04-04 02:41:47,496 ADAM: Layer 2 -> dw_min:1.0000e+00  dw_max:1.0000e+00 lr:1.0000e-06
2023-04-04 02:41:47,496 ADAM: Layer 3 -> dw_min:1.0000e+00  dw_max:1.0000e+00 lr:1.0000e-06
2023-04-04 02:41:47,613 			Learning rate: weights:   1.000e-06    
2023-04-04 02:41:47,613 			Last test performance: 97.89%
2023-04-04 02:41:47,613 ----------------
2023-04-04 02:41:57,501   90  =>  9    		Training 486 pattern with 99.79% 	Forward time: 	 9.62 sec
2023-04-04 02:41:57,501 			Loss:    1.833e-02    			Backward time: 	 0.27 sec 
2023-04-04 02:41:57,502 ADAM: Layer 0 -> dw_min:1.0000e+00  dw_max:1.0000e+00 lr:1.0000e-06
2023-04-04 02:41:57,502 ADAM: Layer 1 -> dw_min:1.0000e+00  dw_max:1.0000e+00 lr:1.0000e-06
2023-04-04 02:41:57,502 ADAM: Layer 2 -> dw_min:1.0000e+00  dw_max:1.0000e+00 lr:1.0000e-06
2023-04-04 02:41:57,502 ADAM: Layer 3 -> dw_min:1.0000e+00  dw_max:1.0000e+00 lr:1.0000e-06
2023-04-04 02:41:57,731 			Learning rate: weights:   1.000e-06    
2023-04-04 02:41:57,731 			Last test performance: 97.89%
2023-04-04 02:41:57,731 ----------------
2023-04-04 02:42:07,622   90  =>  10   		Training 486 pattern with 99.79% 	Forward time: 	 9.62 sec
2023-04-04 02:42:07,622 			Loss:    9.347e-03    			Backward time: 	 0.27 sec 
2023-04-04 02:42:07,622 ADAM: Layer 0 -> dw_min:1.0000e+00  dw_max:1.0000e+00 lr:1.0000e-06
2023-04-04 02:42:07,622 ADAM: Layer 1 -> dw_min:1.0000e+00  dw_max:1.0000e+00 lr:1.0000e-06
2023-04-04 02:42:07,622 ADAM: Layer 2 -> dw_min:1.0000e+00  dw_max:1.0000e+00 lr:1.0000e-06
2023-04-04 02:42:07,623 ADAM: Layer 3 -> dw_min:1.0000e+00  dw_max:1.0000e+00 lr:1.0000e-06
2023-04-04 02:42:07,722 			Learning rate: weights:   1.000e-06    
2023-04-04 02:42:07,722 			Last test performance: 97.89%
2023-04-04 02:42:07,722 ----------------
2023-04-04 02:42:17,614   90  =>  11   		Training 486 pattern with 100.00% 	Forward time: 	 9.62 sec
2023-04-04 02:42:17,614 			Loss:    7.780e-03    			Backward time: 	 0.27 sec 
2023-04-04 02:42:17,614 ADAM: Layer 0 -> dw_min:1.0000e+00  dw_max:1.0000e+00 lr:1.0000e-06
2023-04-04 02:42:17,615 ADAM: Layer 1 -> dw_min:1.0000e+00  dw_max:1.0000e+00 lr:1.0000e-06
2023-04-04 02:42:17,615 ADAM: Layer 2 -> dw_min:1.0000e+00  dw_max:1.0000e+00 lr:1.0000e-06
2023-04-04 02:42:17,615 ADAM: Layer 3 -> dw_min:1.0000e+00  dw_max:1.0000e+00 lr:1.0000e-06
2023-04-04 02:42:17,710 			Learning rate: weights:   1.000e-06    
2023-04-04 02:42:17,710 			Last test performance: 97.89%
2023-04-04 02:42:17,710 ----------------
2023-04-04 02:42:27,601   90  =>  12   		Training 486 pattern with 99.79% 	Forward time: 	 9.62 sec
2023-04-04 02:42:27,601 			Loss:    1.102e-02    			Backward time: 	 0.27 sec 
2023-04-04 02:42:27,602 ADAM: Layer 0 -> dw_min:1.0000e+00  dw_max:1.0000e+00 lr:1.0000e-06
2023-04-04 02:42:27,602 ADAM: Layer 1 -> dw_min:1.0000e+00  dw_max:1.0000e+00 lr:1.0000e-06
2023-04-04 02:42:27,602 ADAM: Layer 2 -> dw_min:1.0000e+00  dw_max:1.0000e+00 lr:1.0000e-06
2023-04-04 02:42:27,602 ADAM: Layer 3 -> dw_min:1.0000e+00  dw_max:1.0000e+00 lr:1.0000e-06
2023-04-04 02:42:27,661 			Learning rate: weights:   1.000e-06    
2023-04-04 02:42:27,661 			Last test performance: 97.89%
2023-04-04 02:42:27,661 ----------------
2023-04-04 02:42:37,555   90  =>  13   		Training 486 pattern with 100.00% 	Forward time: 	 9.62 sec
2023-04-04 02:42:37,555 			Loss:    5.941e-03    			Backward time: 	 0.27 sec 
2023-04-04 02:42:37,556 ADAM: Layer 0 -> dw_min:1.0000e+00  dw_max:1.0000e+00 lr:1.0000e-06
2023-04-04 02:42:37,556 ADAM: Layer 1 -> dw_min:1.0000e+00  dw_max:1.0000e+00 lr:1.0000e-06
2023-04-04 02:42:37,556 ADAM: Layer 2 -> dw_min:1.0000e+00  dw_max:1.0000e+00 lr:1.0000e-06
2023-04-04 02:42:37,556 ADAM: Layer 3 -> dw_min:1.0000e+00  dw_max:1.0000e+00 lr:1.0000e-06
2023-04-04 02:42:37,643 			Learning rate: weights:   1.000e-06    
2023-04-04 02:42:37,643 			Last test performance: 97.89%
2023-04-04 02:42:37,643 ----------------
2023-04-04 02:42:47,538   90  =>  14   		Training 486 pattern with 100.00% 	Forward time: 	 9.62 sec
2023-04-04 02:42:47,538 			Loss:    6.244e-03    			Backward time: 	 0.27 sec 
2023-04-04 02:42:47,538 ADAM: Layer 0 -> dw_min:1.0000e+00  dw_max:1.0000e+00 lr:1.0000e-06
2023-04-04 02:42:47,538 ADAM: Layer 1 -> dw_min:1.0000e+00  dw_max:1.0000e+00 lr:1.0000e-06
2023-04-04 02:42:47,538 ADAM: Layer 2 -> dw_min:1.0000e+00  dw_max:1.0000e+00 lr:1.0000e-06
2023-04-04 02:42:47,538 ADAM: Layer 3 -> dw_min:1.0000e+00  dw_max:1.0000e+00 lr:1.0000e-06
2023-04-04 02:42:47,598 			Learning rate: weights:   1.000e-06    
2023-04-04 02:42:47,598 			Last test performance: 97.89%
2023-04-04 02:42:47,598 ----------------
2023-04-04 02:42:57,491   90  =>  15   		Training 486 pattern with 99.58% 	Forward time: 	 9.62 sec
2023-04-04 02:42:57,491 			Loss:    1.243e-02    			Backward time: 	 0.27 sec 
2023-04-04 02:42:57,491 ADAM: Layer 0 -> dw_min:1.0000e+00  dw_max:1.0000e+00 lr:1.0000e-06
2023-04-04 02:42:57,491 ADAM: Layer 1 -> dw_min:1.0000e+00  dw_max:1.0000e+00 lr:1.0000e-06
2023-04-04 02:42:57,491 ADAM: Layer 2 -> dw_min:1.0000e+00  dw_max:1.0000e+00 lr:1.0000e-06
2023-04-04 02:42:57,491 ADAM: Layer 3 -> dw_min:1.0000e+00  dw_max:1.0000e+00 lr:1.0000e-06
2023-04-04 02:42:57,563 			Learning rate: weights:   1.000e-06    
2023-04-04 02:42:57,564 			Last test performance: 97.89%
2023-04-04 02:42:57,564 ----------------
2023-04-04 02:43:07,467   90  =>  16   		Training 486 pattern with 99.79% 	Forward time: 	 9.63 sec
2023-04-04 02:43:07,467 			Loss:    8.116e-03    			Backward time: 	 0.27 sec 
2023-04-04 02:43:07,467 ADAM: Layer 0 -> dw_min:1.0000e+00  dw_max:1.0000e+00 lr:1.0000e-06
2023-04-04 02:43:07,467 ADAM: Layer 1 -> dw_min:1.0000e+00  dw_max:1.0000e+00 lr:1.0000e-06
2023-04-04 02:43:07,467 ADAM: Layer 2 -> dw_min:1.0000e+00  dw_max:1.0000e+00 lr:1.0000e-06
2023-04-04 02:43:07,467 ADAM: Layer 3 -> dw_min:1.0000e+00  dw_max:1.0000e+00 lr:1.0000e-06
2023-04-04 02:43:07,521 			Learning rate: weights:   1.000e-06    
2023-04-04 02:43:07,521 			Last test performance: 97.89%
2023-04-04 02:43:07,521 ----------------
2023-04-04 02:43:17,412   90  =>  17   		Training 486 pattern with 99.58% 	Forward time: 	 9.62 sec
2023-04-04 02:43:17,412 			Loss:    1.293e-02    			Backward time: 	 0.27 sec 
2023-04-04 02:43:17,412 ADAM: Layer 0 -> dw_min:1.0000e+00  dw_max:1.0000e+00 lr:1.0000e-06
2023-04-04 02:43:17,412 ADAM: Layer 1 -> dw_min:1.0000e+00  dw_max:1.0000e+00 lr:1.0000e-06
2023-04-04 02:43:17,412 ADAM: Layer 2 -> dw_min:1.0000e+00  dw_max:1.0000e+00 lr:1.0000e-06
2023-04-04 02:43:17,412 ADAM: Layer 3 -> dw_min:1.0000e+00  dw_max:1.0000e+00 lr:1.0000e-06
2023-04-04 02:43:17,498 			Learning rate: weights:   1.000e-06    
2023-04-04 02:43:17,498 			Last test performance: 97.89%
2023-04-04 02:43:17,498 ----------------
2023-04-04 02:43:27,392   90  =>  18   		Training 486 pattern with 99.79% 	Forward time: 	 9.62 sec
2023-04-04 02:43:27,392 			Loss:    1.375e-02    			Backward time: 	 0.27 sec 
2023-04-04 02:43:27,392 ADAM: Layer 0 -> dw_min:1.0000e+00  dw_max:1.0000e+00 lr:1.0000e-06
2023-04-04 02:43:27,392 ADAM: Layer 1 -> dw_min:1.0000e+00  dw_max:1.0000e+00 lr:1.0000e-06
2023-04-04 02:43:27,392 ADAM: Layer 2 -> dw_min:1.0000e+00  dw_max:1.0000e+00 lr:1.0000e-06
2023-04-04 02:43:27,392 ADAM: Layer 3 -> dw_min:1.0000e+00  dw_max:1.0000e+00 lr:1.0000e-06
2023-04-04 02:43:27,436 			Learning rate: weights:   1.000e-06    
2023-04-04 02:43:27,436 			Last test performance: 97.89%
2023-04-04 02:43:27,436 ----------------
2023-04-04 02:43:37,328   90  =>  19   		Training 486 pattern with 99.79% 	Forward time: 	 9.62 sec
2023-04-04 02:43:37,328 			Loss:    7.006e-03    			Backward time: 	 0.27 sec 
2023-04-04 02:43:37,329 ADAM: Layer 0 -> dw_min:1.0000e+00  dw_max:1.0000e+00 lr:1.0000e-06
2023-04-04 02:43:37,329 ADAM: Layer 1 -> dw_min:1.0000e+00  dw_max:1.0000e+00 lr:1.0000e-06
2023-04-04 02:43:37,329 ADAM: Layer 2 -> dw_min:1.0000e+00  dw_max:1.0000e+00 lr:1.0000e-06
2023-04-04 02:43:37,329 ADAM: Layer 3 -> dw_min:1.0000e+00  dw_max:1.0000e+00 lr:1.0000e-06
2023-04-04 02:43:37,355 			Learning rate: weights:   1.000e-06    
2023-04-04 02:43:37,355 			Last test performance: 97.89%
2023-04-04 02:43:37,355 ----------------
2023-04-04 02:43:47,246   90  =>  20   		Training 486 pattern with 99.79% 	Forward time: 	 9.62 sec
2023-04-04 02:43:47,246 			Loss:    6.887e-03    			Backward time: 	 0.27 sec 
2023-04-04 02:43:47,246 ADAM: Layer 0 -> dw_min:1.0000e+00  dw_max:1.0000e+00 lr:1.0000e-06
2023-04-04 02:43:47,246 ADAM: Layer 1 -> dw_min:1.0000e+00  dw_max:1.0000e+00 lr:1.0000e-06
2023-04-04 02:43:47,246 ADAM: Layer 2 -> dw_min:1.0000e+00  dw_max:1.0000e+00 lr:1.0000e-06
2023-04-04 02:43:47,246 ADAM: Layer 3 -> dw_min:1.0000e+00  dw_max:1.0000e+00 lr:1.0000e-06
2023-04-04 02:43:47,306 			Learning rate: weights:   1.000e-06    
2023-04-04 02:43:47,306 			Last test performance: 97.89%
2023-04-04 02:43:47,306 ----------------
2023-04-04 02:43:57,195   90  =>  21   		Training 486 pattern with 100.00% 	Forward time: 	 9.62 sec
2023-04-04 02:43:57,195 			Loss:    6.665e-03    			Backward time: 	 0.27 sec 
2023-04-04 02:43:57,195 ADAM: Layer 0 -> dw_min:1.0000e+00  dw_max:1.0000e+00 lr:1.0000e-06
2023-04-04 02:43:57,195 ADAM: Layer 1 -> dw_min:1.0000e+00  dw_max:1.0000e+00 lr:1.0000e-06
2023-04-04 02:43:57,195 ADAM: Layer 2 -> dw_min:1.0000e+00  dw_max:1.0000e+00 lr:1.0000e-06
2023-04-04 02:43:57,195 ADAM: Layer 3 -> dw_min:1.0000e+00  dw_max:1.0000e+00 lr:1.0000e-06
2023-04-04 02:43:57,326 			Learning rate: weights:   1.000e-06    
2023-04-04 02:43:57,326 			Last test performance: 97.89%
2023-04-04 02:43:57,326 ----------------
2023-04-04 02:44:07,217   90  =>  22   		Training 486 pattern with 99.79% 	Forward time: 	 9.62 sec
2023-04-04 02:44:07,217 			Loss:    8.242e-03    			Backward time: 	 0.27 sec 
2023-04-04 02:44:07,217 ADAM: Layer 0 -> dw_min:1.0000e+00  dw_max:1.0000e+00 lr:1.0000e-06
2023-04-04 02:44:07,217 ADAM: Layer 1 -> dw_min:1.0000e+00  dw_max:1.0000e+00 lr:1.0000e-06
2023-04-04 02:44:07,218 ADAM: Layer 2 -> dw_min:1.0000e+00  dw_max:1.0000e+00 lr:1.0000e-06
2023-04-04 02:44:07,218 ADAM: Layer 3 -> dw_min:1.0000e+00  dw_max:1.0000e+00 lr:1.0000e-06
2023-04-04 02:44:07,301 			Learning rate: weights:   1.000e-06    
2023-04-04 02:44:07,301 			Last test performance: 97.89%
2023-04-04 02:44:07,301 ----------------
2023-04-04 02:44:17,193   90  =>  23   		Training 486 pattern with 100.00% 	Forward time: 	 9.62 sec
2023-04-04 02:44:17,193 			Loss:    6.074e-03    			Backward time: 	 0.27 sec 
2023-04-04 02:44:17,193 ADAM: Layer 0 -> dw_min:1.0000e+00  dw_max:1.0000e+00 lr:1.0000e-06
2023-04-04 02:44:17,193 ADAM: Layer 1 -> dw_min:1.0000e+00  dw_max:1.0000e+00 lr:1.0000e-06
2023-04-04 02:44:17,193 ADAM: Layer 2 -> dw_min:1.0000e+00  dw_max:1.0000e+00 lr:1.0000e-06
2023-04-04 02:44:17,193 ADAM: Layer 3 -> dw_min:1.0000e+00  dw_max:1.0000e+00 lr:1.0000e-06
2023-04-04 02:44:17,260 			Learning rate: weights:   1.000e-06    
2023-04-04 02:44:17,260 			Last test performance: 97.89%
2023-04-04 02:44:17,260 ----------------
2023-04-04 02:44:27,149   90  =>  24   		Training 486 pattern with 99.58% 	Forward time: 	 9.62 sec
2023-04-04 02:44:27,150 			Loss:    1.049e-02    			Backward time: 	 0.27 sec 
2023-04-04 02:44:27,150 ADAM: Layer 0 -> dw_min:1.0000e+00  dw_max:1.0000e+00 lr:1.0000e-06
2023-04-04 02:44:27,150 ADAM: Layer 1 -> dw_min:1.0000e+00  dw_max:1.0000e+00 lr:1.0000e-06
2023-04-04 02:44:27,150 ADAM: Layer 2 -> dw_min:1.0000e+00  dw_max:1.0000e+00 lr:1.0000e-06
2023-04-04 02:44:27,150 ADAM: Layer 3 -> dw_min:1.0000e+00  dw_max:1.0000e+00 lr:1.0000e-06
2023-04-04 02:44:27,208 			Learning rate: weights:   1.000e-06    
2023-04-04 02:44:27,208 			Last test performance: 97.89%
2023-04-04 02:44:27,208 ----------------
2023-04-04 02:44:37,102   90  =>  25   		Training 486 pattern with 99.58% 	Forward time: 	 9.62 sec
2023-04-04 02:44:37,102 			Loss:    1.341e-02    			Backward time: 	 0.27 sec 
2023-04-04 02:44:37,102 ADAM: Layer 0 -> dw_min:1.0000e+00  dw_max:1.0000e+00 lr:1.0000e-06
2023-04-04 02:44:37,102 ADAM: Layer 1 -> dw_min:1.0000e+00  dw_max:1.0000e+00 lr:1.0000e-06
2023-04-04 02:44:37,103 ADAM: Layer 2 -> dw_min:1.0000e+00  dw_max:1.0000e+00 lr:1.0000e-06
2023-04-04 02:44:37,103 ADAM: Layer 3 -> dw_min:1.0000e+00  dw_max:1.0000e+00 lr:1.0000e-06
2023-04-04 02:44:37,183 			Learning rate: weights:   1.000e-06    
2023-04-04 02:44:37,183 			Last test performance: 97.89%
2023-04-04 02:44:37,183 ----------------
2023-04-04 02:44:47,075   90  =>  26   		Training 486 pattern with 100.00% 	Forward time: 	 9.62 sec
2023-04-04 02:44:47,075 			Loss:    3.747e-03    			Backward time: 	 0.27 sec 
2023-04-04 02:44:47,076 ADAM: Layer 0 -> dw_min:1.0000e+00  dw_max:1.0000e+00 lr:1.0000e-06
2023-04-04 02:44:47,076 ADAM: Layer 1 -> dw_min:1.0000e+00  dw_max:1.0000e+00 lr:1.0000e-06
2023-04-04 02:44:47,076 ADAM: Layer 2 -> dw_min:1.0000e+00  dw_max:1.0000e+00 lr:1.0000e-06
2023-04-04 02:44:47,076 ADAM: Layer 3 -> dw_min:1.0000e+00  dw_max:1.0000e+00 lr:1.0000e-06
2023-04-04 02:44:47,095 			Learning rate: weights:   1.000e-06    
2023-04-04 02:44:47,095 			Last test performance: 97.89%
2023-04-04 02:44:47,095 ----------------
2023-04-04 02:44:56,983   90  =>  27   		Training 486 pattern with 99.58% 	Forward time: 	 9.62 sec
2023-04-04 02:44:56,983 			Loss:    7.577e-03    			Backward time: 	 0.27 sec 
2023-04-04 02:44:56,983 ADAM: Layer 0 -> dw_min:1.0000e+00  dw_max:1.0000e+00 lr:1.0000e-06
2023-04-04 02:44:56,983 ADAM: Layer 1 -> dw_min:1.0000e+00  dw_max:1.0000e+00 lr:1.0000e-06
2023-04-04 02:44:56,983 ADAM: Layer 2 -> dw_min:1.0000e+00  dw_max:1.0000e+00 lr:1.0000e-06
2023-04-04 02:44:56,983 ADAM: Layer 3 -> dw_min:1.0000e+00  dw_max:1.0000e+00 lr:1.0000e-06
2023-04-04 02:44:57,061 			Learning rate: weights:   1.000e-06    
2023-04-04 02:44:57,062 			Last test performance: 97.89%
2023-04-04 02:44:57,062 ----------------
2023-04-04 02:45:06,951   90  =>  28   		Training 486 pattern with 99.58% 	Forward time: 	 9.62 sec
2023-04-04 02:45:06,951 			Loss:    1.502e-02    			Backward time: 	 0.27 sec 
2023-04-04 02:45:06,951 ADAM: Layer 0 -> dw_min:1.0000e+00  dw_max:1.0000e+00 lr:1.0000e-06
2023-04-04 02:45:06,951 ADAM: Layer 1 -> dw_min:1.0000e+00  dw_max:1.0000e+00 lr:1.0000e-06
2023-04-04 02:45:06,951 ADAM: Layer 2 -> dw_min:1.0000e+00  dw_max:1.0000e+00 lr:1.0000e-06
2023-04-04 02:45:06,951 ADAM: Layer 3 -> dw_min:1.0000e+00  dw_max:1.0000e+00 lr:1.0000e-06
2023-04-04 02:45:07,030 			Learning rate: weights:   1.000e-06    
2023-04-04 02:45:07,031 			Last test performance: 97.89%
2023-04-04 02:45:07,031 ----------------
2023-04-04 02:45:16,921   90  =>  29   		Training 486 pattern with 99.58% 	Forward time: 	 9.62 sec
2023-04-04 02:45:16,921 			Loss:    9.514e-03    			Backward time: 	 0.27 sec 
2023-04-04 02:45:16,922 ADAM: Layer 0 -> dw_min:1.0000e+00  dw_max:1.0000e+00 lr:1.0000e-06
2023-04-04 02:45:16,922 ADAM: Layer 1 -> dw_min:1.0000e+00  dw_max:1.0000e+00 lr:1.0000e-06
2023-04-04 02:45:16,922 ADAM: Layer 2 -> dw_min:1.0000e+00  dw_max:1.0000e+00 lr:1.0000e-06
2023-04-04 02:45:16,922 ADAM: Layer 3 -> dw_min:1.0000e+00  dw_max:1.0000e+00 lr:1.0000e-06
2023-04-04 02:45:16,992 			Learning rate: weights:   1.000e-06    
2023-04-04 02:45:16,992 			Last test performance: 97.89%
2023-04-04 02:45:16,992 ----------------
2023-04-04 02:45:26,887   90  =>  30   		Training 486 pattern with 100.00% 	Forward time: 	 9.62 sec
2023-04-04 02:45:26,887 			Loss:    7.152e-03    			Backward time: 	 0.27 sec 
2023-04-04 02:45:26,887 ADAM: Layer 0 -> dw_min:1.0000e+00  dw_max:1.0000e+00 lr:1.0000e-06
2023-04-04 02:45:26,888 ADAM: Layer 1 -> dw_min:1.0000e+00  dw_max:1.0000e+00 lr:1.0000e-06
2023-04-04 02:45:26,888 ADAM: Layer 2 -> dw_min:1.0000e+00  dw_max:1.0000e+00 lr:1.0000e-06
2023-04-04 02:45:26,888 ADAM: Layer 3 -> dw_min:1.0000e+00  dw_max:1.0000e+00 lr:1.0000e-06
2023-04-04 02:45:26,971 			Learning rate: weights:   1.000e-06    
2023-04-04 02:45:26,971 			Last test performance: 97.89%
2023-04-04 02:45:26,971 ----------------
2023-04-04 02:45:36,865   90  =>  31   		Training 486 pattern with 99.58% 	Forward time: 	 9.62 sec
2023-04-04 02:45:36,865 			Loss:    9.261e-03    			Backward time: 	 0.27 sec 
2023-04-04 02:45:36,865 ADAM: Layer 0 -> dw_min:1.0000e+00  dw_max:1.0000e+00 lr:1.0000e-06
2023-04-04 02:45:36,865 ADAM: Layer 1 -> dw_min:1.0000e+00  dw_max:1.0000e+00 lr:1.0000e-06
2023-04-04 02:45:36,866 ADAM: Layer 2 -> dw_min:1.0000e+00  dw_max:1.0000e+00 lr:1.0000e-06
2023-04-04 02:45:36,866 ADAM: Layer 3 -> dw_min:1.0000e+00  dw_max:1.0000e+00 lr:1.0000e-06
2023-04-04 02:45:36,954 			Learning rate: weights:   1.000e-06    
2023-04-04 02:45:36,954 			Last test performance: 97.89%
2023-04-04 02:45:36,954 ----------------
2023-04-04 02:45:46,844   90  =>  32   		Training 486 pattern with 99.79% 	Forward time: 	 9.62 sec
2023-04-04 02:45:46,844 			Loss:    1.211e-02    			Backward time: 	 0.27 sec 
2023-04-04 02:45:46,845 ADAM: Layer 0 -> dw_min:1.0000e+00  dw_max:1.0000e+00 lr:1.0000e-06
2023-04-04 02:45:46,845 ADAM: Layer 1 -> dw_min:1.0000e+00  dw_max:1.0000e+00 lr:1.0000e-06
2023-04-04 02:45:46,845 ADAM: Layer 2 -> dw_min:1.0000e+00  dw_max:1.0000e+00 lr:1.0000e-06
2023-04-04 02:45:46,845 ADAM: Layer 3 -> dw_min:1.0000e+00  dw_max:1.0000e+00 lr:1.0000e-06
2023-04-04 02:45:46,941 			Learning rate: weights:   1.000e-06    
2023-04-04 02:45:46,941 			Last test performance: 97.89%
2023-04-04 02:45:46,941 ----------------
2023-04-04 02:45:56,831   90  =>  33   		Training 486 pattern with 100.00% 	Forward time: 	 9.62 sec
2023-04-04 02:45:56,832 			Loss:    8.955e-03    			Backward time: 	 0.27 sec 
2023-04-04 02:45:56,832 ADAM: Layer 0 -> dw_min:1.0000e+00  dw_max:1.0000e+00 lr:1.0000e-06
2023-04-04 02:45:56,832 ADAM: Layer 1 -> dw_min:1.0000e+00  dw_max:1.0000e+00 lr:1.0000e-06
2023-04-04 02:45:56,832 ADAM: Layer 2 -> dw_min:1.0000e+00  dw_max:1.0000e+00 lr:1.0000e-06
2023-04-04 02:45:56,832 ADAM: Layer 3 -> dw_min:1.0000e+00  dw_max:1.0000e+00 lr:1.0000e-06
2023-04-04 02:45:56,918 			Learning rate: weights:   1.000e-06    
2023-04-04 02:45:56,918 			Last test performance: 97.89%
2023-04-04 02:45:56,918 ----------------
2023-04-04 02:46:06,809   90  =>  34   		Training 486 pattern with 99.38% 	Forward time: 	 9.62 sec
2023-04-04 02:46:06,809 			Loss:    1.721e-02    			Backward time: 	 0.27 sec 
2023-04-04 02:46:06,810 ADAM: Layer 0 -> dw_min:1.0000e+00  dw_max:1.0000e+00 lr:1.0000e-06
2023-04-04 02:46:06,810 ADAM: Layer 1 -> dw_min:1.0000e+00  dw_max:1.0000e+00 lr:1.0000e-06
2023-04-04 02:46:06,810 ADAM: Layer 2 -> dw_min:1.0000e+00  dw_max:1.0000e+00 lr:1.0000e-06
2023-04-04 02:46:06,810 ADAM: Layer 3 -> dw_min:1.0000e+00  dw_max:1.0000e+00 lr:1.0000e-06
2023-04-04 02:46:06,947 			Learning rate: weights:   1.000e-06    
2023-04-04 02:46:06,947 			Last test performance: 97.89%
2023-04-04 02:46:06,947 ----------------
2023-04-04 02:46:16,838   90  =>  35   		Training 486 pattern with 99.79% 	Forward time: 	 9.62 sec
2023-04-04 02:46:16,838 			Loss:    7.397e-03    			Backward time: 	 0.27 sec 
2023-04-04 02:46:16,838 ADAM: Layer 0 -> dw_min:1.0000e+00  dw_max:1.0000e+00 lr:1.0000e-06
2023-04-04 02:46:16,838 ADAM: Layer 1 -> dw_min:1.0000e+00  dw_max:1.0000e+00 lr:1.0000e-06
2023-04-04 02:46:16,839 ADAM: Layer 2 -> dw_min:1.0000e+00  dw_max:1.0000e+00 lr:1.0000e-06
2023-04-04 02:46:16,839 ADAM: Layer 3 -> dw_min:1.0000e+00  dw_max:1.0000e+00 lr:1.0000e-06
2023-04-04 02:46:16,920 			Learning rate: weights:   1.000e-06    
2023-04-04 02:46:16,920 			Last test performance: 97.89%
2023-04-04 02:46:16,920 ----------------
2023-04-04 02:46:26,811   90  =>  36   		Training 486 pattern with 99.38% 	Forward time: 	 9.62 sec
2023-04-04 02:46:26,811 			Loss:    1.589e-02    			Backward time: 	 0.27 sec 
2023-04-04 02:46:26,811 ADAM: Layer 0 -> dw_min:1.0000e+00  dw_max:1.0000e+00 lr:1.0000e-06
2023-04-04 02:46:26,811 ADAM: Layer 1 -> dw_min:1.0000e+00  dw_max:1.0000e+00 lr:1.0000e-06
2023-04-04 02:46:26,811 ADAM: Layer 2 -> dw_min:1.0000e+00  dw_max:1.0000e+00 lr:1.0000e-06
2023-04-04 02:46:26,812 ADAM: Layer 3 -> dw_min:1.0000e+00  dw_max:1.0000e+00 lr:1.0000e-06
2023-04-04 02:46:26,893 			Learning rate: weights:   1.000e-06    
2023-04-04 02:46:26,893 			Last test performance: 97.89%
2023-04-04 02:46:26,893 ----------------
2023-04-04 02:46:36,786   90  =>  37   		Training 486 pattern with 100.00% 	Forward time: 	 9.62 sec
2023-04-04 02:46:36,786 			Loss:    8.463e-03    			Backward time: 	 0.27 sec 
2023-04-04 02:46:36,787 ADAM: Layer 0 -> dw_min:1.0000e+00  dw_max:1.0000e+00 lr:1.0000e-06
2023-04-04 02:46:36,787 ADAM: Layer 1 -> dw_min:1.0000e+00  dw_max:1.0000e+00 lr:1.0000e-06
2023-04-04 02:46:36,787 ADAM: Layer 2 -> dw_min:1.0000e+00  dw_max:1.0000e+00 lr:1.0000e-06
2023-04-04 02:46:36,787 ADAM: Layer 3 -> dw_min:1.0000e+00  dw_max:1.0000e+00 lr:1.0000e-06
2023-04-04 02:46:36,807 			Learning rate: weights:   1.000e-06    
2023-04-04 02:46:36,808 			Last test performance: 97.89%
2023-04-04 02:46:36,808 ----------------
2023-04-04 02:46:46,699   90  =>  38   		Training 486 pattern with 99.79% 	Forward time: 	 9.62 sec
2023-04-04 02:46:46,699 			Loss:    9.799e-03    			Backward time: 	 0.27 sec 
2023-04-04 02:46:46,699 ADAM: Layer 0 -> dw_min:1.0000e+00  dw_max:1.0000e+00 lr:1.0000e-06
2023-04-04 02:46:46,699 ADAM: Layer 1 -> dw_min:1.0000e+00  dw_max:1.0000e+00 lr:1.0000e-06
2023-04-04 02:46:46,699 ADAM: Layer 2 -> dw_min:1.0000e+00  dw_max:1.0000e+00 lr:1.0000e-06
2023-04-04 02:46:46,699 ADAM: Layer 3 -> dw_min:1.0000e+00  dw_max:1.0000e+00 lr:1.0000e-06
2023-04-04 02:46:46,797 			Learning rate: weights:   1.000e-06    
2023-04-04 02:46:46,797 			Last test performance: 97.89%
2023-04-04 02:46:46,797 ----------------
2023-04-04 02:46:56,687   90  =>  39   		Training 486 pattern with 100.00% 	Forward time: 	 9.62 sec
2023-04-04 02:46:56,687 			Loss:    5.782e-03    			Backward time: 	 0.27 sec 
2023-04-04 02:46:56,687 ADAM: Layer 0 -> dw_min:1.0000e+00  dw_max:1.0000e+00 lr:1.0000e-06
2023-04-04 02:46:56,687 ADAM: Layer 1 -> dw_min:1.0000e+00  dw_max:1.0000e+00 lr:1.0000e-06
2023-04-04 02:46:56,687 ADAM: Layer 2 -> dw_min:1.0000e+00  dw_max:1.0000e+00 lr:1.0000e-06
2023-04-04 02:46:56,687 ADAM: Layer 3 -> dw_min:1.0000e+00  dw_max:1.0000e+00 lr:1.0000e-06
2023-04-04 02:46:56,773 			Learning rate: weights:   1.000e-06    
2023-04-04 02:46:56,773 			Last test performance: 97.89%
2023-04-04 02:46:56,773 ----------------
2023-04-04 02:47:06,664   90  =>  40   		Training 486 pattern with 100.00% 	Forward time: 	 9.62 sec
2023-04-04 02:47:06,664 			Loss:    6.881e-03    			Backward time: 	 0.27 sec 
2023-04-04 02:47:06,664 ADAM: Layer 0 -> dw_min:1.0000e+00  dw_max:1.0000e+00 lr:1.0000e-06
2023-04-04 02:47:06,664 ADAM: Layer 1 -> dw_min:1.0000e+00  dw_max:1.0000e+00 lr:1.0000e-06
2023-04-04 02:47:06,665 ADAM: Layer 2 -> dw_min:1.0000e+00  dw_max:1.0000e+00 lr:1.0000e-06
2023-04-04 02:47:06,665 ADAM: Layer 3 -> dw_min:1.0000e+00  dw_max:1.0000e+00 lr:1.0000e-06
2023-04-04 02:47:06,723 			Learning rate: weights:   1.000e-06    
2023-04-04 02:47:06,723 			Last test performance: 97.89%
2023-04-04 02:47:06,723 ----------------
2023-04-04 02:47:16,613   90  =>  41   		Training 486 pattern with 99.38% 	Forward time: 	 9.62 sec
2023-04-04 02:47:16,613 			Loss:    2.380e-02    			Backward time: 	 0.27 sec 
2023-04-04 02:47:16,614 ADAM: Layer 0 -> dw_min:1.0000e+00  dw_max:1.0000e+00 lr:1.0000e-06
2023-04-04 02:47:16,614 ADAM: Layer 1 -> dw_min:1.0000e+00  dw_max:1.0000e+00 lr:1.0000e-06
2023-04-04 02:47:16,614 ADAM: Layer 2 -> dw_min:1.0000e+00  dw_max:1.0000e+00 lr:1.0000e-06
2023-04-04 02:47:16,614 ADAM: Layer 3 -> dw_min:1.0000e+00  dw_max:1.0000e+00 lr:1.0000e-06
2023-04-04 02:47:16,672 			Learning rate: weights:   1.000e-06    
2023-04-04 02:47:16,672 			Last test performance: 97.89%
2023-04-04 02:47:16,672 ----------------
2023-04-04 02:47:26,568   90  =>  42   		Training 486 pattern with 99.79% 	Forward time: 	 9.62 sec
2023-04-04 02:47:26,568 			Loss:    8.659e-03    			Backward time: 	 0.27 sec 
2023-04-04 02:47:26,568 ADAM: Layer 0 -> dw_min:1.0000e+00  dw_max:1.0000e+00 lr:1.0000e-06
2023-04-04 02:47:26,568 ADAM: Layer 1 -> dw_min:1.0000e+00  dw_max:1.0000e+00 lr:1.0000e-06
2023-04-04 02:47:26,568 ADAM: Layer 2 -> dw_min:1.0000e+00  dw_max:1.0000e+00 lr:1.0000e-06
2023-04-04 02:47:26,568 ADAM: Layer 3 -> dw_min:1.0000e+00  dw_max:1.0000e+00 lr:1.0000e-06
2023-04-04 02:47:26,612 			Learning rate: weights:   1.000e-06    
2023-04-04 02:47:26,612 			Last test performance: 97.89%
2023-04-04 02:47:26,612 ----------------
2023-04-04 02:47:36,505   90  =>  43   		Training 486 pattern with 99.58% 	Forward time: 	 9.62 sec
2023-04-04 02:47:36,505 			Loss:    1.218e-02    			Backward time: 	 0.27 sec 
2023-04-04 02:47:36,505 ADAM: Layer 0 -> dw_min:1.0000e+00  dw_max:1.0000e+00 lr:1.0000e-06
2023-04-04 02:47:36,505 ADAM: Layer 1 -> dw_min:1.0000e+00  dw_max:1.0000e+00 lr:1.0000e-06
2023-04-04 02:47:36,506 ADAM: Layer 2 -> dw_min:1.0000e+00  dw_max:1.0000e+00 lr:1.0000e-06
2023-04-04 02:47:36,506 ADAM: Layer 3 -> dw_min:1.0000e+00  dw_max:1.0000e+00 lr:1.0000e-06
2023-04-04 02:47:36,564 			Learning rate: weights:   1.000e-06    
2023-04-04 02:47:36,564 			Last test performance: 97.89%
2023-04-04 02:47:36,564 ----------------
2023-04-04 02:47:46,453   90  =>  44   		Training 486 pattern with 99.38% 	Forward time: 	 9.62 sec
2023-04-04 02:47:46,454 			Loss:    2.087e-02    			Backward time: 	 0.27 sec 
2023-04-04 02:47:46,454 ADAM: Layer 0 -> dw_min:1.0000e+00  dw_max:1.0000e+00 lr:1.0000e-06
2023-04-04 02:47:46,454 ADAM: Layer 1 -> dw_min:1.0000e+00  dw_max:1.0000e+00 lr:1.0000e-06
2023-04-04 02:47:46,454 ADAM: Layer 2 -> dw_min:1.0000e+00  dw_max:1.0000e+00 lr:1.0000e-06
2023-04-04 02:47:46,454 ADAM: Layer 3 -> dw_min:1.0000e+00  dw_max:1.0000e+00 lr:1.0000e-06
2023-04-04 02:47:46,532 			Learning rate: weights:   1.000e-06    
2023-04-04 02:47:46,532 			Last test performance: 97.89%
2023-04-04 02:47:46,532 ----------------
2023-04-04 02:47:56,420   90  =>  45   		Training 486 pattern with 99.58% 	Forward time: 	 9.62 sec
2023-04-04 02:47:56,421 			Loss:    1.130e-02    			Backward time: 	 0.27 sec 
2023-04-04 02:47:56,421 ADAM: Layer 0 -> dw_min:1.0000e+00  dw_max:1.0000e+00 lr:1.0000e-06
2023-04-04 02:47:56,421 ADAM: Layer 1 -> dw_min:1.0000e+00  dw_max:1.0000e+00 lr:1.0000e-06
2023-04-04 02:47:56,421 ADAM: Layer 2 -> dw_min:1.0000e+00  dw_max:1.0000e+00 lr:1.0000e-06
2023-04-04 02:47:56,421 ADAM: Layer 3 -> dw_min:1.0000e+00  dw_max:1.0000e+00 lr:1.0000e-06
2023-04-04 02:47:56,497 			Learning rate: weights:   1.000e-06    
2023-04-04 02:47:56,497 			Last test performance: 97.89%
2023-04-04 02:47:56,497 ----------------
2023-04-04 02:48:06,387   90  =>  46   		Training 486 pattern with 100.00% 	Forward time: 	 9.62 sec
2023-04-04 02:48:06,387 			Loss:    6.780e-03    			Backward time: 	 0.27 sec 
2023-04-04 02:48:06,387 ADAM: Layer 0 -> dw_min:1.0000e+00  dw_max:1.0000e+00 lr:1.0000e-06
2023-04-04 02:48:06,387 ADAM: Layer 1 -> dw_min:1.0000e+00  dw_max:1.0000e+00 lr:1.0000e-06
2023-04-04 02:48:06,387 ADAM: Layer 2 -> dw_min:1.0000e+00  dw_max:1.0000e+00 lr:1.0000e-06
2023-04-04 02:48:06,387 ADAM: Layer 3 -> dw_min:1.0000e+00  dw_max:1.0000e+00 lr:1.0000e-06
2023-04-04 02:48:06,447 			Learning rate: weights:   1.000e-06    
2023-04-04 02:48:06,447 			Last test performance: 97.89%
2023-04-04 02:48:06,447 ----------------
2023-04-04 02:48:16,337   90  =>  47   		Training 486 pattern with 100.00% 	Forward time: 	 9.62 sec
2023-04-04 02:48:16,337 			Loss:    4.734e-03    			Backward time: 	 0.27 sec 
2023-04-04 02:48:16,337 ADAM: Layer 0 -> dw_min:1.0000e+00  dw_max:1.0000e+00 lr:1.0000e-06
2023-04-04 02:48:16,337 ADAM: Layer 1 -> dw_min:1.0000e+00  dw_max:1.0000e+00 lr:1.0000e-06
2023-04-04 02:48:16,337 ADAM: Layer 2 -> dw_min:1.0000e+00  dw_max:1.0000e+00 lr:1.0000e-06
2023-04-04 02:48:16,337 ADAM: Layer 3 -> dw_min:1.0000e+00  dw_max:1.0000e+00 lr:1.0000e-06
2023-04-04 02:48:16,397 			Learning rate: weights:   1.000e-06    
2023-04-04 02:48:16,397 			Last test performance: 97.89%
2023-04-04 02:48:16,397 ----------------
2023-04-04 02:48:26,288   90  =>  48   		Training 486 pattern with 100.00% 	Forward time: 	 9.62 sec
2023-04-04 02:48:26,288 			Loss:    7.124e-03    			Backward time: 	 0.27 sec 
2023-04-04 02:48:26,288 ADAM: Layer 0 -> dw_min:1.0000e+00  dw_max:1.0000e+00 lr:1.0000e-06
2023-04-04 02:48:26,288 ADAM: Layer 1 -> dw_min:1.0000e+00  dw_max:1.0000e+00 lr:1.0000e-06
2023-04-04 02:48:26,288 ADAM: Layer 2 -> dw_min:1.0000e+00  dw_max:1.0000e+00 lr:1.0000e-06
2023-04-04 02:48:26,288 ADAM: Layer 3 -> dw_min:1.0000e+00  dw_max:1.0000e+00 lr:1.0000e-06
2023-04-04 02:48:26,347 			Learning rate: weights:   1.000e-06    
2023-04-04 02:48:26,347 			Last test performance: 97.89%
2023-04-04 02:48:26,347 ----------------
2023-04-04 02:48:36,241   90  =>  49   		Training 486 pattern with 100.00% 	Forward time: 	 9.62 sec
2023-04-04 02:48:36,241 			Loss:    6.638e-03    			Backward time: 	 0.27 sec 
2023-04-04 02:48:36,241 ADAM: Layer 0 -> dw_min:1.0000e+00  dw_max:1.0000e+00 lr:1.0000e-06
2023-04-04 02:48:36,241 ADAM: Layer 1 -> dw_min:1.0000e+00  dw_max:1.0000e+00 lr:1.0000e-06
2023-04-04 02:48:36,242 ADAM: Layer 2 -> dw_min:1.0000e+00  dw_max:1.0000e+00 lr:1.0000e-06
2023-04-04 02:48:36,242 ADAM: Layer 3 -> dw_min:1.0000e+00  dw_max:1.0000e+00 lr:1.0000e-06
2023-04-04 02:48:36,315 			Learning rate: weights:   1.000e-06    
2023-04-04 02:48:36,315 			Last test performance: 97.89%
2023-04-04 02:48:36,315 ----------------
2023-04-04 02:48:46,203   90  =>  50   		Training 486 pattern with 99.58% 	Forward time: 	 9.62 sec
2023-04-04 02:48:46,204 			Loss:    1.275e-02    			Backward time: 	 0.27 sec 
2023-04-04 02:48:46,204 ADAM: Layer 0 -> dw_min:1.0000e+00  dw_max:1.0000e+00 lr:1.0000e-06
2023-04-04 02:48:46,204 ADAM: Layer 1 -> dw_min:1.0000e+00  dw_max:1.0000e+00 lr:1.0000e-06
2023-04-04 02:48:46,204 ADAM: Layer 2 -> dw_min:1.0000e+00  dw_max:1.0000e+00 lr:1.0000e-06
2023-04-04 02:48:46,204 ADAM: Layer 3 -> dw_min:1.0000e+00  dw_max:1.0000e+00 lr:1.0000e-06
2023-04-04 02:48:46,222 			Learning rate: weights:   1.000e-06    
2023-04-04 02:48:46,222 			Last test performance: 97.89%
2023-04-04 02:48:46,222 ----------------
2023-04-04 02:48:56,111   90  =>  51   		Training 486 pattern with 99.79% 	Forward time: 	 9.62 sec
2023-04-04 02:48:56,111 			Loss:    6.326e-03    			Backward time: 	 0.27 sec 
2023-04-04 02:48:56,112 ADAM: Layer 0 -> dw_min:1.0000e+00  dw_max:1.0000e+00 lr:1.0000e-06
2023-04-04 02:48:56,112 ADAM: Layer 1 -> dw_min:1.0000e+00  dw_max:1.0000e+00 lr:1.0000e-06
2023-04-04 02:48:56,112 ADAM: Layer 2 -> dw_min:1.0000e+00  dw_max:1.0000e+00 lr:1.0000e-06
2023-04-04 02:48:56,112 ADAM: Layer 3 -> dw_min:1.0000e+00  dw_max:1.0000e+00 lr:1.0000e-06
2023-04-04 02:48:56,175 			Learning rate: weights:   1.000e-06    
2023-04-04 02:48:56,175 			Last test performance: 97.89%
2023-04-04 02:48:56,175 ----------------
2023-04-04 02:49:06,065   90  =>  52   		Training 486 pattern with 99.79% 	Forward time: 	 9.62 sec
2023-04-04 02:49:06,065 			Loss:    6.759e-03    			Backward time: 	 0.27 sec 
2023-04-04 02:49:06,065 ADAM: Layer 0 -> dw_min:1.0000e+00  dw_max:1.0000e+00 lr:1.0000e-06
2023-04-04 02:49:06,066 ADAM: Layer 1 -> dw_min:1.0000e+00  dw_max:1.0000e+00 lr:1.0000e-06
2023-04-04 02:49:06,066 ADAM: Layer 2 -> dw_min:1.0000e+00  dw_max:1.0000e+00 lr:1.0000e-06
2023-04-04 02:49:06,066 ADAM: Layer 3 -> dw_min:1.0000e+00  dw_max:1.0000e+00 lr:1.0000e-06
2023-04-04 02:49:06,122 			Learning rate: weights:   1.000e-06    
2023-04-04 02:49:06,122 			Last test performance: 97.89%
2023-04-04 02:49:06,122 ----------------
2023-04-04 02:49:16,012   90  =>  53   		Training 486 pattern with 99.58% 	Forward time: 	 9.62 sec
2023-04-04 02:49:16,012 			Loss:    1.263e-02    			Backward time: 	 0.27 sec 
2023-04-04 02:49:16,012 ADAM: Layer 0 -> dw_min:1.0000e+00  dw_max:1.0000e+00 lr:1.0000e-06
2023-04-04 02:49:16,012 ADAM: Layer 1 -> dw_min:1.0000e+00  dw_max:1.0000e+00 lr:1.0000e-06
2023-04-04 02:49:16,013 ADAM: Layer 2 -> dw_min:1.0000e+00  dw_max:1.0000e+00 lr:1.0000e-06
2023-04-04 02:49:16,013 ADAM: Layer 3 -> dw_min:1.0000e+00  dw_max:1.0000e+00 lr:1.0000e-06
2023-04-04 02:49:16,138 			Learning rate: weights:   1.000e-06    
2023-04-04 02:49:16,138 			Last test performance: 97.89%
2023-04-04 02:49:16,138 ----------------
2023-04-04 02:49:26,034   90  =>  54   		Training 486 pattern with 100.00% 	Forward time: 	 9.62 sec
2023-04-04 02:49:26,034 			Loss:    1.023e-02    			Backward time: 	 0.27 sec 
2023-04-04 02:49:26,034 ADAM: Layer 0 -> dw_min:1.0000e+00  dw_max:1.0000e+00 lr:1.0000e-06
2023-04-04 02:49:26,034 ADAM: Layer 1 -> dw_min:1.0000e+00  dw_max:1.0000e+00 lr:1.0000e-06
2023-04-04 02:49:26,035 ADAM: Layer 2 -> dw_min:1.0000e+00  dw_max:1.0000e+00 lr:1.0000e-06
2023-04-04 02:49:26,035 ADAM: Layer 3 -> dw_min:1.0000e+00  dw_max:1.0000e+00 lr:1.0000e-06
2023-04-04 02:49:26,117 			Learning rate: weights:   1.000e-06    
2023-04-04 02:49:26,117 			Last test performance: 97.89%
2023-04-04 02:49:26,117 ----------------
2023-04-04 02:49:36,010   90  =>  55   		Training 486 pattern with 99.79% 	Forward time: 	 9.62 sec
2023-04-04 02:49:36,010 			Loss:    1.142e-02    			Backward time: 	 0.27 sec 
2023-04-04 02:49:36,011 ADAM: Layer 0 -> dw_min:1.0000e+00  dw_max:1.0000e+00 lr:1.0000e-06
2023-04-04 02:49:36,011 ADAM: Layer 1 -> dw_min:1.0000e+00  dw_max:1.0000e+00 lr:1.0000e-06
2023-04-04 02:49:36,011 ADAM: Layer 2 -> dw_min:1.0000e+00  dw_max:1.0000e+00 lr:1.0000e-06
2023-04-04 02:49:36,011 ADAM: Layer 3 -> dw_min:1.0000e+00  dw_max:1.0000e+00 lr:1.0000e-06
2023-04-04 02:49:36,078 			Learning rate: weights:   1.000e-06    
2023-04-04 02:49:36,078 			Last test performance: 97.89%
2023-04-04 02:49:36,078 ----------------
2023-04-04 02:49:45,968   90  =>  56   		Training 486 pattern with 100.00% 	Forward time: 	 9.62 sec
2023-04-04 02:49:45,968 			Loss:    5.284e-03    			Backward time: 	 0.27 sec 
2023-04-04 02:49:45,969 ADAM: Layer 0 -> dw_min:1.0000e+00  dw_max:1.0000e+00 lr:1.0000e-06
2023-04-04 02:49:45,969 ADAM: Layer 1 -> dw_min:1.0000e+00  dw_max:1.0000e+00 lr:1.0000e-06
2023-04-04 02:49:45,969 ADAM: Layer 2 -> dw_min:1.0000e+00  dw_max:1.0000e+00 lr:1.0000e-06
2023-04-04 02:49:45,969 ADAM: Layer 3 -> dw_min:1.0000e+00  dw_max:1.0000e+00 lr:1.0000e-06
2023-04-04 02:49:46,009 			Learning rate: weights:   1.000e-06    
2023-04-04 02:49:46,009 			Last test performance: 97.89%
2023-04-04 02:49:46,009 ----------------
2023-04-04 02:49:55,897   90  =>  57   		Training 486 pattern with 100.00% 	Forward time: 	 9.61 sec
2023-04-04 02:49:55,897 			Loss:    4.185e-03    			Backward time: 	 0.27 sec 
2023-04-04 02:49:55,897 ADAM: Layer 0 -> dw_min:1.0000e+00  dw_max:1.0000e+00 lr:1.0000e-06
2023-04-04 02:49:55,897 ADAM: Layer 1 -> dw_min:1.0000e+00  dw_max:1.0000e+00 lr:1.0000e-06
2023-04-04 02:49:55,897 ADAM: Layer 2 -> dw_min:1.0000e+00  dw_max:1.0000e+00 lr:1.0000e-06
2023-04-04 02:49:55,897 ADAM: Layer 3 -> dw_min:1.0000e+00  dw_max:1.0000e+00 lr:1.0000e-06
2023-04-04 02:49:55,960 			Learning rate: weights:   1.000e-06    
2023-04-04 02:49:55,960 			Last test performance: 97.89%
2023-04-04 02:49:55,960 ----------------
2023-04-04 02:50:05,850   90  =>  58   		Training 486 pattern with 99.58% 	Forward time: 	 9.62 sec
2023-04-04 02:50:05,851 			Loss:    1.431e-02    			Backward time: 	 0.27 sec 
2023-04-04 02:50:05,851 ADAM: Layer 0 -> dw_min:1.0000e+00  dw_max:1.0000e+00 lr:1.0000e-06
2023-04-04 02:50:05,851 ADAM: Layer 1 -> dw_min:1.0000e+00  dw_max:1.0000e+00 lr:1.0000e-06
2023-04-04 02:50:05,851 ADAM: Layer 2 -> dw_min:1.0000e+00  dw_max:1.0000e+00 lr:1.0000e-06
2023-04-04 02:50:05,851 ADAM: Layer 3 -> dw_min:1.0000e+00  dw_max:1.0000e+00 lr:1.0000e-06
2023-04-04 02:50:05,910 			Learning rate: weights:   1.000e-06    
2023-04-04 02:50:05,910 			Last test performance: 97.89%
2023-04-04 02:50:05,910 ----------------
2023-04-04 02:50:15,800   90  =>  59   		Training 486 pattern with 100.00% 	Forward time: 	 9.62 sec
2023-04-04 02:50:15,800 			Loss:    4.346e-03    			Backward time: 	 0.27 sec 
2023-04-04 02:50:15,800 ADAM: Layer 0 -> dw_min:1.0000e+00  dw_max:1.0000e+00 lr:1.0000e-06
2023-04-04 02:50:15,801 ADAM: Layer 1 -> dw_min:1.0000e+00  dw_max:1.0000e+00 lr:1.0000e-06
2023-04-04 02:50:15,801 ADAM: Layer 2 -> dw_min:1.0000e+00  dw_max:1.0000e+00 lr:1.0000e-06
2023-04-04 02:50:15,801 ADAM: Layer 3 -> dw_min:1.0000e+00  dw_max:1.0000e+00 lr:1.0000e-06
2023-04-04 02:50:15,859 			Learning rate: weights:   1.000e-06    
2023-04-04 02:50:15,859 			Last test performance: 97.89%
2023-04-04 02:50:15,859 ----------------
2023-04-04 02:50:25,751   90  =>  60   		Training 486 pattern with 99.58% 	Forward time: 	 9.62 sec
2023-04-04 02:50:25,751 			Loss:    9.708e-03    			Backward time: 	 0.27 sec 
2023-04-04 02:50:25,751 ADAM: Layer 0 -> dw_min:1.0000e+00  dw_max:1.0000e+00 lr:1.0000e-06
2023-04-04 02:50:25,751 ADAM: Layer 1 -> dw_min:1.0000e+00  dw_max:1.0000e+00 lr:1.0000e-06
2023-04-04 02:50:25,751 ADAM: Layer 2 -> dw_min:1.0000e+00  dw_max:1.0000e+00 lr:1.0000e-06
2023-04-04 02:50:25,751 ADAM: Layer 3 -> dw_min:1.0000e+00  dw_max:1.0000e+00 lr:1.0000e-06
2023-04-04 02:50:25,813 			Learning rate: weights:   1.000e-06    
2023-04-04 02:50:25,813 			Last test performance: 97.89%
2023-04-04 02:50:25,813 ----------------
2023-04-04 02:50:35,707   90  =>  61   		Training 486 pattern with 100.00% 	Forward time: 	 9.62 sec
2023-04-04 02:50:35,707 			Loss:    4.624e-03    			Backward time: 	 0.27 sec 
2023-04-04 02:50:35,707 ADAM: Layer 0 -> dw_min:1.0000e+00  dw_max:1.0000e+00 lr:1.0000e-06
2023-04-04 02:50:35,707 ADAM: Layer 1 -> dw_min:1.0000e+00  dw_max:1.0000e+00 lr:1.0000e-06
2023-04-04 02:50:35,707 ADAM: Layer 2 -> dw_min:1.0000e+00  dw_max:1.0000e+00 lr:1.0000e-06
2023-04-04 02:50:35,707 ADAM: Layer 3 -> dw_min:1.0000e+00  dw_max:1.0000e+00 lr:1.0000e-06
2023-04-04 02:50:35,930 			Learning rate: weights:   1.000e-06    
2023-04-04 02:50:35,930 			Last test performance: 97.89%
2023-04-04 02:50:35,930 ----------------
2023-04-04 02:50:45,820   90  =>  62   		Training 486 pattern with 100.00% 	Forward time: 	 9.62 sec
2023-04-04 02:50:45,820 			Loss:    4.973e-03    			Backward time: 	 0.27 sec 
2023-04-04 02:50:45,821 ADAM: Layer 0 -> dw_min:1.0000e+00  dw_max:1.0000e+00 lr:1.0000e-06
2023-04-04 02:50:45,821 ADAM: Layer 1 -> dw_min:1.0000e+00  dw_max:1.0000e+00 lr:1.0000e-06
2023-04-04 02:50:45,821 ADAM: Layer 2 -> dw_min:1.0000e+00  dw_max:1.0000e+00 lr:1.0000e-06
2023-04-04 02:50:45,821 ADAM: Layer 3 -> dw_min:1.0000e+00  dw_max:1.0000e+00 lr:1.0000e-06
2023-04-04 02:50:45,863 			Learning rate: weights:   1.000e-06    
2023-04-04 02:50:45,863 			Last test performance: 97.89%
2023-04-04 02:50:45,863 ----------------
2023-04-04 02:50:55,753   90  =>  63   		Training 486 pattern with 99.38% 	Forward time: 	 9.62 sec
2023-04-04 02:50:55,753 			Loss:    1.345e-02    			Backward time: 	 0.27 sec 
2023-04-04 02:50:55,754 ADAM: Layer 0 -> dw_min:1.0000e+00  dw_max:1.0000e+00 lr:1.0000e-06
2023-04-04 02:50:55,754 ADAM: Layer 1 -> dw_min:1.0000e+00  dw_max:1.0000e+00 lr:1.0000e-06
2023-04-04 02:50:55,754 ADAM: Layer 2 -> dw_min:1.0000e+00  dw_max:1.0000e+00 lr:1.0000e-06
2023-04-04 02:50:55,754 ADAM: Layer 3 -> dw_min:1.0000e+00  dw_max:1.0000e+00 lr:1.0000e-06
2023-04-04 02:50:55,813 			Learning rate: weights:   1.000e-06    
2023-04-04 02:50:55,813 			Last test performance: 97.89%
2023-04-04 02:50:55,813 ----------------
2023-04-04 02:51:05,704   90  =>  64   		Training 486 pattern with 100.00% 	Forward time: 	 9.62 sec
2023-04-04 02:51:05,704 			Loss:    6.355e-03    			Backward time: 	 0.27 sec 
2023-04-04 02:51:05,704 ADAM: Layer 0 -> dw_min:1.0000e+00  dw_max:1.0000e+00 lr:1.0000e-06
2023-04-04 02:51:05,704 ADAM: Layer 1 -> dw_min:1.0000e+00  dw_max:1.0000e+00 lr:1.0000e-06
2023-04-04 02:51:05,704 ADAM: Layer 2 -> dw_min:1.0000e+00  dw_max:1.0000e+00 lr:1.0000e-06
2023-04-04 02:51:05,704 ADAM: Layer 3 -> dw_min:1.0000e+00  dw_max:1.0000e+00 lr:1.0000e-06
2023-04-04 02:51:05,760 			Learning rate: weights:   1.000e-06    
2023-04-04 02:51:05,760 			Last test performance: 97.89%
2023-04-04 02:51:05,760 ----------------
2023-04-04 02:51:15,650   90  =>  65   		Training 486 pattern with 99.79% 	Forward time: 	 9.62 sec
2023-04-04 02:51:15,651 			Loss:    8.856e-03    			Backward time: 	 0.27 sec 
2023-04-04 02:51:15,651 ADAM: Layer 0 -> dw_min:1.0000e+00  dw_max:1.0000e+00 lr:1.0000e-06
2023-04-04 02:51:15,651 ADAM: Layer 1 -> dw_min:1.0000e+00  dw_max:1.0000e+00 lr:1.0000e-06
2023-04-04 02:51:15,651 ADAM: Layer 2 -> dw_min:1.0000e+00  dw_max:1.0000e+00 lr:1.0000e-06
2023-04-04 02:51:15,651 ADAM: Layer 3 -> dw_min:1.0000e+00  dw_max:1.0000e+00 lr:1.0000e-06
2023-04-04 02:51:15,718 			Learning rate: weights:   1.000e-06    
2023-04-04 02:51:15,718 			Last test performance: 97.89%
2023-04-04 02:51:15,718 ----------------
2023-04-04 02:51:25,612   90  =>  66   		Training 486 pattern with 100.00% 	Forward time: 	 9.62 sec
2023-04-04 02:51:25,612 			Loss:    1.051e-02    			Backward time: 	 0.27 sec 
2023-04-04 02:51:25,612 ADAM: Layer 0 -> dw_min:1.0000e+00  dw_max:1.0000e+00 lr:1.0000e-06
2023-04-04 02:51:25,612 ADAM: Layer 1 -> dw_min:1.0000e+00  dw_max:1.0000e+00 lr:1.0000e-06
2023-04-04 02:51:25,613 ADAM: Layer 2 -> dw_min:1.0000e+00  dw_max:1.0000e+00 lr:1.0000e-06
2023-04-04 02:51:25,613 ADAM: Layer 3 -> dw_min:1.0000e+00  dw_max:1.0000e+00 lr:1.0000e-06
2023-04-04 02:51:25,671 			Learning rate: weights:   1.000e-06    
2023-04-04 02:51:25,671 			Last test performance: 97.89%
2023-04-04 02:51:25,671 ----------------
2023-04-04 02:51:35,562   90  =>  67   		Training 486 pattern with 99.58% 	Forward time: 	 9.62 sec
2023-04-04 02:51:35,562 			Loss:    1.150e-02    			Backward time: 	 0.27 sec 
2023-04-04 02:51:35,562 ADAM: Layer 0 -> dw_min:1.0000e+00  dw_max:1.0000e+00 lr:1.0000e-06
2023-04-04 02:51:35,562 ADAM: Layer 1 -> dw_min:1.0000e+00  dw_max:1.0000e+00 lr:1.0000e-06
2023-04-04 02:51:35,562 ADAM: Layer 2 -> dw_min:1.0000e+00  dw_max:1.0000e+00 lr:1.0000e-06
2023-04-04 02:51:35,563 ADAM: Layer 3 -> dw_min:1.0000e+00  dw_max:1.0000e+00 lr:1.0000e-06
2023-04-04 02:51:35,580 			Learning rate: weights:   1.000e-06    
2023-04-04 02:51:35,580 			Last test performance: 97.89%
2023-04-04 02:51:35,580 ----------------
2023-04-04 02:51:45,472   90  =>  68   		Training 486 pattern with 99.79% 	Forward time: 	 9.62 sec
2023-04-04 02:51:45,472 			Loss:    8.799e-03    			Backward time: 	 0.27 sec 
2023-04-04 02:51:45,472 ADAM: Layer 0 -> dw_min:1.0000e+00  dw_max:1.0000e+00 lr:1.0000e-06
2023-04-04 02:51:45,472 ADAM: Layer 1 -> dw_min:1.0000e+00  dw_max:1.0000e+00 lr:1.0000e-06
2023-04-04 02:51:45,472 ADAM: Layer 2 -> dw_min:1.0000e+00  dw_max:1.0000e+00 lr:1.0000e-06
2023-04-04 02:51:45,472 ADAM: Layer 3 -> dw_min:1.0000e+00  dw_max:1.0000e+00 lr:1.0000e-06
2023-04-04 02:51:45,532 			Learning rate: weights:   1.000e-06    
2023-04-04 02:51:45,532 			Last test performance: 97.89%
2023-04-04 02:51:45,532 ----------------
2023-04-04 02:51:55,423   90  =>  69   		Training 486 pattern with 99.58% 	Forward time: 	 9.62 sec
2023-04-04 02:51:55,423 			Loss:    1.301e-02    			Backward time: 	 0.27 sec 
2023-04-04 02:51:55,423 ADAM: Layer 0 -> dw_min:1.0000e+00  dw_max:1.0000e+00 lr:1.0000e-06
2023-04-04 02:51:55,424 ADAM: Layer 1 -> dw_min:1.0000e+00  dw_max:1.0000e+00 lr:1.0000e-06
2023-04-04 02:51:55,424 ADAM: Layer 2 -> dw_min:1.0000e+00  dw_max:1.0000e+00 lr:1.0000e-06
2023-04-04 02:51:55,424 ADAM: Layer 3 -> dw_min:1.0000e+00  dw_max:1.0000e+00 lr:1.0000e-06
2023-04-04 02:51:55,481 			Learning rate: weights:   1.000e-06    
2023-04-04 02:51:55,481 			Last test performance: 97.89%
2023-04-04 02:51:55,481 ----------------
2023-04-04 02:52:05,371   90  =>  70   		Training 486 pattern with 99.38% 	Forward time: 	 9.62 sec
2023-04-04 02:52:05,372 			Loss:    2.572e-02    			Backward time: 	 0.27 sec 
2023-04-04 02:52:05,372 ADAM: Layer 0 -> dw_min:1.0000e+00  dw_max:1.0000e+00 lr:1.0000e-06
2023-04-04 02:52:05,372 ADAM: Layer 1 -> dw_min:1.0000e+00  dw_max:1.0000e+00 lr:1.0000e-06
2023-04-04 02:52:05,372 ADAM: Layer 2 -> dw_min:1.0000e+00  dw_max:1.0000e+00 lr:1.0000e-06
2023-04-04 02:52:05,372 ADAM: Layer 3 -> dw_min:1.0000e+00  dw_max:1.0000e+00 lr:1.0000e-06
2023-04-04 02:52:05,432 			Learning rate: weights:   1.000e-06    
2023-04-04 02:52:05,432 			Last test performance: 97.89%
2023-04-04 02:52:05,432 ----------------
2023-04-04 02:52:15,323   90  =>  71   		Training 486 pattern with 99.79% 	Forward time: 	 9.62 sec
2023-04-04 02:52:15,323 			Loss:    1.124e-02    			Backward time: 	 0.27 sec 
2023-04-04 02:52:15,323 ADAM: Layer 0 -> dw_min:1.0000e+00  dw_max:1.0000e+00 lr:1.0000e-06
2023-04-04 02:52:15,323 ADAM: Layer 1 -> dw_min:1.0000e+00  dw_max:1.0000e+00 lr:1.0000e-06
2023-04-04 02:52:15,323 ADAM: Layer 2 -> dw_min:1.0000e+00  dw_max:1.0000e+00 lr:1.0000e-06
2023-04-04 02:52:15,323 ADAM: Layer 3 -> dw_min:1.0000e+00  dw_max:1.0000e+00 lr:1.0000e-06
2023-04-04 02:52:15,359 			Learning rate: weights:   1.000e-06    
2023-04-04 02:52:15,359 			Last test performance: 97.89%
2023-04-04 02:52:15,359 ----------------
2023-04-04 02:52:25,248   90  =>  72   		Training 486 pattern with 99.79% 	Forward time: 	 9.62 sec
2023-04-04 02:52:25,248 			Loss:    9.748e-03    			Backward time: 	 0.27 sec 
2023-04-04 02:52:25,249 ADAM: Layer 0 -> dw_min:1.0000e+00  dw_max:1.0000e+00 lr:1.0000e-06
2023-04-04 02:52:25,249 ADAM: Layer 1 -> dw_min:1.0000e+00  dw_max:1.0000e+00 lr:1.0000e-06
2023-04-04 02:52:25,249 ADAM: Layer 2 -> dw_min:1.0000e+00  dw_max:1.0000e+00 lr:1.0000e-06
2023-04-04 02:52:25,249 ADAM: Layer 3 -> dw_min:1.0000e+00  dw_max:1.0000e+00 lr:1.0000e-06
2023-04-04 02:52:25,293 			Learning rate: weights:   1.000e-06    
2023-04-04 02:52:25,293 			Last test performance: 97.89%
2023-04-04 02:52:25,293 ----------------
2023-04-04 02:52:35,184   90  =>  73   		Training 486 pattern with 99.58% 	Forward time: 	 9.62 sec
2023-04-04 02:52:35,185 			Loss:    1.153e-02    			Backward time: 	 0.27 sec 
2023-04-04 02:52:35,185 ADAM: Layer 0 -> dw_min:1.0000e+00  dw_max:1.0000e+00 lr:1.0000e-06
2023-04-04 02:52:35,185 ADAM: Layer 1 -> dw_min:1.0000e+00  dw_max:1.0000e+00 lr:1.0000e-06
2023-04-04 02:52:35,185 ADAM: Layer 2 -> dw_min:1.0000e+00  dw_max:1.0000e+00 lr:1.0000e-06
2023-04-04 02:52:35,185 ADAM: Layer 3 -> dw_min:1.0000e+00  dw_max:1.0000e+00 lr:1.0000e-06
2023-04-04 02:52:35,228 			Learning rate: weights:   1.000e-06    
2023-04-04 02:52:35,229 			Last test performance: 97.89%
2023-04-04 02:52:35,229 ----------------
2023-04-04 02:52:45,121   90  =>  74   		Training 486 pattern with 100.00% 	Forward time: 	 9.62 sec
2023-04-04 02:52:45,121 			Loss:    7.593e-03    			Backward time: 	 0.27 sec 
2023-04-04 02:52:45,121 ADAM: Layer 0 -> dw_min:1.0000e+00  dw_max:1.0000e+00 lr:1.0000e-06
2023-04-04 02:52:45,121 ADAM: Layer 1 -> dw_min:1.0000e+00  dw_max:1.0000e+00 lr:1.0000e-06
2023-04-04 02:52:45,121 ADAM: Layer 2 -> dw_min:1.0000e+00  dw_max:1.0000e+00 lr:1.0000e-06
2023-04-04 02:52:45,122 ADAM: Layer 3 -> dw_min:1.0000e+00  dw_max:1.0000e+00 lr:1.0000e-06
2023-04-04 02:52:45,181 			Learning rate: weights:   1.000e-06    
2023-04-04 02:52:45,181 			Last test performance: 97.89%
2023-04-04 02:52:45,181 ----------------
2023-04-04 02:52:55,070   90  =>  75   		Training 486 pattern with 100.00% 	Forward time: 	 9.62 sec
2023-04-04 02:52:55,070 			Loss:    8.666e-03    			Backward time: 	 0.27 sec 
2023-04-04 02:52:55,071 ADAM: Layer 0 -> dw_min:1.0000e+00  dw_max:1.0000e+00 lr:1.0000e-06
2023-04-04 02:52:55,071 ADAM: Layer 1 -> dw_min:1.0000e+00  dw_max:1.0000e+00 lr:1.0000e-06
2023-04-04 02:52:55,071 ADAM: Layer 2 -> dw_min:1.0000e+00  dw_max:1.0000e+00 lr:1.0000e-06
2023-04-04 02:52:55,071 ADAM: Layer 3 -> dw_min:1.0000e+00  dw_max:1.0000e+00 lr:1.0000e-06
2023-04-04 02:52:55,156 			Learning rate: weights:   1.000e-06    
2023-04-04 02:52:55,156 			Last test performance: 97.89%
2023-04-04 02:52:55,156 ----------------
2023-04-04 02:53:05,046   90  =>  76   		Training 486 pattern with 99.58% 	Forward time: 	 9.62 sec
2023-04-04 02:53:05,046 			Loss:    1.081e-02    			Backward time: 	 0.27 sec 
2023-04-04 02:53:05,047 ADAM: Layer 0 -> dw_min:1.0000e+00  dw_max:1.0000e+00 lr:1.0000e-06
2023-04-04 02:53:05,047 ADAM: Layer 1 -> dw_min:1.0000e+00  dw_max:1.0000e+00 lr:1.0000e-06
2023-04-04 02:53:05,047 ADAM: Layer 2 -> dw_min:1.0000e+00  dw_max:1.0000e+00 lr:1.0000e-06
2023-04-04 02:53:05,047 ADAM: Layer 3 -> dw_min:1.0000e+00  dw_max:1.0000e+00 lr:1.0000e-06
2023-04-04 02:53:05,084 			Learning rate: weights:   1.000e-06    
2023-04-04 02:53:05,084 			Last test performance: 97.89%
2023-04-04 02:53:05,084 ----------------
2023-04-04 02:53:14,973   90  =>  77   		Training 486 pattern with 100.00% 	Forward time: 	 9.62 sec
2023-04-04 02:53:14,973 			Loss:    4.455e-03    			Backward time: 	 0.27 sec 
2023-04-04 02:53:14,973 ADAM: Layer 0 -> dw_min:1.0000e+00  dw_max:1.0000e+00 lr:1.0000e-06
2023-04-04 02:53:14,974 ADAM: Layer 1 -> dw_min:1.0000e+00  dw_max:1.0000e+00 lr:1.0000e-06
2023-04-04 02:53:14,974 ADAM: Layer 2 -> dw_min:1.0000e+00  dw_max:1.0000e+00 lr:1.0000e-06
2023-04-04 02:53:14,974 ADAM: Layer 3 -> dw_min:1.0000e+00  dw_max:1.0000e+00 lr:1.0000e-06
2023-04-04 02:53:15,023 			Learning rate: weights:   1.000e-06    
2023-04-04 02:53:15,023 			Last test performance: 97.89%
2023-04-04 02:53:15,023 ----------------
2023-04-04 02:53:24,917   90  =>  78   		Training 486 pattern with 99.79% 	Forward time: 	 9.62 sec
2023-04-04 02:53:24,918 			Loss:    2.046e-02    			Backward time: 	 0.27 sec 
2023-04-04 02:53:24,918 ADAM: Layer 0 -> dw_min:1.0000e+00  dw_max:1.0000e+00 lr:1.0000e-06
2023-04-04 02:53:24,918 ADAM: Layer 1 -> dw_min:1.0000e+00  dw_max:1.0000e+00 lr:1.0000e-06
2023-04-04 02:53:24,918 ADAM: Layer 2 -> dw_min:1.0000e+00  dw_max:1.0000e+00 lr:1.0000e-06
2023-04-04 02:53:24,918 ADAM: Layer 3 -> dw_min:1.0000e+00  dw_max:1.0000e+00 lr:1.0000e-06
2023-04-04 02:53:25,109 			Learning rate: weights:   1.000e-06    
2023-04-04 02:53:25,109 			Last test performance: 97.89%
2023-04-04 02:53:25,109 ----------------
2023-04-04 02:53:35,000   90  =>  79   		Training 486 pattern with 100.00% 	Forward time: 	 9.62 sec
2023-04-04 02:53:35,000 			Loss:    5.035e-03    			Backward time: 	 0.27 sec 
2023-04-04 02:53:35,000 ADAM: Layer 0 -> dw_min:1.0000e+00  dw_max:1.0000e+00 lr:1.0000e-06
2023-04-04 02:53:35,000 ADAM: Layer 1 -> dw_min:1.0000e+00  dw_max:1.0000e+00 lr:1.0000e-06
2023-04-04 02:53:35,000 ADAM: Layer 2 -> dw_min:1.0000e+00  dw_max:1.0000e+00 lr:1.0000e-06
2023-04-04 02:53:35,001 ADAM: Layer 3 -> dw_min:1.0000e+00  dw_max:1.0000e+00 lr:1.0000e-06
2023-04-04 02:53:35,058 			Learning rate: weights:   1.000e-06    
2023-04-04 02:53:35,058 			Last test performance: 97.89%
2023-04-04 02:53:35,058 ----------------
2023-04-04 02:53:44,953   90  =>  80   		Training 486 pattern with 99.38% 	Forward time: 	 9.62 sec
2023-04-04 02:53:44,953 			Loss:    1.246e-02    			Backward time: 	 0.27 sec 
2023-04-04 02:53:44,953 ADAM: Layer 0 -> dw_min:1.0000e+00  dw_max:1.0000e+00 lr:1.0000e-06
2023-04-04 02:53:44,954 ADAM: Layer 1 -> dw_min:1.0000e+00  dw_max:1.0000e+00 lr:1.0000e-06
2023-04-04 02:53:44,954 ADAM: Layer 2 -> dw_min:1.0000e+00  dw_max:1.0000e+00 lr:1.0000e-06
2023-04-04 02:53:44,954 ADAM: Layer 3 -> dw_min:1.0000e+00  dw_max:1.0000e+00 lr:1.0000e-06
2023-04-04 02:53:45,004 			Learning rate: weights:   1.000e-06    
2023-04-04 02:53:45,004 			Last test performance: 97.89%
2023-04-04 02:53:45,004 ----------------
2023-04-04 02:53:54,895   90  =>  81   		Training 486 pattern with 99.58% 	Forward time: 	 9.62 sec
2023-04-04 02:53:54,895 			Loss:    1.928e-02    			Backward time: 	 0.27 sec 
2023-04-04 02:53:54,896 ADAM: Layer 0 -> dw_min:1.0000e+00  dw_max:1.0000e+00 lr:1.0000e-06
2023-04-04 02:53:54,896 ADAM: Layer 1 -> dw_min:1.0000e+00  dw_max:1.0000e+00 lr:1.0000e-06
2023-04-04 02:53:54,896 ADAM: Layer 2 -> dw_min:1.0000e+00  dw_max:1.0000e+00 lr:1.0000e-06
2023-04-04 02:53:54,896 ADAM: Layer 3 -> dw_min:1.0000e+00  dw_max:1.0000e+00 lr:1.0000e-06
2023-04-04 02:53:54,914 			Learning rate: weights:   1.000e-06    
2023-04-04 02:53:54,914 			Last test performance: 97.89%
2023-04-04 02:53:54,915 ----------------
2023-04-04 02:54:04,816   90  =>  82   		Training 486 pattern with 99.79% 	Forward time: 	 9.63 sec
2023-04-04 02:54:04,816 			Loss:    1.560e-02    			Backward time: 	 0.27 sec 
2023-04-04 02:54:04,816 ADAM: Layer 0 -> dw_min:1.0000e+00  dw_max:1.0000e+00 lr:1.0000e-06
2023-04-04 02:54:04,816 ADAM: Layer 1 -> dw_min:1.0000e+00  dw_max:1.0000e+00 lr:1.0000e-06
2023-04-04 02:54:04,817 ADAM: Layer 2 -> dw_min:1.0000e+00  dw_max:1.0000e+00 lr:1.0000e-06
2023-04-04 02:54:04,817 ADAM: Layer 3 -> dw_min:1.0000e+00  dw_max:1.0000e+00 lr:1.0000e-06
2023-04-04 02:54:04,929 			Learning rate: weights:   1.000e-06    
2023-04-04 02:54:04,929 			Last test performance: 97.89%
2023-04-04 02:54:04,929 ----------------
2023-04-04 02:54:14,819   90  =>  83   		Training 486 pattern with 100.00% 	Forward time: 	 9.62 sec
2023-04-04 02:54:14,819 			Loss:    5.938e-03    			Backward time: 	 0.27 sec 
2023-04-04 02:54:14,819 ADAM: Layer 0 -> dw_min:1.0000e+00  dw_max:1.0000e+00 lr:1.0000e-06
2023-04-04 02:54:14,819 ADAM: Layer 1 -> dw_min:1.0000e+00  dw_max:1.0000e+00 lr:1.0000e-06
2023-04-04 02:54:14,819 ADAM: Layer 2 -> dw_min:1.0000e+00  dw_max:1.0000e+00 lr:1.0000e-06
2023-04-04 02:54:14,819 ADAM: Layer 3 -> dw_min:1.0000e+00  dw_max:1.0000e+00 lr:1.0000e-06
2023-04-04 02:54:14,838 			Learning rate: weights:   1.000e-06    
2023-04-04 02:54:14,838 			Last test performance: 97.89%
2023-04-04 02:54:14,838 ----------------
2023-04-04 02:54:24,726   90  =>  84   		Training 486 pattern with 99.58% 	Forward time: 	 9.62 sec
2023-04-04 02:54:24,727 			Loss:    1.056e-02    			Backward time: 	 0.27 sec 
2023-04-04 02:54:24,727 ADAM: Layer 0 -> dw_min:1.0000e+00  dw_max:1.0000e+00 lr:1.0000e-06
2023-04-04 02:54:24,727 ADAM: Layer 1 -> dw_min:1.0000e+00  dw_max:1.0000e+00 lr:1.0000e-06
2023-04-04 02:54:24,727 ADAM: Layer 2 -> dw_min:1.0000e+00  dw_max:1.0000e+00 lr:1.0000e-06
2023-04-04 02:54:24,727 ADAM: Layer 3 -> dw_min:1.0000e+00  dw_max:1.0000e+00 lr:1.0000e-06
2023-04-04 02:54:24,786 			Learning rate: weights:   1.000e-06    
2023-04-04 02:54:24,787 			Last test performance: 97.89%
2023-04-04 02:54:24,787 ----------------
2023-04-04 02:54:34,679   90  =>  85   		Training 486 pattern with 99.38% 	Forward time: 	 9.62 sec
2023-04-04 02:54:34,679 			Loss:    1.186e-02    			Backward time: 	 0.27 sec 
2023-04-04 02:54:34,679 ADAM: Layer 0 -> dw_min:1.0000e+00  dw_max:1.0000e+00 lr:1.0000e-06
2023-04-04 02:54:34,679 ADAM: Layer 1 -> dw_min:1.0000e+00  dw_max:1.0000e+00 lr:1.0000e-06
2023-04-04 02:54:34,679 ADAM: Layer 2 -> dw_min:1.0000e+00  dw_max:1.0000e+00 lr:1.0000e-06
2023-04-04 02:54:34,679 ADAM: Layer 3 -> dw_min:1.0000e+00  dw_max:1.0000e+00 lr:1.0000e-06
2023-04-04 02:54:34,755 			Learning rate: weights:   1.000e-06    
2023-04-04 02:54:34,755 			Last test performance: 97.89%
2023-04-04 02:54:34,755 ----------------
2023-04-04 02:54:44,647   90  =>  86   		Training 486 pattern with 99.38% 	Forward time: 	 9.62 sec
2023-04-04 02:54:44,647 			Loss:    9.242e-03    			Backward time: 	 0.27 sec 
2023-04-04 02:54:44,647 ADAM: Layer 0 -> dw_min:1.0000e+00  dw_max:1.0000e+00 lr:1.0000e-06
2023-04-04 02:54:44,648 ADAM: Layer 1 -> dw_min:1.0000e+00  dw_max:1.0000e+00 lr:1.0000e-06
2023-04-04 02:54:44,648 ADAM: Layer 2 -> dw_min:1.0000e+00  dw_max:1.0000e+00 lr:1.0000e-06
2023-04-04 02:54:44,648 ADAM: Layer 3 -> dw_min:1.0000e+00  dw_max:1.0000e+00 lr:1.0000e-06
2023-04-04 02:54:44,668 			Learning rate: weights:   1.000e-06    
2023-04-04 02:54:44,668 			Last test performance: 97.89%
2023-04-04 02:54:44,668 ----------------
2023-04-04 02:54:54,557   90  =>  87   		Training 486 pattern with 100.00% 	Forward time: 	 9.62 sec
2023-04-04 02:54:54,557 			Loss:    5.314e-03    			Backward time: 	 0.27 sec 
2023-04-04 02:54:54,557 ADAM: Layer 0 -> dw_min:1.0000e+00  dw_max:1.0000e+00 lr:1.0000e-06
2023-04-04 02:54:54,558 ADAM: Layer 1 -> dw_min:1.0000e+00  dw_max:1.0000e+00 lr:1.0000e-06
2023-04-04 02:54:54,558 ADAM: Layer 2 -> dw_min:1.0000e+00  dw_max:1.0000e+00 lr:1.0000e-06
2023-04-04 02:54:54,558 ADAM: Layer 3 -> dw_min:1.0000e+00  dw_max:1.0000e+00 lr:1.0000e-06
2023-04-04 02:54:54,616 			Learning rate: weights:   1.000e-06    
2023-04-04 02:54:54,616 			Last test performance: 97.89%
2023-04-04 02:54:54,616 ----------------
2023-04-04 02:55:04,507   90  =>  88   		Training 486 pattern with 100.00% 	Forward time: 	 9.62 sec
2023-04-04 02:55:04,507 			Loss:    5.416e-03    			Backward time: 	 0.27 sec 
2023-04-04 02:55:04,507 ADAM: Layer 0 -> dw_min:1.0000e+00  dw_max:1.0000e+00 lr:1.0000e-06
2023-04-04 02:55:04,507 ADAM: Layer 1 -> dw_min:1.0000e+00  dw_max:1.0000e+00 lr:1.0000e-06
2023-04-04 02:55:04,507 ADAM: Layer 2 -> dw_min:1.0000e+00  dw_max:1.0000e+00 lr:1.0000e-06
2023-04-04 02:55:04,507 ADAM: Layer 3 -> dw_min:1.0000e+00  dw_max:1.0000e+00 lr:1.0000e-06
2023-04-04 02:55:04,524 			Learning rate: weights:   1.000e-06    
2023-04-04 02:55:04,524 			Last test performance: 97.89%
2023-04-04 02:55:04,524 ----------------
2023-04-04 02:55:14,414   90  =>  89   		Training 486 pattern with 100.00% 	Forward time: 	 9.62 sec
2023-04-04 02:55:14,414 			Loss:    6.570e-03    			Backward time: 	 0.27 sec 
2023-04-04 02:55:14,414 ADAM: Layer 0 -> dw_min:1.0000e+00  dw_max:1.0000e+00 lr:1.0000e-06
2023-04-04 02:55:14,414 ADAM: Layer 1 -> dw_min:1.0000e+00  dw_max:1.0000e+00 lr:1.0000e-06
2023-04-04 02:55:14,414 ADAM: Layer 2 -> dw_min:1.0000e+00  dw_max:1.0000e+00 lr:1.0000e-06
2023-04-04 02:55:14,415 ADAM: Layer 3 -> dw_min:1.0000e+00  dw_max:1.0000e+00 lr:1.0000e-06
2023-04-04 02:55:14,510 			Learning rate: weights:   1.000e-06    
2023-04-04 02:55:14,510 			Last test performance: 97.89%
2023-04-04 02:55:14,510 ----------------
2023-04-04 02:55:24,404   90  =>  90   		Training 486 pattern with 100.00% 	Forward time: 	 9.62 sec
2023-04-04 02:55:24,404 			Loss:    8.063e-03    			Backward time: 	 0.27 sec 
2023-04-04 02:55:24,404 ADAM: Layer 0 -> dw_min:1.0000e+00  dw_max:1.0000e+00 lr:1.0000e-06
2023-04-04 02:55:24,404 ADAM: Layer 1 -> dw_min:1.0000e+00  dw_max:1.0000e+00 lr:1.0000e-06
2023-04-04 02:55:24,405 ADAM: Layer 2 -> dw_min:1.0000e+00  dw_max:1.0000e+00 lr:1.0000e-06
2023-04-04 02:55:24,405 ADAM: Layer 3 -> dw_min:1.0000e+00  dw_max:1.0000e+00 lr:1.0000e-06
2023-04-04 02:55:24,466 			Learning rate: weights:   1.000e-06    
2023-04-04 02:55:24,466 			Last test performance: 97.89%
2023-04-04 02:55:24,466 ----------------
2023-04-04 02:55:34,357   90  =>  91   		Training 486 pattern with 99.79% 	Forward time: 	 9.62 sec
2023-04-04 02:55:34,357 			Loss:    1.147e-02    			Backward time: 	 0.27 sec 
2023-04-04 02:55:34,357 ADAM: Layer 0 -> dw_min:1.0000e+00  dw_max:1.0000e+00 lr:1.0000e-06
2023-04-04 02:55:34,357 ADAM: Layer 1 -> dw_min:1.0000e+00  dw_max:1.0000e+00 lr:1.0000e-06
2023-04-04 02:55:34,358 ADAM: Layer 2 -> dw_min:1.0000e+00  dw_max:1.0000e+00 lr:1.0000e-06
2023-04-04 02:55:34,358 ADAM: Layer 3 -> dw_min:1.0000e+00  dw_max:1.0000e+00 lr:1.0000e-06
2023-04-04 02:55:34,432 			Learning rate: weights:   1.000e-06    
2023-04-04 02:55:34,432 			Last test performance: 97.89%
2023-04-04 02:55:34,432 ----------------
2023-04-04 02:55:44,324   90  =>  92   		Training 486 pattern with 100.00% 	Forward time: 	 9.62 sec
2023-04-04 02:55:44,325 			Loss:    4.070e-03    			Backward time: 	 0.27 sec 
2023-04-04 02:55:44,325 ADAM: Layer 0 -> dw_min:1.0000e+00  dw_max:1.0000e+00 lr:1.0000e-06
2023-04-04 02:55:44,325 ADAM: Layer 1 -> dw_min:1.0000e+00  dw_max:1.0000e+00 lr:1.0000e-06
2023-04-04 02:55:44,325 ADAM: Layer 2 -> dw_min:1.0000e+00  dw_max:1.0000e+00 lr:1.0000e-06
2023-04-04 02:55:44,325 ADAM: Layer 3 -> dw_min:1.0000e+00  dw_max:1.0000e+00 lr:1.0000e-06
2023-04-04 02:55:44,440 			Learning rate: weights:   1.000e-06    
2023-04-04 02:55:44,440 			Last test performance: 97.89%
2023-04-04 02:55:44,440 ----------------
2023-04-04 02:55:54,343   90  =>  93   		Training 486 pattern with 99.38% 	Forward time: 	 9.63 sec
2023-04-04 02:55:54,343 			Loss:    1.758e-02    			Backward time: 	 0.27 sec 
2023-04-04 02:55:54,343 ADAM: Layer 0 -> dw_min:1.0000e+00  dw_max:1.0000e+00 lr:1.0000e-06
2023-04-04 02:55:54,343 ADAM: Layer 1 -> dw_min:1.0000e+00  dw_max:1.0000e+00 lr:1.0000e-06
2023-04-04 02:55:54,343 ADAM: Layer 2 -> dw_min:1.0000e+00  dw_max:1.0000e+00 lr:1.0000e-06
2023-04-04 02:55:54,344 ADAM: Layer 3 -> dw_min:1.0000e+00  dw_max:1.0000e+00 lr:1.0000e-06
2023-04-04 02:55:54,476 			Learning rate: weights:   1.000e-06    
2023-04-04 02:55:54,476 			Last test performance: 97.89%
2023-04-04 02:55:54,476 ----------------
2023-04-04 02:56:04,366   90  =>  94   		Training 486 pattern with 100.00% 	Forward time: 	 9.62 sec
2023-04-04 02:56:04,366 			Loss:    7.537e-03    			Backward time: 	 0.27 sec 
2023-04-04 02:56:04,367 ADAM: Layer 0 -> dw_min:1.0000e+00  dw_max:1.0000e+00 lr:1.0000e-06
2023-04-04 02:56:04,367 ADAM: Layer 1 -> dw_min:1.0000e+00  dw_max:1.0000e+00 lr:1.0000e-06
2023-04-04 02:56:04,367 ADAM: Layer 2 -> dw_min:1.0000e+00  dw_max:1.0000e+00 lr:1.0000e-06
2023-04-04 02:56:04,367 ADAM: Layer 3 -> dw_min:1.0000e+00  dw_max:1.0000e+00 lr:1.0000e-06
2023-04-04 02:56:04,445 			Learning rate: weights:   1.000e-06    
2023-04-04 02:56:04,445 			Last test performance: 97.89%
2023-04-04 02:56:04,446 ----------------
2023-04-04 02:56:14,336   90  =>  95   		Training 486 pattern with 100.00% 	Forward time: 	 9.62 sec
2023-04-04 02:56:14,336 			Loss:    5.182e-03    			Backward time: 	 0.27 sec 
2023-04-04 02:56:14,336 ADAM: Layer 0 -> dw_min:1.0000e+00  dw_max:1.0000e+00 lr:1.0000e-06
2023-04-04 02:56:14,336 ADAM: Layer 1 -> dw_min:1.0000e+00  dw_max:1.0000e+00 lr:1.0000e-06
2023-04-04 02:56:14,337 ADAM: Layer 2 -> dw_min:1.0000e+00  dw_max:1.0000e+00 lr:1.0000e-06
2023-04-04 02:56:14,337 ADAM: Layer 3 -> dw_min:1.0000e+00  dw_max:1.0000e+00 lr:1.0000e-06
2023-04-04 02:56:14,398 			Learning rate: weights:   1.000e-06    
2023-04-04 02:56:14,398 			Last test performance: 97.89%
2023-04-04 02:56:14,398 ----------------
2023-04-04 02:56:24,288   90  =>  96   		Training 486 pattern with 99.58% 	Forward time: 	 9.62 sec
2023-04-04 02:56:24,288 			Loss:    1.493e-02    			Backward time: 	 0.27 sec 
2023-04-04 02:56:24,288 ADAM: Layer 0 -> dw_min:1.0000e+00  dw_max:1.0000e+00 lr:1.0000e-06
2023-04-04 02:56:24,288 ADAM: Layer 1 -> dw_min:1.0000e+00  dw_max:1.0000e+00 lr:1.0000e-06
2023-04-04 02:56:24,288 ADAM: Layer 2 -> dw_min:1.0000e+00  dw_max:1.0000e+00 lr:1.0000e-06
2023-04-04 02:56:24,288 ADAM: Layer 3 -> dw_min:1.0000e+00  dw_max:1.0000e+00 lr:1.0000e-06
2023-04-04 02:56:24,306 			Learning rate: weights:   1.000e-06    
2023-04-04 02:56:24,306 			Last test performance: 97.89%
2023-04-04 02:56:24,306 ----------------
2023-04-04 02:56:34,196   90  =>  97   		Training 486 pattern with 99.58% 	Forward time: 	 9.62 sec
2023-04-04 02:56:34,196 			Loss:    1.060e-02    			Backward time: 	 0.27 sec 
2023-04-04 02:56:34,196 ADAM: Layer 0 -> dw_min:1.0000e+00  dw_max:1.0000e+00 lr:1.0000e-06
2023-04-04 02:56:34,197 ADAM: Layer 1 -> dw_min:1.0000e+00  dw_max:1.0000e+00 lr:1.0000e-06
2023-04-04 02:56:34,197 ADAM: Layer 2 -> dw_min:1.0000e+00  dw_max:1.0000e+00 lr:1.0000e-06
2023-04-04 02:56:34,197 ADAM: Layer 3 -> dw_min:1.0000e+00  dw_max:1.0000e+00 lr:1.0000e-06
2023-04-04 02:56:34,255 			Learning rate: weights:   1.000e-06    
2023-04-04 02:56:34,256 			Last test performance: 97.89%
2023-04-04 02:56:34,256 ----------------
2023-04-04 02:56:44,149   90  =>  98   		Training 486 pattern with 99.58% 	Forward time: 	 9.62 sec
2023-04-04 02:56:44,149 			Loss:    1.250e-02    			Backward time: 	 0.27 sec 
2023-04-04 02:56:44,149 ADAM: Layer 0 -> dw_min:1.0000e+00  dw_max:1.0000e+00 lr:1.0000e-06
2023-04-04 02:56:44,149 ADAM: Layer 1 -> dw_min:1.0000e+00  dw_max:1.0000e+00 lr:1.0000e-06
2023-04-04 02:56:44,150 ADAM: Layer 2 -> dw_min:1.0000e+00  dw_max:1.0000e+00 lr:1.0000e-06
2023-04-04 02:56:44,150 ADAM: Layer 3 -> dw_min:1.0000e+00  dw_max:1.0000e+00 lr:1.0000e-06
2023-04-04 02:56:44,278 			Learning rate: weights:   1.000e-06    
2023-04-04 02:56:44,278 			Last test performance: 97.89%
2023-04-04 02:56:44,278 ----------------
2023-04-04 02:56:54,169   90  =>  99   		Training 486 pattern with 99.38% 	Forward time: 	 9.62 sec
2023-04-04 02:56:54,169 			Loss:    1.506e-02    			Backward time: 	 0.27 sec 
2023-04-04 02:56:54,169 ADAM: Layer 0 -> dw_min:1.0000e+00  dw_max:1.0000e+00 lr:1.0000e-06
2023-04-04 02:56:54,169 ADAM: Layer 1 -> dw_min:1.0000e+00  dw_max:1.0000e+00 lr:1.0000e-06
2023-04-04 02:56:54,169 ADAM: Layer 2 -> dw_min:1.0000e+00  dw_max:1.0000e+00 lr:1.0000e-06
2023-04-04 02:56:54,169 ADAM: Layer 3 -> dw_min:1.0000e+00  dw_max:1.0000e+00 lr:1.0000e-06
2023-04-04 02:56:54,229 			Learning rate: weights:   1.000e-06    
2023-04-04 02:56:54,229 			Last test performance: 97.89%
2023-04-04 02:56:54,229 ----------------
2023-04-04 02:57:04,120   90  => 100   		Training 486 pattern with 99.79% 	Forward time: 	 9.62 sec
2023-04-04 02:57:04,120 			Loss:    7.172e-03    			Backward time: 	 0.27 sec 
2023-04-04 02:57:04,120 ADAM: Layer 0 -> dw_min:1.0000e+00  dw_max:1.0000e+00 lr:1.0000e-06
2023-04-04 02:57:04,121 ADAM: Layer 1 -> dw_min:1.0000e+00  dw_max:1.0000e+00 lr:1.0000e-06
2023-04-04 02:57:04,121 ADAM: Layer 2 -> dw_min:1.0000e+00  dw_max:1.0000e+00 lr:1.0000e-06
2023-04-04 02:57:04,121 ADAM: Layer 3 -> dw_min:1.0000e+00  dw_max:1.0000e+00 lr:1.0000e-06
2023-04-04 02:57:04,189 			Learning rate: weights:   1.000e-06    
2023-04-04 02:57:04,189 			Last test performance: 97.89%
2023-04-04 02:57:04,189 ----------------
2023-04-04 02:57:14,078   90  => 101   		Training 486 pattern with 100.00% 	Forward time: 	 9.62 sec
2023-04-04 02:57:14,079 			Loss:    7.493e-03    			Backward time: 	 0.27 sec 
2023-04-04 02:57:14,079 ADAM: Layer 0 -> dw_min:1.0000e+00  dw_max:1.0000e+00 lr:1.0000e-06
2023-04-04 02:57:14,079 ADAM: Layer 1 -> dw_min:1.0000e+00  dw_max:1.0000e+00 lr:1.0000e-06
2023-04-04 02:57:14,079 ADAM: Layer 2 -> dw_min:1.0000e+00  dw_max:1.0000e+00 lr:1.0000e-06
2023-04-04 02:57:14,079 ADAM: Layer 3 -> dw_min:1.0000e+00  dw_max:1.0000e+00 lr:1.0000e-06
2023-04-04 02:57:14,138 			Learning rate: weights:   1.000e-06    
2023-04-04 02:57:14,138 			Last test performance: 97.89%
2023-04-04 02:57:14,138 ----------------
2023-04-04 02:57:24,030   90  => 102   		Training 486 pattern with 100.00% 	Forward time: 	 9.62 sec
2023-04-04 02:57:24,030 			Loss:    8.638e-03    			Backward time: 	 0.27 sec 
2023-04-04 02:57:24,031 ADAM: Layer 0 -> dw_min:1.0000e+00  dw_max:1.0000e+00 lr:1.0000e-06
2023-04-04 02:57:24,031 ADAM: Layer 1 -> dw_min:1.0000e+00  dw_max:1.0000e+00 lr:1.0000e-06
2023-04-04 02:57:24,031 ADAM: Layer 2 -> dw_min:1.0000e+00  dw_max:1.0000e+00 lr:1.0000e-06
2023-04-04 02:57:24,031 ADAM: Layer 3 -> dw_min:1.0000e+00  dw_max:1.0000e+00 lr:1.0000e-06
2023-04-04 02:57:24,097 			Learning rate: weights:   1.000e-06    
2023-04-04 02:57:24,097 			Last test performance: 97.89%
2023-04-04 02:57:24,097 ----------------
2023-04-04 02:57:33,987   90  => 103   		Training 486 pattern with 100.00% 	Forward time: 	 9.62 sec
2023-04-04 02:57:33,987 			Loss:    6.148e-03    			Backward time: 	 0.27 sec 
2023-04-04 02:57:33,988 ADAM: Layer 0 -> dw_min:1.0000e+00  dw_max:1.0000e+00 lr:1.0000e-06
2023-04-04 02:57:33,988 ADAM: Layer 1 -> dw_min:1.0000e+00  dw_max:1.0000e+00 lr:1.0000e-06
2023-04-04 02:57:33,988 ADAM: Layer 2 -> dw_min:1.0000e+00  dw_max:1.0000e+00 lr:1.0000e-06
2023-04-04 02:57:33,988 ADAM: Layer 3 -> dw_min:1.0000e+00  dw_max:1.0000e+00 lr:1.0000e-06
2023-04-04 02:57:34,050 			Learning rate: weights:   1.000e-06    
2023-04-04 02:57:34,050 			Last test performance: 97.89%
2023-04-04 02:57:34,050 ----------------
2023-04-04 02:57:43,944   90  => 104   		Training 486 pattern with 100.00% 	Forward time: 	 9.62 sec
2023-04-04 02:57:43,944 			Loss:    9.139e-03    			Backward time: 	 0.27 sec 
2023-04-04 02:57:43,944 ADAM: Layer 0 -> dw_min:1.0000e+00  dw_max:1.0000e+00 lr:1.0000e-06
2023-04-04 02:57:43,944 ADAM: Layer 1 -> dw_min:1.0000e+00  dw_max:1.0000e+00 lr:1.0000e-06
2023-04-04 02:57:43,944 ADAM: Layer 2 -> dw_min:1.0000e+00  dw_max:1.0000e+00 lr:1.0000e-06
2023-04-04 02:57:43,945 ADAM: Layer 3 -> dw_min:1.0000e+00  dw_max:1.0000e+00 lr:1.0000e-06
2023-04-04 02:57:44,024 			Learning rate: weights:   1.000e-06    
2023-04-04 02:57:44,024 			Last test performance: 97.89%
2023-04-04 02:57:44,024 ----------------
2023-04-04 02:57:53,913   90  => 105   		Training 486 pattern with 100.00% 	Forward time: 	 9.62 sec
2023-04-04 02:57:53,913 			Loss:    7.227e-03    			Backward time: 	 0.27 sec 
2023-04-04 02:57:53,913 ADAM: Layer 0 -> dw_min:1.0000e+00  dw_max:1.0000e+00 lr:1.0000e-06
2023-04-04 02:57:53,914 ADAM: Layer 1 -> dw_min:1.0000e+00  dw_max:1.0000e+00 lr:1.0000e-06
2023-04-04 02:57:53,914 ADAM: Layer 2 -> dw_min:1.0000e+00  dw_max:1.0000e+00 lr:1.0000e-06
2023-04-04 02:57:53,914 ADAM: Layer 3 -> dw_min:1.0000e+00  dw_max:1.0000e+00 lr:1.0000e-06
2023-04-04 02:57:53,974 			Learning rate: weights:   1.000e-06    
2023-04-04 02:57:53,974 			Last test performance: 97.89%
2023-04-04 02:57:53,974 ----------------
2023-04-04 02:58:03,865   90  => 106   		Training 486 pattern with 100.00% 	Forward time: 	 9.62 sec
2023-04-04 02:58:03,865 			Loss:    6.263e-03    			Backward time: 	 0.27 sec 
2023-04-04 02:58:03,865 ADAM: Layer 0 -> dw_min:1.0000e+00  dw_max:1.0000e+00 lr:1.0000e-06
2023-04-04 02:58:03,865 ADAM: Layer 1 -> dw_min:1.0000e+00  dw_max:1.0000e+00 lr:1.0000e-06
2023-04-04 02:58:03,865 ADAM: Layer 2 -> dw_min:1.0000e+00  dw_max:1.0000e+00 lr:1.0000e-06
2023-04-04 02:58:03,866 ADAM: Layer 3 -> dw_min:1.0000e+00  dw_max:1.0000e+00 lr:1.0000e-06
2023-04-04 02:58:03,927 			Learning rate: weights:   1.000e-06    
2023-04-04 02:58:03,928 			Last test performance: 97.89%
2023-04-04 02:58:03,928 ----------------
2023-04-04 02:58:13,819   90  => 107   		Training 486 pattern with 99.79% 	Forward time: 	 9.62 sec
2023-04-04 02:58:13,819 			Loss:    9.718e-03    			Backward time: 	 0.27 sec 
2023-04-04 02:58:13,819 ADAM: Layer 0 -> dw_min:1.0000e+00  dw_max:1.0000e+00 lr:1.0000e-06
2023-04-04 02:58:13,819 ADAM: Layer 1 -> dw_min:1.0000e+00  dw_max:1.0000e+00 lr:1.0000e-06
2023-04-04 02:58:13,820 ADAM: Layer 2 -> dw_min:1.0000e+00  dw_max:1.0000e+00 lr:1.0000e-06
2023-04-04 02:58:13,820 ADAM: Layer 3 -> dw_min:1.0000e+00  dw_max:1.0000e+00 lr:1.0000e-06
2023-04-04 02:58:13,938 			Learning rate: weights:   1.000e-06    
2023-04-04 02:58:13,938 			Last test performance: 97.89%
2023-04-04 02:58:13,938 ----------------
2023-04-04 02:58:23,828   90  => 108   		Training 486 pattern with 100.00% 	Forward time: 	 9.62 sec
2023-04-04 02:58:23,828 			Loss:    5.300e-03    			Backward time: 	 0.27 sec 
2023-04-04 02:58:23,828 ADAM: Layer 0 -> dw_min:1.0000e+00  dw_max:1.0000e+00 lr:1.0000e-06
2023-04-04 02:58:23,828 ADAM: Layer 1 -> dw_min:1.0000e+00  dw_max:1.0000e+00 lr:1.0000e-06
2023-04-04 02:58:23,828 ADAM: Layer 2 -> dw_min:1.0000e+00  dw_max:1.0000e+00 lr:1.0000e-06
2023-04-04 02:58:23,828 ADAM: Layer 3 -> dw_min:1.0000e+00  dw_max:1.0000e+00 lr:1.0000e-06
2023-04-04 02:58:23,889 			Learning rate: weights:   1.000e-06    
2023-04-04 02:58:23,889 			Last test performance: 97.89%
2023-04-04 02:58:23,889 ----------------
2023-04-04 02:58:33,780   90  => 109   		Training 486 pattern with 99.79% 	Forward time: 	 9.62 sec
2023-04-04 02:58:33,780 			Loss:    1.194e-02    			Backward time: 	 0.27 sec 
2023-04-04 02:58:33,780 ADAM: Layer 0 -> dw_min:1.0000e+00  dw_max:1.0000e+00 lr:1.0000e-06
2023-04-04 02:58:33,781 ADAM: Layer 1 -> dw_min:1.0000e+00  dw_max:1.0000e+00 lr:1.0000e-06
2023-04-04 02:58:33,781 ADAM: Layer 2 -> dw_min:1.0000e+00  dw_max:1.0000e+00 lr:1.0000e-06
2023-04-04 02:58:33,781 ADAM: Layer 3 -> dw_min:1.0000e+00  dw_max:1.0000e+00 lr:1.0000e-06
2023-04-04 02:58:33,824 			Learning rate: weights:   1.000e-06    
2023-04-04 02:58:33,824 			Last test performance: 97.89%
2023-04-04 02:58:33,824 ----------------
2023-04-04 02:58:43,716   90  => 110   		Training 486 pattern with 100.00% 	Forward time: 	 9.62 sec
2023-04-04 02:58:43,716 			Loss:    6.787e-03    			Backward time: 	 0.27 sec 
2023-04-04 02:58:43,717 ADAM: Layer 0 -> dw_min:1.0000e+00  dw_max:1.0000e+00 lr:1.0000e-06
2023-04-04 02:58:43,717 ADAM: Layer 1 -> dw_min:1.0000e+00  dw_max:1.0000e+00 lr:1.0000e-06
2023-04-04 02:58:43,717 ADAM: Layer 2 -> dw_min:1.0000e+00  dw_max:1.0000e+00 lr:1.0000e-06
2023-04-04 02:58:43,717 ADAM: Layer 3 -> dw_min:1.0000e+00  dw_max:1.0000e+00 lr:1.0000e-06
2023-04-04 02:58:43,783 			Learning rate: weights:   1.000e-06    
2023-04-04 02:58:43,783 			Last test performance: 97.89%
2023-04-04 02:58:43,783 ----------------
2023-04-04 02:58:53,671   90  => 111   		Training 486 pattern with 99.38% 	Forward time: 	 9.62 sec
2023-04-04 02:58:53,672 			Loss:    1.576e-02    			Backward time: 	 0.27 sec 
2023-04-04 02:58:53,672 ADAM: Layer 0 -> dw_min:1.0000e+00  dw_max:1.0000e+00 lr:1.0000e-06
2023-04-04 02:58:53,672 ADAM: Layer 1 -> dw_min:1.0000e+00  dw_max:1.0000e+00 lr:1.0000e-06
2023-04-04 02:58:53,672 ADAM: Layer 2 -> dw_min:1.0000e+00  dw_max:1.0000e+00 lr:1.0000e-06
2023-04-04 02:58:53,672 ADAM: Layer 3 -> dw_min:1.0000e+00  dw_max:1.0000e+00 lr:1.0000e-06
2023-04-04 02:58:53,750 			Learning rate: weights:   1.000e-06    
2023-04-04 02:58:53,750 			Last test performance: 97.89%
2023-04-04 02:58:53,750 ----------------
2023-04-04 02:59:03,710   90  => 112   		Training 486 pattern with 99.58% 	Forward time: 	 9.69 sec
2023-04-04 02:59:03,710 			Loss:    1.400e-02    			Backward time: 	 0.27 sec 
2023-04-04 02:59:03,711 ADAM: Layer 0 -> dw_min:1.0000e+00  dw_max:1.0000e+00 lr:1.0000e-06
2023-04-04 02:59:03,711 ADAM: Layer 1 -> dw_min:1.0000e+00  dw_max:1.0000e+00 lr:1.0000e-06
2023-04-04 02:59:03,711 ADAM: Layer 2 -> dw_min:1.0000e+00  dw_max:1.0000e+00 lr:1.0000e-06
2023-04-04 02:59:03,711 ADAM: Layer 3 -> dw_min:1.0000e+00  dw_max:1.0000e+00 lr:1.0000e-06
2023-04-04 02:59:03,788 			Learning rate: weights:   1.000e-06    
2023-04-04 02:59:03,788 			Last test performance: 97.89%
2023-04-04 02:59:03,788 ----------------
2023-04-04 02:59:13,677   90  => 113   		Training 486 pattern with 100.00% 	Forward time: 	 9.62 sec
2023-04-04 02:59:13,677 			Loss:    6.826e-03    			Backward time: 	 0.27 sec 
2023-04-04 02:59:13,678 ADAM: Layer 0 -> dw_min:1.0000e+00  dw_max:1.0000e+00 lr:1.0000e-06
2023-04-04 02:59:13,678 ADAM: Layer 1 -> dw_min:1.0000e+00  dw_max:1.0000e+00 lr:1.0000e-06
2023-04-04 02:59:13,678 ADAM: Layer 2 -> dw_min:1.0000e+00  dw_max:1.0000e+00 lr:1.0000e-06
2023-04-04 02:59:13,678 ADAM: Layer 3 -> dw_min:1.0000e+00  dw_max:1.0000e+00 lr:1.0000e-06
2023-04-04 02:59:13,819 			Learning rate: weights:   1.000e-06    
2023-04-04 02:59:13,819 			Last test performance: 97.89%
2023-04-04 02:59:13,819 ----------------
2023-04-04 02:59:23,712   90  => 114   		Training 486 pattern with 99.17% 	Forward time: 	 9.62 sec
2023-04-04 02:59:23,712 			Loss:    1.101e-02    			Backward time: 	 0.27 sec 
2023-04-04 02:59:23,712 ADAM: Layer 0 -> dw_min:1.0000e+00  dw_max:1.0000e+00 lr:1.0000e-06
2023-04-04 02:59:23,713 ADAM: Layer 1 -> dw_min:1.0000e+00  dw_max:1.0000e+00 lr:1.0000e-06
2023-04-04 02:59:23,713 ADAM: Layer 2 -> dw_min:1.0000e+00  dw_max:1.0000e+00 lr:1.0000e-06
2023-04-04 02:59:23,713 ADAM: Layer 3 -> dw_min:1.0000e+00  dw_max:1.0000e+00 lr:1.0000e-06
2023-04-04 02:59:23,731 			Learning rate: weights:   1.000e-06    
2023-04-04 02:59:23,732 			Last test performance: 97.89%
2023-04-04 02:59:23,732 ----------------
2023-04-04 02:59:33,621   90  => 115   		Training 486 pattern with 99.58% 	Forward time: 	 9.62 sec
2023-04-04 02:59:33,621 			Loss:    1.447e-02    			Backward time: 	 0.27 sec 
2023-04-04 02:59:33,621 ADAM: Layer 0 -> dw_min:1.0000e+00  dw_max:1.0000e+00 lr:1.0000e-06
2023-04-04 02:59:33,622 ADAM: Layer 1 -> dw_min:1.0000e+00  dw_max:1.0000e+00 lr:1.0000e-06
2023-04-04 02:59:33,622 ADAM: Layer 2 -> dw_min:1.0000e+00  dw_max:1.0000e+00 lr:1.0000e-06
2023-04-04 02:59:33,622 ADAM: Layer 3 -> dw_min:1.0000e+00  dw_max:1.0000e+00 lr:1.0000e-06
2023-04-04 02:59:33,702 			Learning rate: weights:   1.000e-06    
2023-04-04 02:59:33,702 			Last test performance: 97.89%
2023-04-04 02:59:33,702 ----------------
2023-04-04 02:59:43,594   90  => 116   		Training 486 pattern with 100.00% 	Forward time: 	 9.62 sec
2023-04-04 02:59:43,594 			Loss:    8.981e-03    			Backward time: 	 0.27 sec 
2023-04-04 02:59:43,595 ADAM: Layer 0 -> dw_min:1.0000e+00  dw_max:1.0000e+00 lr:1.0000e-06
2023-04-04 02:59:43,595 ADAM: Layer 1 -> dw_min:1.0000e+00  dw_max:1.0000e+00 lr:1.0000e-06
2023-04-04 02:59:43,595 ADAM: Layer 2 -> dw_min:1.0000e+00  dw_max:1.0000e+00 lr:1.0000e-06
2023-04-04 02:59:43,595 ADAM: Layer 3 -> dw_min:1.0000e+00  dw_max:1.0000e+00 lr:1.0000e-06
2023-04-04 02:59:43,615 			Learning rate: weights:   1.000e-06    
2023-04-04 02:59:43,615 			Last test performance: 97.89%
2023-04-04 02:59:43,615 ----------------
2023-04-04 02:59:53,504   90  => 117   		Training 486 pattern with 100.00% 	Forward time: 	 9.62 sec
2023-04-04 02:59:53,504 			Loss:    8.484e-03    			Backward time: 	 0.27 sec 
2023-04-04 02:59:53,505 ADAM: Layer 0 -> dw_min:1.0000e+00  dw_max:1.0000e+00 lr:1.0000e-06
2023-04-04 02:59:53,505 ADAM: Layer 1 -> dw_min:1.0000e+00  dw_max:1.0000e+00 lr:1.0000e-06
2023-04-04 02:59:53,505 ADAM: Layer 2 -> dw_min:1.0000e+00  dw_max:1.0000e+00 lr:1.0000e-06
2023-04-04 02:59:53,505 ADAM: Layer 3 -> dw_min:1.0000e+00  dw_max:1.0000e+00 lr:1.0000e-06
2023-04-04 02:59:53,614 			Learning rate: weights:   1.000e-06    
2023-04-04 02:59:53,614 			Last test performance: 97.89%
2023-04-04 02:59:53,614 ----------------
2023-04-04 03:00:03,505   90  => 118   		Training 486 pattern with 100.00% 	Forward time: 	 9.62 sec
2023-04-04 03:00:03,505 			Loss:    7.567e-03    			Backward time: 	 0.27 sec 
2023-04-04 03:00:03,506 ADAM: Layer 0 -> dw_min:1.0000e+00  dw_max:1.0000e+00 lr:1.0000e-06
2023-04-04 03:00:03,506 ADAM: Layer 1 -> dw_min:1.0000e+00  dw_max:1.0000e+00 lr:1.0000e-06
2023-04-04 03:00:03,506 ADAM: Layer 2 -> dw_min:1.0000e+00  dw_max:1.0000e+00 lr:1.0000e-06
2023-04-04 03:00:03,506 ADAM: Layer 3 -> dw_min:1.0000e+00  dw_max:1.0000e+00 lr:1.0000e-06
2023-04-04 03:00:03,565 			Learning rate: weights:   1.000e-06    
2023-04-04 03:00:03,565 			Last test performance: 97.89%
2023-04-04 03:00:03,566 ----------------
2023-04-04 03:00:13,459   90  => 119   		Training 486 pattern with 98.96% 	Forward time: 	 9.62 sec
2023-04-04 03:00:13,459 			Loss:    2.567e-02    			Backward time: 	 0.27 sec 
2023-04-04 03:00:13,459 ADAM: Layer 0 -> dw_min:1.0000e+00  dw_max:1.0000e+00 lr:1.0000e-06
2023-04-04 03:00:13,459 ADAM: Layer 1 -> dw_min:1.0000e+00  dw_max:1.0000e+00 lr:1.0000e-06
2023-04-04 03:00:13,459 ADAM: Layer 2 -> dw_min:1.0000e+00  dw_max:1.0000e+00 lr:1.0000e-06
2023-04-04 03:00:13,459 ADAM: Layer 3 -> dw_min:1.0000e+00  dw_max:1.0000e+00 lr:1.0000e-06
2023-04-04 03:00:13,522 			Learning rate: weights:   1.000e-06    
2023-04-04 03:00:13,522 			Last test performance: 97.89%
2023-04-04 03:00:13,522 ----------------
2023-04-04 03:00:23,412   90  => 120   		Training 486 pattern with 99.79% 	Forward time: 	 9.62 sec
2023-04-04 03:00:23,412 			Loss:    1.119e-02    			Backward time: 	 0.27 sec 
2023-04-04 03:00:23,413 ADAM: Layer 0 -> dw_min:1.0000e+00  dw_max:1.0000e+00 lr:1.0000e-06
2023-04-04 03:00:23,413 ADAM: Layer 1 -> dw_min:1.0000e+00  dw_max:1.0000e+00 lr:1.0000e-06
2023-04-04 03:00:23,413 ADAM: Layer 2 -> dw_min:1.0000e+00  dw_max:1.0000e+00 lr:1.0000e-06
2023-04-04 03:00:23,413 ADAM: Layer 3 -> dw_min:1.0000e+00  dw_max:1.0000e+00 lr:1.0000e-06
2023-04-04 03:00:23,515 			Learning rate: weights:   1.000e-06    
2023-04-04 03:00:23,515 			Last test performance: 97.89%
2023-04-04 03:00:23,515 ----------------
2023-04-04 03:00:33,405   90  => 121   		Training 486 pattern with 99.79% 	Forward time: 	 9.62 sec
2023-04-04 03:00:33,405 			Loss:    1.491e-02    			Backward time: 	 0.27 sec 
2023-04-04 03:00:33,406 ADAM: Layer 0 -> dw_min:1.0000e+00  dw_max:1.0000e+00 lr:1.0000e-06
2023-04-04 03:00:33,406 ADAM: Layer 1 -> dw_min:1.0000e+00  dw_max:1.0000e+00 lr:1.0000e-06
2023-04-04 03:00:33,406 ADAM: Layer 2 -> dw_min:1.0000e+00  dw_max:1.0000e+00 lr:1.0000e-06
2023-04-04 03:00:33,406 ADAM: Layer 3 -> dw_min:1.0000e+00  dw_max:1.0000e+00 lr:1.0000e-06
2023-04-04 03:00:33,450 			Learning rate: weights:   1.000e-06    
2023-04-04 03:00:33,450 			Last test performance: 97.89%
2023-04-04 03:00:33,450 ----------------
2023-04-04 03:00:43,340   90  => 122   		Training 486 pattern with 100.00% 	Forward time: 	 9.62 sec
2023-04-04 03:00:43,341 			Loss:    8.279e-03    			Backward time: 	 0.27 sec 
2023-04-04 03:00:43,341 ADAM: Layer 0 -> dw_min:1.0000e+00  dw_max:1.0000e+00 lr:1.0000e-06
2023-04-04 03:00:43,341 ADAM: Layer 1 -> dw_min:1.0000e+00  dw_max:1.0000e+00 lr:1.0000e-06
2023-04-04 03:00:43,341 ADAM: Layer 2 -> dw_min:1.0000e+00  dw_max:1.0000e+00 lr:1.0000e-06
2023-04-04 03:00:43,341 ADAM: Layer 3 -> dw_min:1.0000e+00  dw_max:1.0000e+00 lr:1.0000e-06
2023-04-04 03:00:43,382 			Learning rate: weights:   1.000e-06    
2023-04-04 03:00:43,382 			Last test performance: 97.89%
2023-04-04 03:00:43,382 ----------------
2023-04-04 03:00:53,270   90  => 123   		Training 486 pattern with 99.79% 	Forward time: 	 9.61 sec
2023-04-04 03:00:53,270 			Loss:    5.347e-03    			Backward time: 	 0.27 sec 
2023-04-04 03:00:53,270 ADAM: Layer 0 -> dw_min:1.0000e+00  dw_max:1.0000e+00 lr:1.0000e-06
2023-04-04 03:00:53,270 ADAM: Layer 1 -> dw_min:1.0000e+00  dw_max:1.0000e+00 lr:1.0000e-06
2023-04-04 03:00:53,271 ADAM: Layer 2 -> dw_min:1.0000e+00  dw_max:1.0000e+00 lr:1.0000e-06
2023-04-04 03:00:53,271 ADAM: Layer 3 -> dw_min:1.0000e+00  dw_max:1.0000e+00 lr:1.0000e-06
2023-04-04 03:00:53,370 			Learning rate: weights:   1.000e-06    
2023-04-04 03:00:53,370 			Last test performance: 97.89%
2023-04-04 03:00:53,370 ----------------
2023-04-04 03:01:03,259   90  => 124   		Training 486 pattern with 99.79% 	Forward time: 	 9.62 sec
2023-04-04 03:01:03,259 			Loss:    1.174e-02    			Backward time: 	 0.27 sec 
2023-04-04 03:01:03,259 ADAM: Layer 0 -> dw_min:1.0000e+00  dw_max:1.0000e+00 lr:1.0000e-06
2023-04-04 03:01:03,259 ADAM: Layer 1 -> dw_min:1.0000e+00  dw_max:1.0000e+00 lr:1.0000e-06
2023-04-04 03:01:03,260 ADAM: Layer 2 -> dw_min:1.0000e+00  dw_max:1.0000e+00 lr:1.0000e-06
2023-04-04 03:01:03,260 ADAM: Layer 3 -> dw_min:1.0000e+00  dw_max:1.0000e+00 lr:1.0000e-06
2023-04-04 03:01:03,337 
2023-04-04 03:01:03,337 Testing:
2023-04-04 03:01:03,822 		24 of 10000 with 91.67% 	 Time used:  0.48 sec
2023-04-04 03:01:04,302 		48 of 10000 with 91.67% 	 Time used:  0.48 sec
2023-04-04 03:01:04,782 		72 of 10000 with 94.44% 	 Time used:  0.48 sec
2023-04-04 03:01:05,263 		96 of 10000 with 94.79% 	 Time used:  0.48 sec
2023-04-04 03:01:05,743 		120 of 10000 with 95.83% 	 Time used:  0.48 sec
2023-04-04 03:01:06,223 		144 of 10000 with 95.83% 	 Time used:  0.48 sec
2023-04-04 03:01:06,704 		168 of 10000 with 96.43% 	 Time used:  0.48 sec
2023-04-04 03:01:07,184 		192 of 10000 with 96.88% 	 Time used:  0.48 sec
2023-04-04 03:01:07,664 		216 of 10000 with 97.22% 	 Time used:  0.48 sec
2023-04-04 03:01:08,144 		240 of 10000 with 97.50% 	 Time used:  0.48 sec
2023-04-04 03:01:08,625 		264 of 10000 with 97.73% 	 Time used:  0.48 sec
2023-04-04 03:01:09,105 		288 of 10000 with 97.92% 	 Time used:  0.48 sec
2023-04-04 03:01:09,586 		312 of 10000 with 97.76% 	 Time used:  0.48 sec
2023-04-04 03:01:10,066 		336 of 10000 with 97.92% 	 Time used:  0.48 sec
2023-04-04 03:01:10,546 		360 of 10000 with 97.50% 	 Time used:  0.48 sec
2023-04-04 03:01:11,027 		384 of 10000 with 97.40% 	 Time used:  0.48 sec
2023-04-04 03:01:11,507 		408 of 10000 with 97.55% 	 Time used:  0.48 sec
2023-04-04 03:01:11,987 		432 of 10000 with 97.45% 	 Time used:  0.48 sec
2023-04-04 03:01:12,468 		456 of 10000 with 97.15% 	 Time used:  0.48 sec
2023-04-04 03:01:12,949 		480 of 10000 with 97.29% 	 Time used:  0.48 sec
2023-04-04 03:01:13,429 		504 of 10000 with 97.42% 	 Time used:  0.48 sec
2023-04-04 03:01:13,909 		528 of 10000 with 97.35% 	 Time used:  0.48 sec
2023-04-04 03:01:14,390 		552 of 10000 with 97.28% 	 Time used:  0.48 sec
2023-04-04 03:01:14,870 		576 of 10000 with 97.22% 	 Time used:  0.48 sec
2023-04-04 03:01:15,350 		600 of 10000 with 97.33% 	 Time used:  0.48 sec
2023-04-04 03:01:15,831 		624 of 10000 with 97.44% 	 Time used:  0.48 sec
2023-04-04 03:01:16,311 		648 of 10000 with 97.38% 	 Time used:  0.48 sec
2023-04-04 03:01:16,792 		672 of 10000 with 97.47% 	 Time used:  0.48 sec
2023-04-04 03:01:17,272 		696 of 10000 with 97.41% 	 Time used:  0.48 sec
2023-04-04 03:01:17,753 		720 of 10000 with 97.50% 	 Time used:  0.48 sec
2023-04-04 03:01:18,233 		744 of 10000 with 97.58% 	 Time used:  0.48 sec
2023-04-04 03:01:18,713 		768 of 10000 with 97.53% 	 Time used:  0.48 sec
2023-04-04 03:01:19,194 		792 of 10000 with 97.60% 	 Time used:  0.48 sec
2023-04-04 03:01:19,674 		816 of 10000 with 97.55% 	 Time used:  0.48 sec
2023-04-04 03:01:20,154 		840 of 10000 with 97.50% 	 Time used:  0.48 sec
2023-04-04 03:01:20,634 		864 of 10000 with 97.45% 	 Time used:  0.48 sec
2023-04-04 03:01:21,115 		888 of 10000 with 97.52% 	 Time used:  0.48 sec
2023-04-04 03:01:21,595 		912 of 10000 with 97.37% 	 Time used:  0.48 sec
2023-04-04 03:01:22,075 		936 of 10000 with 97.44% 	 Time used:  0.48 sec
2023-04-04 03:01:22,560 		960 of 10000 with 97.50% 	 Time used:  0.48 sec
2023-04-04 03:01:23,040 		984 of 10000 with 97.56% 	 Time used:  0.48 sec
2023-04-04 03:01:23,521 		1008 of 10000 with 97.62% 	 Time used:  0.48 sec
2023-04-04 03:01:24,001 		1032 of 10000 with 97.67% 	 Time used:  0.48 sec
2023-04-04 03:01:24,481 		1056 of 10000 with 97.63% 	 Time used:  0.48 sec
2023-04-04 03:01:24,962 		1080 of 10000 with 97.59% 	 Time used:  0.48 sec
2023-04-04 03:01:25,442 		1104 of 10000 with 97.64% 	 Time used:  0.48 sec
2023-04-04 03:01:25,923 		1128 of 10000 with 97.70% 	 Time used:  0.48 sec
2023-04-04 03:01:26,403 		1152 of 10000 with 97.66% 	 Time used:  0.48 sec
2023-04-04 03:01:26,883 		1176 of 10000 with 97.70% 	 Time used:  0.48 sec
2023-04-04 03:01:27,364 		1200 of 10000 with 97.75% 	 Time used:  0.48 sec
2023-04-04 03:01:27,844 		1224 of 10000 with 97.71% 	 Time used:  0.48 sec
2023-04-04 03:01:28,325 		1248 of 10000 with 97.68% 	 Time used:  0.48 sec
2023-04-04 03:01:28,805 		1272 of 10000 with 97.72% 	 Time used:  0.48 sec
2023-04-04 03:01:29,285 		1296 of 10000 with 97.76% 	 Time used:  0.48 sec
2023-04-04 03:01:29,766 		1320 of 10000 with 97.80% 	 Time used:  0.48 sec
2023-04-04 03:01:30,246 		1344 of 10000 with 97.84% 	 Time used:  0.48 sec
2023-04-04 03:01:30,727 		1368 of 10000 with 97.88% 	 Time used:  0.48 sec
2023-04-04 03:01:31,207 		1392 of 10000 with 97.92% 	 Time used:  0.48 sec
2023-04-04 03:01:31,688 		1416 of 10000 with 97.95% 	 Time used:  0.48 sec
2023-04-04 03:01:32,168 		1440 of 10000 with 97.99% 	 Time used:  0.48 sec
2023-04-04 03:01:32,649 		1464 of 10000 with 98.02% 	 Time used:  0.48 sec
2023-04-04 03:01:33,129 		1488 of 10000 with 97.92% 	 Time used:  0.48 sec
2023-04-04 03:01:33,609 		1512 of 10000 with 97.88% 	 Time used:  0.48 sec
2023-04-04 03:01:34,089 		1536 of 10000 with 97.92% 	 Time used:  0.48 sec
2023-04-04 03:01:34,570 		1560 of 10000 with 97.95% 	 Time used:  0.48 sec
2023-04-04 03:01:35,050 		1584 of 10000 with 97.79% 	 Time used:  0.48 sec
2023-04-04 03:01:35,530 		1608 of 10000 with 97.82% 	 Time used:  0.48 sec
2023-04-04 03:01:36,011 		1632 of 10000 with 97.79% 	 Time used:  0.48 sec
2023-04-04 03:01:36,491 		1656 of 10000 with 97.83% 	 Time used:  0.48 sec
2023-04-04 03:01:36,972 		1680 of 10000 with 97.80% 	 Time used:  0.48 sec
2023-04-04 03:01:37,452 		1704 of 10000 with 97.83% 	 Time used:  0.48 sec
2023-04-04 03:01:37,932 		1728 of 10000 with 97.74% 	 Time used:  0.48 sec
2023-04-04 03:01:38,415 		1752 of 10000 with 97.72% 	 Time used:  0.48 sec
2023-04-04 03:01:38,896 		1776 of 10000 with 97.75% 	 Time used:  0.48 sec
2023-04-04 03:01:39,377 		1800 of 10000 with 97.78% 	 Time used:  0.48 sec
2023-04-04 03:01:39,857 		1824 of 10000 with 97.70% 	 Time used:  0.48 sec
2023-04-04 03:01:40,337 		1848 of 10000 with 97.67% 	 Time used:  0.48 sec
2023-04-04 03:01:40,818 		1872 of 10000 with 97.60% 	 Time used:  0.48 sec
2023-04-04 03:01:41,298 		1896 of 10000 with 97.63% 	 Time used:  0.48 sec
2023-04-04 03:01:41,778 		1920 of 10000 with 97.66% 	 Time used:  0.48 sec
2023-04-04 03:01:42,259 		1944 of 10000 with 97.58% 	 Time used:  0.48 sec
2023-04-04 03:01:42,739 		1968 of 10000 with 97.56% 	 Time used:  0.48 sec
2023-04-04 03:01:43,220 		1992 of 10000 with 97.49% 	 Time used:  0.48 sec
2023-04-04 03:01:43,700 		2016 of 10000 with 97.52% 	 Time used:  0.48 sec
2023-04-04 03:01:44,180 		2040 of 10000 with 97.50% 	 Time used:  0.48 sec
2023-04-04 03:01:44,661 		2064 of 10000 with 97.53% 	 Time used:  0.48 sec
2023-04-04 03:01:45,141 		2088 of 10000 with 97.51% 	 Time used:  0.48 sec
2023-04-04 03:01:45,622 		2112 of 10000 with 97.49% 	 Time used:  0.48 sec
2023-04-04 03:01:46,102 		2136 of 10000 with 97.52% 	 Time used:  0.48 sec
2023-04-04 03:01:46,583 		2160 of 10000 with 97.55% 	 Time used:  0.48 sec
2023-04-04 03:01:47,063 		2184 of 10000 with 97.57% 	 Time used:  0.48 sec
2023-04-04 03:01:47,544 		2208 of 10000 with 97.60% 	 Time used:  0.48 sec
2023-04-04 03:01:48,024 		2232 of 10000 with 97.63% 	 Time used:  0.48 sec
2023-04-04 03:01:48,504 		2256 of 10000 with 97.65% 	 Time used:  0.48 sec
2023-04-04 03:01:48,985 		2280 of 10000 with 97.68% 	 Time used:  0.48 sec
2023-04-04 03:01:49,465 		2304 of 10000 with 97.70% 	 Time used:  0.48 sec
2023-04-04 03:01:49,945 		2328 of 10000 with 97.72% 	 Time used:  0.48 sec
2023-04-04 03:01:50,425 		2352 of 10000 with 97.70% 	 Time used:  0.48 sec
2023-04-04 03:01:50,906 		2376 of 10000 with 97.69% 	 Time used:  0.48 sec
2023-04-04 03:01:51,386 		2400 of 10000 with 97.67% 	 Time used:  0.48 sec
2023-04-04 03:01:51,867 		2424 of 10000 with 97.61% 	 Time used:  0.48 sec
2023-04-04 03:01:52,347 		2448 of 10000 with 97.59% 	 Time used:  0.48 sec
2023-04-04 03:01:52,828 		2472 of 10000 with 97.61% 	 Time used:  0.48 sec
2023-04-04 03:01:53,308 		2496 of 10000 with 97.60% 	 Time used:  0.48 sec
2023-04-04 03:01:53,789 		2520 of 10000 with 97.62% 	 Time used:  0.48 sec
2023-04-04 03:01:54,269 		2544 of 10000 with 97.64% 	 Time used:  0.48 sec
2023-04-04 03:01:54,749 		2568 of 10000 with 97.66% 	 Time used:  0.48 sec
2023-04-04 03:01:55,230 		2592 of 10000 with 97.69% 	 Time used:  0.48 sec
2023-04-04 03:01:55,710 		2616 of 10000 with 97.67% 	 Time used:  0.48 sec
2023-04-04 03:01:56,190 		2640 of 10000 with 97.69% 	 Time used:  0.48 sec
2023-04-04 03:01:56,671 		2664 of 10000 with 97.71% 	 Time used:  0.48 sec
2023-04-04 03:01:57,151 		2688 of 10000 with 97.66% 	 Time used:  0.48 sec
2023-04-04 03:01:57,631 		2712 of 10000 with 97.68% 	 Time used:  0.48 sec
2023-04-04 03:01:58,112 		2736 of 10000 with 97.66% 	 Time used:  0.48 sec
2023-04-04 03:01:58,592 		2760 of 10000 with 97.68% 	 Time used:  0.48 sec
2023-04-04 03:01:59,073 		2784 of 10000 with 97.67% 	 Time used:  0.48 sec
2023-04-04 03:01:59,553 		2808 of 10000 with 97.65% 	 Time used:  0.48 sec
2023-04-04 03:02:00,033 		2832 of 10000 with 97.63% 	 Time used:  0.48 sec
2023-04-04 03:02:00,513 		2856 of 10000 with 97.65% 	 Time used:  0.48 sec
2023-04-04 03:02:00,994 		2880 of 10000 with 97.64% 	 Time used:  0.48 sec
2023-04-04 03:02:01,475 		2904 of 10000 with 97.62% 	 Time used:  0.48 sec
2023-04-04 03:02:01,956 		2928 of 10000 with 97.64% 	 Time used:  0.48 sec
2023-04-04 03:02:02,436 		2952 of 10000 with 97.66% 	 Time used:  0.48 sec
2023-04-04 03:02:02,917 		2976 of 10000 with 97.68% 	 Time used:  0.48 sec
2023-04-04 03:02:03,397 		3000 of 10000 with 97.67% 	 Time used:  0.48 sec
2023-04-04 03:02:03,877 		3024 of 10000 with 97.69% 	 Time used:  0.48 sec
2023-04-04 03:02:04,358 		3048 of 10000 with 97.70% 	 Time used:  0.48 sec
2023-04-04 03:02:04,838 		3072 of 10000 with 97.72% 	 Time used:  0.48 sec
2023-04-04 03:02:05,319 		3096 of 10000 with 97.71% 	 Time used:  0.48 sec
2023-04-04 03:02:05,799 		3120 of 10000 with 97.69% 	 Time used:  0.48 sec
2023-04-04 03:02:06,279 		3144 of 10000 with 97.71% 	 Time used:  0.48 sec
2023-04-04 03:02:06,760 		3168 of 10000 with 97.70% 	 Time used:  0.48 sec
2023-04-04 03:02:07,240 		3192 of 10000 with 97.68% 	 Time used:  0.48 sec
2023-04-04 03:02:07,720 		3216 of 10000 with 97.70% 	 Time used:  0.48 sec
2023-04-04 03:02:08,201 		3240 of 10000 with 97.69% 	 Time used:  0.48 sec
2023-04-04 03:02:08,681 		3264 of 10000 with 97.67% 	 Time used:  0.48 sec
2023-04-04 03:02:09,162 		3288 of 10000 with 97.66% 	 Time used:  0.48 sec
2023-04-04 03:02:09,642 		3312 of 10000 with 97.68% 	 Time used:  0.48 sec
2023-04-04 03:02:10,122 		3336 of 10000 with 97.66% 	 Time used:  0.48 sec
2023-04-04 03:02:10,602 		3360 of 10000 with 97.68% 	 Time used:  0.48 sec
2023-04-04 03:02:11,083 		3384 of 10000 with 97.67% 	 Time used:  0.48 sec
2023-04-04 03:02:11,563 		3408 of 10000 with 97.68% 	 Time used:  0.48 sec
2023-04-04 03:02:12,044 		3432 of 10000 with 97.70% 	 Time used:  0.48 sec
2023-04-04 03:02:12,524 		3456 of 10000 with 97.71% 	 Time used:  0.48 sec
2023-04-04 03:02:13,005 		3480 of 10000 with 97.70% 	 Time used:  0.48 sec
2023-04-04 03:02:13,485 		3504 of 10000 with 97.72% 	 Time used:  0.48 sec
2023-04-04 03:02:13,966 		3528 of 10000 with 97.73% 	 Time used:  0.48 sec
2023-04-04 03:02:14,446 		3552 of 10000 with 97.75% 	 Time used:  0.48 sec
2023-04-04 03:02:14,927 		3576 of 10000 with 97.76% 	 Time used:  0.48 sec
2023-04-04 03:02:15,407 		3600 of 10000 with 97.78% 	 Time used:  0.48 sec
2023-04-04 03:02:15,887 		3624 of 10000 with 97.79% 	 Time used:  0.48 sec
2023-04-04 03:02:16,367 		3648 of 10000 with 97.81% 	 Time used:  0.48 sec
2023-04-04 03:02:16,848 		3672 of 10000 with 97.79% 	 Time used:  0.48 sec
2023-04-04 03:02:17,329 		3696 of 10000 with 97.81% 	 Time used:  0.48 sec
2023-04-04 03:02:17,809 		3720 of 10000 with 97.77% 	 Time used:  0.48 sec
2023-04-04 03:02:18,289 		3744 of 10000 with 97.78% 	 Time used:  0.48 sec
2023-04-04 03:02:18,770 		3768 of 10000 with 97.80% 	 Time used:  0.48 sec
2023-04-04 03:02:19,250 		3792 of 10000 with 97.76% 	 Time used:  0.48 sec
2023-04-04 03:02:19,730 		3816 of 10000 with 97.75% 	 Time used:  0.48 sec
2023-04-04 03:02:20,210 		3840 of 10000 with 97.76% 	 Time used:  0.48 sec
2023-04-04 03:02:20,691 		3864 of 10000 with 97.75% 	 Time used:  0.48 sec
2023-04-04 03:02:21,171 		3888 of 10000 with 97.76% 	 Time used:  0.48 sec
2023-04-04 03:02:21,652 		3912 of 10000 with 97.78% 	 Time used:  0.48 sec
2023-04-04 03:02:22,132 		3936 of 10000 with 97.79% 	 Time used:  0.48 sec
2023-04-04 03:02:22,613 		3960 of 10000 with 97.80% 	 Time used:  0.48 sec
2023-04-04 03:02:23,093 		3984 of 10000 with 97.79% 	 Time used:  0.48 sec
2023-04-04 03:02:23,573 		4008 of 10000 with 97.78% 	 Time used:  0.48 sec
2023-04-04 03:02:24,054 		4032 of 10000 with 97.74% 	 Time used:  0.48 sec
2023-04-04 03:02:24,534 		4056 of 10000 with 97.73% 	 Time used:  0.48 sec
2023-04-04 03:02:25,015 		4080 of 10000 with 97.75% 	 Time used:  0.48 sec
2023-04-04 03:02:25,495 		4104 of 10000 with 97.73% 	 Time used:  0.48 sec
2023-04-04 03:02:25,975 		4128 of 10000 with 97.75% 	 Time used:  0.48 sec
2023-04-04 03:02:26,455 		4152 of 10000 with 97.76% 	 Time used:  0.48 sec
2023-04-04 03:02:26,936 		4176 of 10000 with 97.77% 	 Time used:  0.48 sec
2023-04-04 03:02:27,417 		4200 of 10000 with 97.76% 	 Time used:  0.48 sec
2023-04-04 03:02:27,898 		4224 of 10000 with 97.77% 	 Time used:  0.48 sec
2023-04-04 03:02:28,379 		4248 of 10000 with 97.76% 	 Time used:  0.48 sec
2023-04-04 03:02:28,859 		4272 of 10000 with 97.73% 	 Time used:  0.48 sec
2023-04-04 03:02:29,340 		4296 of 10000 with 97.74% 	 Time used:  0.48 sec
2023-04-04 03:02:29,820 		4320 of 10000 with 97.73% 	 Time used:  0.48 sec
2023-04-04 03:02:30,301 		4344 of 10000 with 97.74% 	 Time used:  0.48 sec
2023-04-04 03:02:30,781 		4368 of 10000 with 97.73% 	 Time used:  0.48 sec
2023-04-04 03:02:31,261 		4392 of 10000 with 97.70% 	 Time used:  0.48 sec
2023-04-04 03:02:31,742 		4416 of 10000 with 97.69% 	 Time used:  0.48 sec
2023-04-04 03:02:32,223 		4440 of 10000 with 97.70% 	 Time used:  0.48 sec
2023-04-04 03:02:32,703 		4464 of 10000 with 97.72% 	 Time used:  0.48 sec
2023-04-04 03:02:33,183 		4488 of 10000 with 97.73% 	 Time used:  0.48 sec
2023-04-04 03:02:33,664 		4512 of 10000 with 97.74% 	 Time used:  0.48 sec
2023-04-04 03:02:34,144 		4536 of 10000 with 97.73% 	 Time used:  0.48 sec
2023-04-04 03:02:34,624 		4560 of 10000 with 97.74% 	 Time used:  0.48 sec
2023-04-04 03:02:35,105 		4584 of 10000 with 97.75% 	 Time used:  0.48 sec
2023-04-04 03:02:35,585 		4608 of 10000 with 97.72% 	 Time used:  0.48 sec
2023-04-04 03:02:36,066 		4632 of 10000 with 97.73% 	 Time used:  0.48 sec
2023-04-04 03:02:36,546 		4656 of 10000 with 97.74% 	 Time used:  0.48 sec
2023-04-04 03:02:37,027 		4680 of 10000 with 97.76% 	 Time used:  0.48 sec
2023-04-04 03:02:37,507 		4704 of 10000 with 97.73% 	 Time used:  0.48 sec
2023-04-04 03:02:37,987 		4728 of 10000 with 97.72% 	 Time used:  0.48 sec
2023-04-04 03:02:38,470 		4752 of 10000 with 97.73% 	 Time used:  0.48 sec
2023-04-04 03:02:38,951 		4776 of 10000 with 97.74% 	 Time used:  0.48 sec
2023-04-04 03:02:39,432 		4800 of 10000 with 97.75% 	 Time used:  0.48 sec
2023-04-04 03:02:39,912 		4824 of 10000 with 97.76% 	 Time used:  0.48 sec
2023-04-04 03:02:40,392 		4848 of 10000 with 97.73% 	 Time used:  0.48 sec
2023-04-04 03:02:40,872 		4872 of 10000 with 97.74% 	 Time used:  0.48 sec
2023-04-04 03:02:41,353 		4896 of 10000 with 97.75% 	 Time used:  0.48 sec
2023-04-04 03:02:41,834 		4920 of 10000 with 97.74% 	 Time used:  0.48 sec
2023-04-04 03:02:42,314 		4944 of 10000 with 97.75% 	 Time used:  0.48 sec
2023-04-04 03:02:42,794 		4968 of 10000 with 97.77% 	 Time used:  0.48 sec
2023-04-04 03:02:43,274 		4992 of 10000 with 97.78% 	 Time used:  0.48 sec
2023-04-04 03:02:43,755 		5016 of 10000 with 97.79% 	 Time used:  0.48 sec
2023-04-04 03:02:44,235 		5040 of 10000 with 97.78% 	 Time used:  0.48 sec
2023-04-04 03:02:44,716 		5064 of 10000 with 97.77% 	 Time used:  0.48 sec
2023-04-04 03:02:45,196 		5088 of 10000 with 97.76% 	 Time used:  0.48 sec
2023-04-04 03:02:45,676 		5112 of 10000 with 97.77% 	 Time used:  0.48 sec
2023-04-04 03:02:46,157 		5136 of 10000 with 97.78% 	 Time used:  0.48 sec
2023-04-04 03:02:46,638 		5160 of 10000 with 97.77% 	 Time used:  0.48 sec
2023-04-04 03:02:47,118 		5184 of 10000 with 97.78% 	 Time used:  0.48 sec
2023-04-04 03:02:47,599 		5208 of 10000 with 97.79% 	 Time used:  0.48 sec
2023-04-04 03:02:48,079 		5232 of 10000 with 97.80% 	 Time used:  0.48 sec
2023-04-04 03:02:48,559 		5256 of 10000 with 97.79% 	 Time used:  0.48 sec
2023-04-04 03:02:49,040 		5280 of 10000 with 97.80% 	 Time used:  0.48 sec
2023-04-04 03:02:49,520 		5304 of 10000 with 97.81% 	 Time used:  0.48 sec
2023-04-04 03:02:50,000 		5328 of 10000 with 97.80% 	 Time used:  0.48 sec
2023-04-04 03:02:50,480 		5352 of 10000 with 97.81% 	 Time used:  0.48 sec
2023-04-04 03:02:50,961 		5376 of 10000 with 97.81% 	 Time used:  0.48 sec
2023-04-04 03:02:51,441 		5400 of 10000 with 97.81% 	 Time used:  0.48 sec
2023-04-04 03:02:51,922 		5424 of 10000 with 97.82% 	 Time used:  0.48 sec
2023-04-04 03:02:52,402 		5448 of 10000 with 97.83% 	 Time used:  0.48 sec
2023-04-04 03:02:52,883 		5472 of 10000 with 97.83% 	 Time used:  0.48 sec
2023-04-04 03:02:53,363 		5496 of 10000 with 97.82% 	 Time used:  0.48 sec
2023-04-04 03:02:53,843 		5520 of 10000 with 97.81% 	 Time used:  0.48 sec
2023-04-04 03:02:54,323 		5544 of 10000 with 97.82% 	 Time used:  0.48 sec
2023-04-04 03:02:54,804 		5568 of 10000 with 97.83% 	 Time used:  0.48 sec
2023-04-04 03:02:55,284 		5592 of 10000 with 97.82% 	 Time used:  0.48 sec
2023-04-04 03:02:55,764 		5616 of 10000 with 97.81% 	 Time used:  0.48 sec
2023-04-04 03:02:56,244 		5640 of 10000 with 97.80% 	 Time used:  0.48 sec
2023-04-04 03:02:56,725 		5664 of 10000 with 97.81% 	 Time used:  0.48 sec
2023-04-04 03:02:57,205 		5688 of 10000 with 97.82% 	 Time used:  0.48 sec
2023-04-04 03:02:57,686 		5712 of 10000 with 97.83% 	 Time used:  0.48 sec
2023-04-04 03:02:58,166 		5736 of 10000 with 97.80% 	 Time used:  0.48 sec
2023-04-04 03:02:58,646 		5760 of 10000 with 97.80% 	 Time used:  0.48 sec
2023-04-04 03:02:59,127 		5784 of 10000 with 97.79% 	 Time used:  0.48 sec
2023-04-04 03:02:59,607 		5808 of 10000 with 97.78% 	 Time used:  0.48 sec
2023-04-04 03:03:00,087 		5832 of 10000 with 97.75% 	 Time used:  0.48 sec
2023-04-04 03:03:00,568 		5856 of 10000 with 97.75% 	 Time used:  0.48 sec
2023-04-04 03:03:01,048 		5880 of 10000 with 97.74% 	 Time used:  0.48 sec
2023-04-04 03:03:01,529 		5904 of 10000 with 97.75% 	 Time used:  0.48 sec
2023-04-04 03:03:02,010 		5928 of 10000 with 97.76% 	 Time used:  0.48 sec
2023-04-04 03:03:02,490 		5952 of 10000 with 97.77% 	 Time used:  0.48 sec
2023-04-04 03:03:02,971 		5976 of 10000 with 97.77% 	 Time used:  0.48 sec
2023-04-04 03:03:03,451 		6000 of 10000 with 97.78% 	 Time used:  0.48 sec
2023-04-04 03:03:03,931 		6024 of 10000 with 97.79% 	 Time used:  0.48 sec
2023-04-04 03:03:04,412 		6048 of 10000 with 97.77% 	 Time used:  0.48 sec
2023-04-04 03:03:04,892 		6072 of 10000 with 97.78% 	 Time used:  0.48 sec
2023-04-04 03:03:05,373 		6096 of 10000 with 97.75% 	 Time used:  0.48 sec
2023-04-04 03:03:05,853 		6120 of 10000 with 97.75% 	 Time used:  0.48 sec
2023-04-04 03:03:06,333 		6144 of 10000 with 97.75% 	 Time used:  0.48 sec
2023-04-04 03:03:06,814 		6168 of 10000 with 97.73% 	 Time used:  0.48 sec
2023-04-04 03:03:07,294 		6192 of 10000 with 97.72% 	 Time used:  0.48 sec
2023-04-04 03:03:07,775 		6216 of 10000 with 97.68% 	 Time used:  0.48 sec
2023-04-04 03:03:08,255 		6240 of 10000 with 97.69% 	 Time used:  0.48 sec
2023-04-04 03:03:08,735 		6264 of 10000 with 97.70% 	 Time used:  0.48 sec
2023-04-04 03:03:09,215 		6288 of 10000 with 97.71% 	 Time used:  0.48 sec
2023-04-04 03:03:09,696 		6312 of 10000 with 97.72% 	 Time used:  0.48 sec
2023-04-04 03:03:10,176 		6336 of 10000 with 97.73% 	 Time used:  0.48 sec
2023-04-04 03:03:10,657 		6360 of 10000 with 97.72% 	 Time used:  0.48 sec
2023-04-04 03:03:11,137 		6384 of 10000 with 97.73% 	 Time used:  0.48 sec
2023-04-04 03:03:11,618 		6408 of 10000 with 97.72% 	 Time used:  0.48 sec
2023-04-04 03:03:12,098 		6432 of 10000 with 97.73% 	 Time used:  0.48 sec
2023-04-04 03:03:12,578 		6456 of 10000 with 97.74% 	 Time used:  0.48 sec
2023-04-04 03:03:13,059 		6480 of 10000 with 97.75% 	 Time used:  0.48 sec
2023-04-04 03:03:13,540 		6504 of 10000 with 97.76% 	 Time used:  0.48 sec
2023-04-04 03:03:14,020 		6528 of 10000 with 97.75% 	 Time used:  0.48 sec
2023-04-04 03:03:14,500 		6552 of 10000 with 97.76% 	 Time used:  0.48 sec
2023-04-04 03:03:14,981 		6576 of 10000 with 97.76% 	 Time used:  0.48 sec
2023-04-04 03:03:15,461 		6600 of 10000 with 97.77% 	 Time used:  0.48 sec
2023-04-04 03:03:15,941 		6624 of 10000 with 97.78% 	 Time used:  0.48 sec
2023-04-04 03:03:16,422 		6648 of 10000 with 97.76% 	 Time used:  0.48 sec
2023-04-04 03:03:16,903 		6672 of 10000 with 97.77% 	 Time used:  0.48 sec
2023-04-04 03:03:17,383 		6696 of 10000 with 97.77% 	 Time used:  0.48 sec
2023-04-04 03:03:17,863 		6720 of 10000 with 97.78% 	 Time used:  0.48 sec
2023-04-04 03:03:18,344 		6744 of 10000 with 97.78% 	 Time used:  0.48 sec
2023-04-04 03:03:18,824 		6768 of 10000 with 97.75% 	 Time used:  0.48 sec
2023-04-04 03:03:19,304 		6792 of 10000 with 97.75% 	 Time used:  0.48 sec
2023-04-04 03:03:19,785 		6816 of 10000 with 97.74% 	 Time used:  0.48 sec
2023-04-04 03:03:20,265 		6840 of 10000 with 97.75% 	 Time used:  0.48 sec
2023-04-04 03:03:20,746 		6864 of 10000 with 97.76% 	 Time used:  0.48 sec
2023-04-04 03:03:21,226 		6888 of 10000 with 97.76% 	 Time used:  0.48 sec
2023-04-04 03:03:21,706 		6912 of 10000 with 97.76% 	 Time used:  0.48 sec
2023-04-04 03:03:22,186 		6936 of 10000 with 97.77% 	 Time used:  0.48 sec
2023-04-04 03:03:22,670 		6960 of 10000 with 97.77% 	 Time used:  0.48 sec
2023-04-04 03:03:23,150 		6984 of 10000 with 97.75% 	 Time used:  0.48 sec
2023-04-04 03:03:23,631 		7008 of 10000 with 97.75% 	 Time used:  0.48 sec
2023-04-04 03:03:24,111 		7032 of 10000 with 97.75% 	 Time used:  0.48 sec
2023-04-04 03:03:24,591 		7056 of 10000 with 97.75% 	 Time used:  0.48 sec
2023-04-04 03:03:25,072 		7080 of 10000 with 97.75% 	 Time used:  0.48 sec
2023-04-04 03:03:25,552 		7104 of 10000 with 97.75% 	 Time used:  0.48 sec
2023-04-04 03:03:26,033 		7128 of 10000 with 97.76% 	 Time used:  0.48 sec
2023-04-04 03:03:26,513 		7152 of 10000 with 97.73% 	 Time used:  0.48 sec
2023-04-04 03:03:26,994 		7176 of 10000 with 97.74% 	 Time used:  0.48 sec
2023-04-04 03:03:27,474 		7200 of 10000 with 97.75% 	 Time used:  0.48 sec
2023-04-04 03:03:27,955 		7224 of 10000 with 97.74% 	 Time used:  0.48 sec
2023-04-04 03:03:28,435 		7248 of 10000 with 97.71% 	 Time used:  0.48 sec
2023-04-04 03:03:28,915 		7272 of 10000 with 97.72% 	 Time used:  0.48 sec
2023-04-04 03:03:29,396 		7296 of 10000 with 97.72% 	 Time used:  0.48 sec
2023-04-04 03:03:29,876 		7320 of 10000 with 97.73% 	 Time used:  0.48 sec
2023-04-04 03:03:30,357 		7344 of 10000 with 97.71% 	 Time used:  0.48 sec
2023-04-04 03:03:30,837 		7368 of 10000 with 97.72% 	 Time used:  0.48 sec
2023-04-04 03:03:31,318 		7392 of 10000 with 97.73% 	 Time used:  0.48 sec
2023-04-04 03:03:31,798 		7416 of 10000 with 97.73% 	 Time used:  0.48 sec
2023-04-04 03:03:32,278 		7440 of 10000 with 97.74% 	 Time used:  0.48 sec
2023-04-04 03:03:32,759 		7464 of 10000 with 97.75% 	 Time used:  0.48 sec
2023-04-04 03:03:33,239 		7488 of 10000 with 97.76% 	 Time used:  0.48 sec
2023-04-04 03:03:33,720 		7512 of 10000 with 97.76% 	 Time used:  0.48 sec
2023-04-04 03:03:34,200 		7536 of 10000 with 97.77% 	 Time used:  0.48 sec
2023-04-04 03:03:34,681 		7560 of 10000 with 97.76% 	 Time used:  0.48 sec
2023-04-04 03:03:35,161 		7584 of 10000 with 97.77% 	 Time used:  0.48 sec
2023-04-04 03:03:35,641 		7608 of 10000 with 97.78% 	 Time used:  0.48 sec
2023-04-04 03:03:36,122 		7632 of 10000 with 97.79% 	 Time used:  0.48 sec
2023-04-04 03:03:36,602 		7656 of 10000 with 97.79% 	 Time used:  0.48 sec
2023-04-04 03:03:37,083 		7680 of 10000 with 97.80% 	 Time used:  0.48 sec
2023-04-04 03:03:37,563 		7704 of 10000 with 97.81% 	 Time used:  0.48 sec
2023-04-04 03:03:38,043 		7728 of 10000 with 97.81% 	 Time used:  0.48 sec
2023-04-04 03:03:38,525 		7752 of 10000 with 97.82% 	 Time used:  0.48 sec
2023-04-04 03:03:39,006 		7776 of 10000 with 97.83% 	 Time used:  0.48 sec
2023-04-04 03:03:39,486 		7800 of 10000 with 97.83% 	 Time used:  0.48 sec
2023-04-04 03:03:39,967 		7824 of 10000 with 97.84% 	 Time used:  0.48 sec
2023-04-04 03:03:40,447 		7848 of 10000 with 97.85% 	 Time used:  0.48 sec
2023-04-04 03:03:40,928 		7872 of 10000 with 97.85% 	 Time used:  0.48 sec
2023-04-04 03:03:41,408 		7896 of 10000 with 97.86% 	 Time used:  0.48 sec
2023-04-04 03:03:41,889 		7920 of 10000 with 97.85% 	 Time used:  0.48 sec
2023-04-04 03:03:42,369 		7944 of 10000 with 97.86% 	 Time used:  0.48 sec
2023-04-04 03:03:42,849 		7968 of 10000 with 97.87% 	 Time used:  0.48 sec
2023-04-04 03:03:43,330 		7992 of 10000 with 97.86% 	 Time used:  0.48 sec
2023-04-04 03:03:43,810 		8016 of 10000 with 97.87% 	 Time used:  0.48 sec
2023-04-04 03:03:44,290 		8040 of 10000 with 97.86% 	 Time used:  0.48 sec
2023-04-04 03:03:44,771 		8064 of 10000 with 97.87% 	 Time used:  0.48 sec
2023-04-04 03:03:45,251 		8088 of 10000 with 97.86% 	 Time used:  0.48 sec
2023-04-04 03:03:45,731 		8112 of 10000 with 97.87% 	 Time used:  0.48 sec
2023-04-04 03:03:46,212 		8136 of 10000 with 97.87% 	 Time used:  0.48 sec
2023-04-04 03:03:46,693 		8160 of 10000 with 97.88% 	 Time used:  0.48 sec
2023-04-04 03:03:47,173 		8184 of 10000 with 97.89% 	 Time used:  0.48 sec
2023-04-04 03:03:47,653 		8208 of 10000 with 97.89% 	 Time used:  0.48 sec
2023-04-04 03:03:48,134 		8232 of 10000 with 97.90% 	 Time used:  0.48 sec
2023-04-04 03:03:48,614 		8256 of 10000 with 97.90% 	 Time used:  0.48 sec
2023-04-04 03:03:49,094 		8280 of 10000 with 97.91% 	 Time used:  0.48 sec
2023-04-04 03:03:49,575 		8304 of 10000 with 97.90% 	 Time used:  0.48 sec
2023-04-04 03:03:50,055 		8328 of 10000 with 97.90% 	 Time used:  0.48 sec
2023-04-04 03:03:50,535 		8352 of 10000 with 97.87% 	 Time used:  0.48 sec
2023-04-04 03:03:51,016 		8376 of 10000 with 97.87% 	 Time used:  0.48 sec
2023-04-04 03:03:51,496 		8400 of 10000 with 97.88% 	 Time used:  0.48 sec
2023-04-04 03:03:51,977 		8424 of 10000 with 97.89% 	 Time used:  0.48 sec
2023-04-04 03:03:52,457 		8448 of 10000 with 97.88% 	 Time used:  0.48 sec
2023-04-04 03:03:52,937 		8472 of 10000 with 97.89% 	 Time used:  0.48 sec
2023-04-04 03:03:53,418 		8496 of 10000 with 97.88% 	 Time used:  0.48 sec
2023-04-04 03:03:53,898 		8520 of 10000 with 97.88% 	 Time used:  0.48 sec
2023-04-04 03:03:54,378 		8544 of 10000 with 97.87% 	 Time used:  0.48 sec
2023-04-04 03:03:54,859 		8568 of 10000 with 97.86% 	 Time used:  0.48 sec
2023-04-04 03:03:55,339 		8592 of 10000 with 97.87% 	 Time used:  0.48 sec
2023-04-04 03:03:55,820 		8616 of 10000 with 97.88% 	 Time used:  0.48 sec
2023-04-04 03:03:56,300 		8640 of 10000 with 97.87% 	 Time used:  0.48 sec
2023-04-04 03:03:56,780 		8664 of 10000 with 97.86% 	 Time used:  0.48 sec
2023-04-04 03:03:57,261 		8688 of 10000 with 97.87% 	 Time used:  0.48 sec
2023-04-04 03:03:57,741 		8712 of 10000 with 97.88% 	 Time used:  0.48 sec
2023-04-04 03:03:58,221 		8736 of 10000 with 97.87% 	 Time used:  0.48 sec
2023-04-04 03:03:58,701 		8760 of 10000 with 97.88% 	 Time used:  0.48 sec
2023-04-04 03:03:59,182 		8784 of 10000 with 97.87% 	 Time used:  0.48 sec
2023-04-04 03:03:59,662 		8808 of 10000 with 97.85% 	 Time used:  0.48 sec
2023-04-04 03:04:00,142 		8832 of 10000 with 97.85% 	 Time used:  0.48 sec
2023-04-04 03:04:00,622 		8856 of 10000 with 97.85% 	 Time used:  0.48 sec
2023-04-04 03:04:01,103 		8880 of 10000 with 97.86% 	 Time used:  0.48 sec
2023-04-04 03:04:01,584 		8904 of 10000 with 97.87% 	 Time used:  0.48 sec
2023-04-04 03:04:02,064 		8928 of 10000 with 97.86% 	 Time used:  0.48 sec
2023-04-04 03:04:02,545 		8952 of 10000 with 97.87% 	 Time used:  0.48 sec
2023-04-04 03:04:03,026 		8976 of 10000 with 97.87% 	 Time used:  0.48 sec
2023-04-04 03:04:03,506 		9000 of 10000 with 97.88% 	 Time used:  0.48 sec
2023-04-04 03:04:03,987 		9024 of 10000 with 97.88% 	 Time used:  0.48 sec
2023-04-04 03:04:04,467 		9048 of 10000 with 97.89% 	 Time used:  0.48 sec
2023-04-04 03:04:04,947 		9072 of 10000 with 97.88% 	 Time used:  0.48 sec
2023-04-04 03:04:05,428 		9096 of 10000 with 97.89% 	 Time used:  0.48 sec
2023-04-04 03:04:05,908 		9120 of 10000 with 97.89% 	 Time used:  0.48 sec
2023-04-04 03:04:06,388 		9144 of 10000 with 97.90% 	 Time used:  0.48 sec
2023-04-04 03:04:06,869 		9168 of 10000 with 97.91% 	 Time used:  0.48 sec
2023-04-04 03:04:07,349 		9192 of 10000 with 97.88% 	 Time used:  0.48 sec
2023-04-04 03:04:07,829 		9216 of 10000 with 97.87% 	 Time used:  0.48 sec
2023-04-04 03:04:08,309 		9240 of 10000 with 97.88% 	 Time used:  0.48 sec
2023-04-04 03:04:08,790 		9264 of 10000 with 97.88% 	 Time used:  0.48 sec
2023-04-04 03:04:09,270 		9288 of 10000 with 97.89% 	 Time used:  0.48 sec
2023-04-04 03:04:09,751 		9312 of 10000 with 97.87% 	 Time used:  0.48 sec
2023-04-04 03:04:10,231 		9336 of 10000 with 97.88% 	 Time used:  0.48 sec
2023-04-04 03:04:10,712 		9360 of 10000 with 97.88% 	 Time used:  0.48 sec
2023-04-04 03:04:11,192 		9384 of 10000 with 97.89% 	 Time used:  0.48 sec
2023-04-04 03:04:11,673 		9408 of 10000 with 97.90% 	 Time used:  0.48 sec
2023-04-04 03:04:12,153 		9432 of 10000 with 97.90% 	 Time used:  0.48 sec
2023-04-04 03:04:12,634 		9456 of 10000 with 97.91% 	 Time used:  0.48 sec
2023-04-04 03:04:13,115 		9480 of 10000 with 97.91% 	 Time used:  0.48 sec
2023-04-04 03:04:13,595 		9504 of 10000 with 97.92% 	 Time used:  0.48 sec
2023-04-04 03:04:14,075 		9528 of 10000 with 97.91% 	 Time used:  0.48 sec
2023-04-04 03:04:14,556 		9552 of 10000 with 97.91% 	 Time used:  0.48 sec
2023-04-04 03:04:15,036 		9576 of 10000 with 97.90% 	 Time used:  0.48 sec
2023-04-04 03:04:15,516 		9600 of 10000 with 97.91% 	 Time used:  0.48 sec
2023-04-04 03:04:15,997 		9624 of 10000 with 97.91% 	 Time used:  0.48 sec
2023-04-04 03:04:16,478 		9648 of 10000 with 97.89% 	 Time used:  0.48 sec
2023-04-04 03:04:16,958 		9672 of 10000 with 97.88% 	 Time used:  0.48 sec
2023-04-04 03:04:17,439 		9696 of 10000 with 97.88% 	 Time used:  0.48 sec
2023-04-04 03:04:17,919 		9720 of 10000 with 97.88% 	 Time used:  0.48 sec
2023-04-04 03:04:18,399 		9744 of 10000 with 97.89% 	 Time used:  0.48 sec
2023-04-04 03:04:18,880 		9768 of 10000 with 97.88% 	 Time used:  0.48 sec
2023-04-04 03:04:19,360 		9792 of 10000 with 97.89% 	 Time used:  0.48 sec
2023-04-04 03:04:19,840 		9816 of 10000 with 97.87% 	 Time used:  0.48 sec
2023-04-04 03:04:20,321 		9840 of 10000 with 97.88% 	 Time used:  0.48 sec
2023-04-04 03:04:20,801 		9864 of 10000 with 97.88% 	 Time used:  0.48 sec
2023-04-04 03:04:21,281 		9888 of 10000 with 97.89% 	 Time used:  0.48 sec
2023-04-04 03:04:21,762 		9912 of 10000 with 97.89% 	 Time used:  0.48 sec
2023-04-04 03:04:22,242 		9936 of 10000 with 97.90% 	 Time used:  0.48 sec
2023-04-04 03:04:22,723 		9960 of 10000 with 97.89% 	 Time used:  0.48 sec
2023-04-04 03:04:23,203 		9984 of 10000 with 97.90% 	 Time used:  0.48 sec
2023-04-04 03:04:23,528 		10000 of 10000 with 97.89% 	 Time used:  0.33 sec
2023-04-04 03:04:23,528 
2023-04-04 03:04:23,530 			Learning rate: weights:   1.000e-06    
2023-04-04 03:04:23,530 			Last test performance: 97.89%
2023-04-04 03:04:23,530 ----------------
2023-04-04 03:04:33,421   91  =>  0    		Training 486 pattern with 99.58% 	Forward time: 	 9.62 sec
2023-04-04 03:04:33,421 			Loss:    1.808e-02    			Backward time: 	 0.27 sec 
2023-04-04 03:04:33,422 ADAM: Layer 0 -> dw_min:1.0000e+00  dw_max:1.0000e+00 lr:1.0000e-06
2023-04-04 03:04:33,422 ADAM: Layer 1 -> dw_min:1.0000e+00  dw_max:1.0000e+00 lr:1.0000e-06
2023-04-04 03:04:33,422 ADAM: Layer 2 -> dw_min:1.0000e+00  dw_max:1.0000e+00 lr:1.0000e-06
2023-04-04 03:04:33,422 ADAM: Layer 3 -> dw_min:1.0000e+00  dw_max:1.0000e+00 lr:1.0000e-06
2023-04-04 03:04:33,441 			Learning rate: weights:   1.000e-06    
2023-04-04 03:04:33,441 			Last test performance: 97.89%
2023-04-04 03:04:33,441 ----------------
2023-04-04 03:04:43,333   91  =>  1    		Training 486 pattern with 100.00% 	Forward time: 	 9.62 sec
2023-04-04 03:04:43,333 			Loss:    7.871e-03    			Backward time: 	 0.27 sec 
2023-04-04 03:04:43,333 ADAM: Layer 0 -> dw_min:1.0000e+00  dw_max:1.0000e+00 lr:1.0000e-06
2023-04-04 03:04:43,333 ADAM: Layer 1 -> dw_min:1.0000e+00  dw_max:1.0000e+00 lr:1.0000e-06
2023-04-04 03:04:43,334 ADAM: Layer 2 -> dw_min:1.0000e+00  dw_max:1.0000e+00 lr:1.0000e-06
2023-04-04 03:04:43,334 ADAM: Layer 3 -> dw_min:1.0000e+00  dw_max:1.0000e+00 lr:1.0000e-06
2023-04-04 03:04:43,378 			Learning rate: weights:   1.000e-06    
2023-04-04 03:04:43,378 			Last test performance: 97.89%
2023-04-04 03:04:43,378 ----------------
2023-04-04 03:04:53,270   91  =>  2    		Training 486 pattern with 99.79% 	Forward time: 	 9.62 sec
2023-04-04 03:04:53,271 			Loss:    7.596e-03    			Backward time: 	 0.27 sec 
2023-04-04 03:04:53,271 ADAM: Layer 0 -> dw_min:1.0000e+00  dw_max:1.0000e+00 lr:1.0000e-06
2023-04-04 03:04:53,271 ADAM: Layer 1 -> dw_min:1.0000e+00  dw_max:1.0000e+00 lr:1.0000e-06
2023-04-04 03:04:53,271 ADAM: Layer 2 -> dw_min:1.0000e+00  dw_max:1.0000e+00 lr:1.0000e-06
2023-04-04 03:04:53,271 ADAM: Layer 3 -> dw_min:1.0000e+00  dw_max:1.0000e+00 lr:1.0000e-06
2023-04-04 03:04:53,331 			Learning rate: weights:   1.000e-06    
2023-04-04 03:04:53,331 			Last test performance: 97.89%
2023-04-04 03:04:53,331 ----------------
2023-04-04 03:05:03,222   91  =>  3    		Training 486 pattern with 99.58% 	Forward time: 	 9.62 sec
2023-04-04 03:05:03,222 			Loss:    1.575e-02    			Backward time: 	 0.27 sec 
2023-04-04 03:05:03,222 ADAM: Layer 0 -> dw_min:1.0000e+00  dw_max:1.0000e+00 lr:1.0000e-06
2023-04-04 03:05:03,222 ADAM: Layer 1 -> dw_min:1.0000e+00  dw_max:1.0000e+00 lr:1.0000e-06
2023-04-04 03:05:03,222 ADAM: Layer 2 -> dw_min:1.0000e+00  dw_max:1.0000e+00 lr:1.0000e-06
2023-04-04 03:05:03,223 ADAM: Layer 3 -> dw_min:1.0000e+00  dw_max:1.0000e+00 lr:1.0000e-06
2023-04-04 03:05:03,240 			Learning rate: weights:   1.000e-06    
2023-04-04 03:05:03,241 			Last test performance: 97.89%
2023-04-04 03:05:03,241 ----------------
2023-04-04 03:05:13,131   91  =>  4    		Training 486 pattern with 100.00% 	Forward time: 	 9.62 sec
2023-04-04 03:05:13,131 			Loss:    6.934e-03    			Backward time: 	 0.27 sec 
2023-04-04 03:05:13,131 ADAM: Layer 0 -> dw_min:1.0000e+00  dw_max:1.0000e+00 lr:1.0000e-06
2023-04-04 03:05:13,131 ADAM: Layer 1 -> dw_min:1.0000e+00  dw_max:1.0000e+00 lr:1.0000e-06
2023-04-04 03:05:13,132 ADAM: Layer 2 -> dw_min:1.0000e+00  dw_max:1.0000e+00 lr:1.0000e-06
2023-04-04 03:05:13,132 ADAM: Layer 3 -> dw_min:1.0000e+00  dw_max:1.0000e+00 lr:1.0000e-06
2023-04-04 03:05:13,191 			Learning rate: weights:   1.000e-06    
2023-04-04 03:05:13,191 			Last test performance: 97.89%
2023-04-04 03:05:13,191 ----------------
2023-04-04 03:05:23,099   91  =>  5    		Training 486 pattern with 99.79% 	Forward time: 	 9.63 sec
2023-04-04 03:05:23,099 			Loss:    8.963e-03    			Backward time: 	 0.27 sec 
2023-04-04 03:05:23,099 ADAM: Layer 0 -> dw_min:1.0000e+00  dw_max:1.0000e+00 lr:1.0000e-06
2023-04-04 03:05:23,099 ADAM: Layer 1 -> dw_min:1.0000e+00  dw_max:1.0000e+00 lr:1.0000e-06
2023-04-04 03:05:23,099 ADAM: Layer 2 -> dw_min:1.0000e+00  dw_max:1.0000e+00 lr:1.0000e-06
2023-04-04 03:05:23,099 ADAM: Layer 3 -> dw_min:1.0000e+00  dw_max:1.0000e+00 lr:1.0000e-06
2023-04-04 03:05:23,293 			Learning rate: weights:   1.000e-06    
2023-04-04 03:05:23,293 			Last test performance: 97.89%
2023-04-04 03:05:23,293 ----------------
2023-04-04 03:05:33,183   91  =>  6    		Training 486 pattern with 99.79% 	Forward time: 	 9.62 sec
2023-04-04 03:05:33,183 			Loss:    1.501e-02    			Backward time: 	 0.27 sec 
2023-04-04 03:05:33,183 ADAM: Layer 0 -> dw_min:1.0000e+00  dw_max:1.0000e+00 lr:1.0000e-06
2023-04-04 03:05:33,184 ADAM: Layer 1 -> dw_min:1.0000e+00  dw_max:1.0000e+00 lr:1.0000e-06
2023-04-04 03:05:33,184 ADAM: Layer 2 -> dw_min:1.0000e+00  dw_max:1.0000e+00 lr:1.0000e-06
2023-04-04 03:05:33,184 ADAM: Layer 3 -> dw_min:1.0000e+00  dw_max:1.0000e+00 lr:1.0000e-06
2023-04-04 03:05:33,243 			Learning rate: weights:   1.000e-06    
2023-04-04 03:05:33,243 			Last test performance: 97.89%
2023-04-04 03:05:33,243 ----------------
2023-04-04 03:05:43,136   91  =>  7    		Training 486 pattern with 100.00% 	Forward time: 	 9.62 sec
2023-04-04 03:05:43,136 			Loss:    4.358e-03    			Backward time: 	 0.27 sec 
2023-04-04 03:05:43,136 ADAM: Layer 0 -> dw_min:1.0000e+00  dw_max:1.0000e+00 lr:1.0000e-06
2023-04-04 03:05:43,137 ADAM: Layer 1 -> dw_min:1.0000e+00  dw_max:1.0000e+00 lr:1.0000e-06
2023-04-04 03:05:43,137 ADAM: Layer 2 -> dw_min:1.0000e+00  dw_max:1.0000e+00 lr:1.0000e-06
2023-04-04 03:05:43,137 ADAM: Layer 3 -> dw_min:1.0000e+00  dw_max:1.0000e+00 lr:1.0000e-06
2023-04-04 03:05:43,197 			Learning rate: weights:   1.000e-06    
2023-04-04 03:05:43,197 			Last test performance: 97.89%
2023-04-04 03:05:43,197 ----------------
2023-04-04 03:05:53,086   91  =>  8    		Training 486 pattern with 99.38% 	Forward time: 	 9.62 sec
2023-04-04 03:05:53,086 			Loss:    1.859e-02    			Backward time: 	 0.27 sec 
2023-04-04 03:05:53,087 ADAM: Layer 0 -> dw_min:1.0000e+00  dw_max:1.0000e+00 lr:1.0000e-06
2023-04-04 03:05:53,087 ADAM: Layer 1 -> dw_min:1.0000e+00  dw_max:1.0000e+00 lr:1.0000e-06
2023-04-04 03:05:53,087 ADAM: Layer 2 -> dw_min:1.0000e+00  dw_max:1.0000e+00 lr:1.0000e-06
2023-04-04 03:05:53,087 ADAM: Layer 3 -> dw_min:1.0000e+00  dw_max:1.0000e+00 lr:1.0000e-06
2023-04-04 03:05:53,147 			Learning rate: weights:   1.000e-06    
2023-04-04 03:05:53,147 			Last test performance: 97.89%
2023-04-04 03:05:53,147 ----------------
2023-04-04 03:06:03,038   91  =>  9    		Training 486 pattern with 100.00% 	Forward time: 	 9.62 sec
2023-04-04 03:06:03,038 			Loss:    6.356e-03    			Backward time: 	 0.27 sec 
2023-04-04 03:06:03,039 ADAM: Layer 0 -> dw_min:1.0000e+00  dw_max:1.0000e+00 lr:1.0000e-06
2023-04-04 03:06:03,039 ADAM: Layer 1 -> dw_min:1.0000e+00  dw_max:1.0000e+00 lr:1.0000e-06
2023-04-04 03:06:03,039 ADAM: Layer 2 -> dw_min:1.0000e+00  dw_max:1.0000e+00 lr:1.0000e-06
2023-04-04 03:06:03,039 ADAM: Layer 3 -> dw_min:1.0000e+00  dw_max:1.0000e+00 lr:1.0000e-06
2023-04-04 03:06:03,108 			Learning rate: weights:   1.000e-06    
2023-04-04 03:06:03,108 			Last test performance: 97.89%
2023-04-04 03:06:03,108 ----------------
2023-04-04 03:06:13,009   91  =>  10   		Training 486 pattern with 99.79% 	Forward time: 	 9.63 sec
2023-04-04 03:06:13,009 			Loss:    7.531e-03    			Backward time: 	 0.27 sec 
2023-04-04 03:06:13,009 ADAM: Layer 0 -> dw_min:1.0000e+00  dw_max:1.0000e+00 lr:1.0000e-06
2023-04-04 03:06:13,010 ADAM: Layer 1 -> dw_min:1.0000e+00  dw_max:1.0000e+00 lr:1.0000e-06
2023-04-04 03:06:13,010 ADAM: Layer 2 -> dw_min:1.0000e+00  dw_max:1.0000e+00 lr:1.0000e-06
2023-04-04 03:06:13,010 ADAM: Layer 3 -> dw_min:1.0000e+00  dw_max:1.0000e+00 lr:1.0000e-06
2023-04-04 03:06:13,035 			Learning rate: weights:   1.000e-06    
2023-04-04 03:06:13,035 			Last test performance: 97.89%
2023-04-04 03:06:13,035 ----------------
2023-04-04 03:06:22,938   91  =>  11   		Training 486 pattern with 100.00% 	Forward time: 	 9.63 sec
2023-04-04 03:06:22,939 			Loss:    6.785e-03    			Backward time: 	 0.27 sec 
2023-04-04 03:06:22,939 ADAM: Layer 0 -> dw_min:1.0000e+00  dw_max:1.0000e+00 lr:1.0000e-06
2023-04-04 03:06:22,939 ADAM: Layer 1 -> dw_min:1.0000e+00  dw_max:1.0000e+00 lr:1.0000e-06
2023-04-04 03:06:22,939 ADAM: Layer 2 -> dw_min:1.0000e+00  dw_max:1.0000e+00 lr:1.0000e-06
2023-04-04 03:06:22,939 ADAM: Layer 3 -> dw_min:1.0000e+00  dw_max:1.0000e+00 lr:1.0000e-06
2023-04-04 03:06:22,957 			Learning rate: weights:   1.000e-06    
2023-04-04 03:06:22,957 			Last test performance: 97.89%
2023-04-04 03:06:22,957 ----------------
2023-04-04 03:06:32,858   91  =>  12   		Training 486 pattern with 100.00% 	Forward time: 	 9.63 sec
2023-04-04 03:06:32,858 			Loss:    3.656e-03    			Backward time: 	 0.27 sec 
2023-04-04 03:06:32,859 ADAM: Layer 0 -> dw_min:1.0000e+00  dw_max:1.0000e+00 lr:1.0000e-06
2023-04-04 03:06:32,859 ADAM: Layer 1 -> dw_min:1.0000e+00  dw_max:1.0000e+00 lr:1.0000e-06
2023-04-04 03:06:32,859 ADAM: Layer 2 -> dw_min:1.0000e+00  dw_max:1.0000e+00 lr:1.0000e-06
2023-04-04 03:06:32,859 ADAM: Layer 3 -> dw_min:1.0000e+00  dw_max:1.0000e+00 lr:1.0000e-06
2023-04-04 03:06:32,918 			Learning rate: weights:   1.000e-06    
2023-04-04 03:06:32,918 			Last test performance: 97.89%
2023-04-04 03:06:32,918 ----------------
2023-04-04 03:06:42,818   91  =>  13   		Training 486 pattern with 99.79% 	Forward time: 	 9.62 sec
2023-04-04 03:06:42,818 			Loss:    8.848e-03    			Backward time: 	 0.27 sec 
2023-04-04 03:06:42,818 ADAM: Layer 0 -> dw_min:1.0000e+00  dw_max:1.0000e+00 lr:1.0000e-06
2023-04-04 03:06:42,818 ADAM: Layer 1 -> dw_min:1.0000e+00  dw_max:1.0000e+00 lr:1.0000e-06
2023-04-04 03:06:42,818 ADAM: Layer 2 -> dw_min:1.0000e+00  dw_max:1.0000e+00 lr:1.0000e-06
2023-04-04 03:06:42,819 ADAM: Layer 3 -> dw_min:1.0000e+00  dw_max:1.0000e+00 lr:1.0000e-06
2023-04-04 03:06:42,913 			Learning rate: weights:   1.000e-06    
2023-04-04 03:06:42,913 			Last test performance: 97.89%
2023-04-04 03:06:42,913 ----------------
2023-04-04 03:06:52,812   91  =>  14   		Training 486 pattern with 99.58% 	Forward time: 	 9.62 sec
2023-04-04 03:06:52,812 			Loss:    1.070e-02    			Backward time: 	 0.27 sec 
2023-04-04 03:06:52,812 ADAM: Layer 0 -> dw_min:1.0000e+00  dw_max:1.0000e+00 lr:1.0000e-06
2023-04-04 03:06:52,813 ADAM: Layer 1 -> dw_min:1.0000e+00  dw_max:1.0000e+00 lr:1.0000e-06
2023-04-04 03:06:52,813 ADAM: Layer 2 -> dw_min:1.0000e+00  dw_max:1.0000e+00 lr:1.0000e-06
2023-04-04 03:06:52,813 ADAM: Layer 3 -> dw_min:1.0000e+00  dw_max:1.0000e+00 lr:1.0000e-06
2023-04-04 03:06:52,874 			Learning rate: weights:   1.000e-06    
2023-04-04 03:06:52,875 			Last test performance: 97.89%
2023-04-04 03:06:52,875 ----------------
2023-04-04 03:07:02,774   91  =>  15   		Training 486 pattern with 100.00% 	Forward time: 	 9.62 sec
2023-04-04 03:07:02,775 			Loss:    6.190e-03    			Backward time: 	 0.27 sec 
2023-04-04 03:07:02,775 ADAM: Layer 0 -> dw_min:1.0000e+00  dw_max:1.0000e+00 lr:1.0000e-06
2023-04-04 03:07:02,775 ADAM: Layer 1 -> dw_min:1.0000e+00  dw_max:1.0000e+00 lr:1.0000e-06
2023-04-04 03:07:02,775 ADAM: Layer 2 -> dw_min:1.0000e+00  dw_max:1.0000e+00 lr:1.0000e-06
2023-04-04 03:07:02,775 ADAM: Layer 3 -> dw_min:1.0000e+00  dw_max:1.0000e+00 lr:1.0000e-06
2023-04-04 03:07:02,794 			Learning rate: weights:   1.000e-06    
2023-04-04 03:07:02,794 			Last test performance: 97.89%
2023-04-04 03:07:02,794 ----------------
2023-04-04 03:07:12,693   91  =>  16   		Training 486 pattern with 99.79% 	Forward time: 	 9.62 sec
2023-04-04 03:07:12,693 			Loss:    5.726e-03    			Backward time: 	 0.27 sec 
2023-04-04 03:07:12,693 ADAM: Layer 0 -> dw_min:1.0000e+00  dw_max:1.0000e+00 lr:1.0000e-06
2023-04-04 03:07:12,694 ADAM: Layer 1 -> dw_min:1.0000e+00  dw_max:1.0000e+00 lr:1.0000e-06
2023-04-04 03:07:12,694 ADAM: Layer 2 -> dw_min:1.0000e+00  dw_max:1.0000e+00 lr:1.0000e-06
2023-04-04 03:07:12,694 ADAM: Layer 3 -> dw_min:1.0000e+00  dw_max:1.0000e+00 lr:1.0000e-06
2023-04-04 03:07:12,780 			Learning rate: weights:   1.000e-06    
2023-04-04 03:07:12,780 			Last test performance: 97.89%
2023-04-04 03:07:12,781 ----------------
2023-04-04 03:07:22,685   91  =>  17   		Training 486 pattern with 100.00% 	Forward time: 	 9.63 sec
2023-04-04 03:07:22,685 			Loss:    4.591e-03    			Backward time: 	 0.27 sec 
2023-04-04 03:07:22,685 ADAM: Layer 0 -> dw_min:1.0000e+00  dw_max:1.0000e+00 lr:1.0000e-06
2023-04-04 03:07:22,685 ADAM: Layer 1 -> dw_min:1.0000e+00  dw_max:1.0000e+00 lr:1.0000e-06
2023-04-04 03:07:22,685 ADAM: Layer 2 -> dw_min:1.0000e+00  dw_max:1.0000e+00 lr:1.0000e-06
2023-04-04 03:07:22,686 ADAM: Layer 3 -> dw_min:1.0000e+00  dw_max:1.0000e+00 lr:1.0000e-06
2023-04-04 03:07:22,897 			Learning rate: weights:   1.000e-06    
2023-04-04 03:07:22,897 			Last test performance: 97.89%
2023-04-04 03:07:22,898 ----------------
2023-04-04 03:07:32,797   91  =>  18   		Training 486 pattern with 100.00% 	Forward time: 	 9.62 sec
2023-04-04 03:07:32,797 			Loss:    1.009e-02    			Backward time: 	 0.27 sec 
2023-04-04 03:07:32,798 ADAM: Layer 0 -> dw_min:1.0000e+00  dw_max:1.0000e+00 lr:1.0000e-06
2023-04-04 03:07:32,798 ADAM: Layer 1 -> dw_min:1.0000e+00  dw_max:1.0000e+00 lr:1.0000e-06
2023-04-04 03:07:32,798 ADAM: Layer 2 -> dw_min:1.0000e+00  dw_max:1.0000e+00 lr:1.0000e-06
2023-04-04 03:07:32,798 ADAM: Layer 3 -> dw_min:1.0000e+00  dw_max:1.0000e+00 lr:1.0000e-06
2023-04-04 03:07:32,890 			Learning rate: weights:   1.000e-06    
2023-04-04 03:07:32,890 			Last test performance: 97.89%
2023-04-04 03:07:32,890 ----------------
2023-04-04 03:07:42,793   91  =>  19   		Training 486 pattern with 99.79% 	Forward time: 	 9.63 sec
2023-04-04 03:07:42,793 			Loss:    1.031e-02    			Backward time: 	 0.27 sec 
2023-04-04 03:07:42,794 ADAM: Layer 0 -> dw_min:1.0000e+00  dw_max:1.0000e+00 lr:1.0000e-06
2023-04-04 03:07:42,794 ADAM: Layer 1 -> dw_min:1.0000e+00  dw_max:1.0000e+00 lr:1.0000e-06
2023-04-04 03:07:42,794 ADAM: Layer 2 -> dw_min:1.0000e+00  dw_max:1.0000e+00 lr:1.0000e-06
2023-04-04 03:07:42,794 ADAM: Layer 3 -> dw_min:1.0000e+00  dw_max:1.0000e+00 lr:1.0000e-06
2023-04-04 03:07:42,900 			Learning rate: weights:   1.000e-06    
2023-04-04 03:07:42,900 			Last test performance: 97.89%
2023-04-04 03:07:42,900 ----------------
2023-04-04 03:07:52,800   91  =>  20   		Training 486 pattern with 99.79% 	Forward time: 	 9.62 sec
2023-04-04 03:07:52,800 			Loss:    1.308e-02    			Backward time: 	 0.27 sec 
2023-04-04 03:07:52,800 ADAM: Layer 0 -> dw_min:1.0000e+00  dw_max:1.0000e+00 lr:1.0000e-06
2023-04-04 03:07:52,801 ADAM: Layer 1 -> dw_min:1.0000e+00  dw_max:1.0000e+00 lr:1.0000e-06
2023-04-04 03:07:52,801 ADAM: Layer 2 -> dw_min:1.0000e+00  dw_max:1.0000e+00 lr:1.0000e-06
2023-04-04 03:07:52,801 ADAM: Layer 3 -> dw_min:1.0000e+00  dw_max:1.0000e+00 lr:1.0000e-06
2023-04-04 03:07:53,038 			Learning rate: weights:   1.000e-06    
2023-04-04 03:07:53,038 			Last test performance: 97.89%
2023-04-04 03:07:53,039 ----------------
2023-04-04 03:08:02,938   91  =>  21   		Training 486 pattern with 100.00% 	Forward time: 	 9.62 sec
2023-04-04 03:08:02,939 			Loss:    6.662e-03    			Backward time: 	 0.27 sec 
2023-04-04 03:08:02,939 ADAM: Layer 0 -> dw_min:1.0000e+00  dw_max:1.0000e+00 lr:1.0000e-06
2023-04-04 03:08:02,939 ADAM: Layer 1 -> dw_min:1.0000e+00  dw_max:1.0000e+00 lr:1.0000e-06
2023-04-04 03:08:02,939 ADAM: Layer 2 -> dw_min:1.0000e+00  dw_max:1.0000e+00 lr:1.0000e-06
2023-04-04 03:08:02,939 ADAM: Layer 3 -> dw_min:1.0000e+00  dw_max:1.0000e+00 lr:1.0000e-06
2023-04-04 03:08:03,014 			Learning rate: weights:   1.000e-06    
2023-04-04 03:08:03,014 			Last test performance: 97.89%
2023-04-04 03:08:03,014 ----------------
2023-04-04 03:08:12,913   91  =>  22   		Training 486 pattern with 99.38% 	Forward time: 	 9.62 sec
2023-04-04 03:08:12,913 			Loss:    2.402e-02    			Backward time: 	 0.27 sec 
2023-04-04 03:08:12,913 ADAM: Layer 0 -> dw_min:1.0000e+00  dw_max:1.0000e+00 lr:1.0000e-06
2023-04-04 03:08:12,913 ADAM: Layer 1 -> dw_min:1.0000e+00  dw_max:1.0000e+00 lr:1.0000e-06
2023-04-04 03:08:12,913 ADAM: Layer 2 -> dw_min:1.0000e+00  dw_max:1.0000e+00 lr:1.0000e-06
2023-04-04 03:08:12,914 ADAM: Layer 3 -> dw_min:1.0000e+00  dw_max:1.0000e+00 lr:1.0000e-06
2023-04-04 03:08:13,059 			Learning rate: weights:   1.000e-06    
2023-04-04 03:08:13,059 			Last test performance: 97.89%
2023-04-04 03:08:13,059 ----------------
2023-04-04 03:08:22,960   91  =>  23   		Training 486 pattern with 99.58% 	Forward time: 	 9.63 sec
2023-04-04 03:08:22,960 			Loss:    1.065e-02    			Backward time: 	 0.27 sec 
2023-04-04 03:08:22,960 ADAM: Layer 0 -> dw_min:1.0000e+00  dw_max:1.0000e+00 lr:1.0000e-06
2023-04-04 03:08:22,961 ADAM: Layer 1 -> dw_min:1.0000e+00  dw_max:1.0000e+00 lr:1.0000e-06
2023-04-04 03:08:22,961 ADAM: Layer 2 -> dw_min:1.0000e+00  dw_max:1.0000e+00 lr:1.0000e-06
2023-04-04 03:08:22,961 ADAM: Layer 3 -> dw_min:1.0000e+00  dw_max:1.0000e+00 lr:1.0000e-06
2023-04-04 03:08:23,070 			Learning rate: weights:   1.000e-06    
2023-04-04 03:08:23,070 			Last test performance: 97.89%
2023-04-04 03:08:23,070 ----------------
2023-04-04 03:08:32,971   91  =>  24   		Training 486 pattern with 99.79% 	Forward time: 	 9.63 sec
2023-04-04 03:08:32,971 			Loss:    1.017e-02    			Backward time: 	 0.27 sec 
2023-04-04 03:08:32,971 ADAM: Layer 0 -> dw_min:1.0000e+00  dw_max:1.0000e+00 lr:1.0000e-06
2023-04-04 03:08:32,971 ADAM: Layer 1 -> dw_min:1.0000e+00  dw_max:1.0000e+00 lr:1.0000e-06
2023-04-04 03:08:32,971 ADAM: Layer 2 -> dw_min:1.0000e+00  dw_max:1.0000e+00 lr:1.0000e-06
2023-04-04 03:08:32,972 ADAM: Layer 3 -> dw_min:1.0000e+00  dw_max:1.0000e+00 lr:1.0000e-06
2023-04-04 03:08:33,117 			Learning rate: weights:   1.000e-06    
2023-04-04 03:08:33,117 			Last test performance: 97.89%
2023-04-04 03:08:33,117 ----------------
2023-04-04 03:08:43,021   91  =>  25   		Training 486 pattern with 99.79% 	Forward time: 	 9.63 sec
2023-04-04 03:08:43,021 			Loss:    8.695e-03    			Backward time: 	 0.27 sec 
2023-04-04 03:08:43,021 ADAM: Layer 0 -> dw_min:1.0000e+00  dw_max:1.0000e+00 lr:1.0000e-06
2023-04-04 03:08:43,021 ADAM: Layer 1 -> dw_min:1.0000e+00  dw_max:1.0000e+00 lr:1.0000e-06
2023-04-04 03:08:43,021 ADAM: Layer 2 -> dw_min:1.0000e+00  dw_max:1.0000e+00 lr:1.0000e-06
2023-04-04 03:08:43,022 ADAM: Layer 3 -> dw_min:1.0000e+00  dw_max:1.0000e+00 lr:1.0000e-06
2023-04-04 03:08:43,081 			Learning rate: weights:   1.000e-06    
2023-04-04 03:08:43,081 			Last test performance: 97.89%
2023-04-04 03:08:43,081 ----------------
2023-04-04 03:08:52,981   91  =>  26   		Training 486 pattern with 100.00% 	Forward time: 	 9.62 sec
2023-04-04 03:08:52,981 			Loss:    6.314e-03    			Backward time: 	 0.27 sec 
2023-04-04 03:08:52,982 ADAM: Layer 0 -> dw_min:1.0000e+00  dw_max:1.0000e+00 lr:1.0000e-06
2023-04-04 03:08:52,982 ADAM: Layer 1 -> dw_min:1.0000e+00  dw_max:1.0000e+00 lr:1.0000e-06
2023-04-04 03:08:52,982 ADAM: Layer 2 -> dw_min:1.0000e+00  dw_max:1.0000e+00 lr:1.0000e-06
2023-04-04 03:08:52,982 ADAM: Layer 3 -> dw_min:1.0000e+00  dw_max:1.0000e+00 lr:1.0000e-06
2023-04-04 03:08:53,066 			Learning rate: weights:   1.000e-06    
2023-04-04 03:08:53,066 			Last test performance: 97.89%
2023-04-04 03:08:53,066 ----------------
2023-04-04 03:09:02,965   91  =>  27   		Training 486 pattern with 99.79% 	Forward time: 	 9.62 sec
2023-04-04 03:09:02,965 			Loss:    8.884e-03    			Backward time: 	 0.27 sec 
2023-04-04 03:09:02,965 ADAM: Layer 0 -> dw_min:1.0000e+00  dw_max:1.0000e+00 lr:1.0000e-06
2023-04-04 03:09:02,965 ADAM: Layer 1 -> dw_min:1.0000e+00  dw_max:1.0000e+00 lr:1.0000e-06
2023-04-04 03:09:02,965 ADAM: Layer 2 -> dw_min:1.0000e+00  dw_max:1.0000e+00 lr:1.0000e-06
2023-04-04 03:09:02,965 ADAM: Layer 3 -> dw_min:1.0000e+00  dw_max:1.0000e+00 lr:1.0000e-06
2023-04-04 03:09:03,124 			Learning rate: weights:   1.000e-06    
2023-04-04 03:09:03,125 			Last test performance: 97.89%
2023-04-04 03:09:03,125 ----------------
2023-04-04 03:09:13,025   91  =>  28   		Training 486 pattern with 99.79% 	Forward time: 	 9.62 sec
2023-04-04 03:09:13,025 			Loss:    1.015e-02    			Backward time: 	 0.27 sec 
2023-04-04 03:09:13,025 ADAM: Layer 0 -> dw_min:1.0000e+00  dw_max:1.0000e+00 lr:1.0000e-06
2023-04-04 03:09:13,026 ADAM: Layer 1 -> dw_min:1.0000e+00  dw_max:1.0000e+00 lr:1.0000e-06
2023-04-04 03:09:13,026 ADAM: Layer 2 -> dw_min:1.0000e+00  dw_max:1.0000e+00 lr:1.0000e-06
2023-04-04 03:09:13,026 ADAM: Layer 3 -> dw_min:1.0000e+00  dw_max:1.0000e+00 lr:1.0000e-06
2023-04-04 03:09:13,102 			Learning rate: weights:   1.000e-06    
2023-04-04 03:09:13,102 			Last test performance: 97.89%
2023-04-04 03:09:13,102 ----------------
2023-04-04 03:09:23,006   91  =>  29   		Training 486 pattern with 100.00% 	Forward time: 	 9.63 sec
2023-04-04 03:09:23,006 			Loss:    5.598e-03    			Backward time: 	 0.27 sec 
2023-04-04 03:09:23,006 ADAM: Layer 0 -> dw_min:1.0000e+00  dw_max:1.0000e+00 lr:1.0000e-06
2023-04-04 03:09:23,006 ADAM: Layer 1 -> dw_min:1.0000e+00  dw_max:1.0000e+00 lr:1.0000e-06
2023-04-04 03:09:23,007 ADAM: Layer 2 -> dw_min:1.0000e+00  dw_max:1.0000e+00 lr:1.0000e-06
2023-04-04 03:09:23,007 ADAM: Layer 3 -> dw_min:1.0000e+00  dw_max:1.0000e+00 lr:1.0000e-06
2023-04-04 03:09:23,065 			Learning rate: weights:   1.000e-06    
2023-04-04 03:09:23,066 			Last test performance: 97.89%
2023-04-04 03:09:23,066 ----------------
2023-04-04 03:09:32,966   91  =>  30   		Training 486 pattern with 99.17% 	Forward time: 	 9.62 sec
2023-04-04 03:09:32,966 			Loss:    1.506e-02    			Backward time: 	 0.27 sec 
2023-04-04 03:09:32,966 ADAM: Layer 0 -> dw_min:1.0000e+00  dw_max:1.0000e+00 lr:1.0000e-06
2023-04-04 03:09:32,966 ADAM: Layer 1 -> dw_min:1.0000e+00  dw_max:1.0000e+00 lr:1.0000e-06
2023-04-04 03:09:32,967 ADAM: Layer 2 -> dw_min:1.0000e+00  dw_max:1.0000e+00 lr:1.0000e-06
2023-04-04 03:09:32,967 ADAM: Layer 3 -> dw_min:1.0000e+00  dw_max:1.0000e+00 lr:1.0000e-06
2023-04-04 03:09:32,993 			Learning rate: weights:   1.000e-06    
2023-04-04 03:09:32,993 			Last test performance: 97.89%
2023-04-04 03:09:32,993 ----------------
2023-04-04 03:09:42,895   91  =>  31   		Training 486 pattern with 100.00% 	Forward time: 	 9.63 sec
2023-04-04 03:09:42,895 			Loss:    9.667e-03    			Backward time: 	 0.27 sec 
2023-04-04 03:09:42,896 ADAM: Layer 0 -> dw_min:1.0000e+00  dw_max:1.0000e+00 lr:1.0000e-06
2023-04-04 03:09:42,896 ADAM: Layer 1 -> dw_min:1.0000e+00  dw_max:1.0000e+00 lr:1.0000e-06
2023-04-04 03:09:42,896 ADAM: Layer 2 -> dw_min:1.0000e+00  dw_max:1.0000e+00 lr:1.0000e-06
2023-04-04 03:09:42,896 ADAM: Layer 3 -> dw_min:1.0000e+00  dw_max:1.0000e+00 lr:1.0000e-06
2023-04-04 03:09:42,956 			Learning rate: weights:   1.000e-06    
2023-04-04 03:09:42,956 			Last test performance: 97.89%
2023-04-04 03:09:42,957 ----------------
2023-04-04 03:09:52,856   91  =>  32   		Training 486 pattern with 100.00% 	Forward time: 	 9.62 sec
2023-04-04 03:09:52,857 			Loss:    9.070e-03    			Backward time: 	 0.27 sec 
2023-04-04 03:09:52,857 ADAM: Layer 0 -> dw_min:1.0000e+00  dw_max:1.0000e+00 lr:1.0000e-06
2023-04-04 03:09:52,857 ADAM: Layer 1 -> dw_min:1.0000e+00  dw_max:1.0000e+00 lr:1.0000e-06
2023-04-04 03:09:52,857 ADAM: Layer 2 -> dw_min:1.0000e+00  dw_max:1.0000e+00 lr:1.0000e-06
2023-04-04 03:09:52,857 ADAM: Layer 3 -> dw_min:1.0000e+00  dw_max:1.0000e+00 lr:1.0000e-06
2023-04-04 03:09:52,884 			Learning rate: weights:   1.000e-06    
2023-04-04 03:09:52,885 			Last test performance: 97.89%
2023-04-04 03:09:52,885 ----------------
2023-04-04 03:10:02,784   91  =>  33   		Training 486 pattern with 99.58% 	Forward time: 	 9.62 sec
2023-04-04 03:10:02,784 			Loss:    1.324e-02    			Backward time: 	 0.27 sec 
2023-04-04 03:10:02,785 ADAM: Layer 0 -> dw_min:1.0000e+00  dw_max:1.0000e+00 lr:1.0000e-06
2023-04-04 03:10:02,785 ADAM: Layer 1 -> dw_min:1.0000e+00  dw_max:1.0000e+00 lr:1.0000e-06
2023-04-04 03:10:02,785 ADAM: Layer 2 -> dw_min:1.0000e+00  dw_max:1.0000e+00 lr:1.0000e-06
2023-04-04 03:10:02,785 ADAM: Layer 3 -> dw_min:1.0000e+00  dw_max:1.0000e+00 lr:1.0000e-06
2023-04-04 03:10:02,851 			Learning rate: weights:   1.000e-06    
2023-04-04 03:10:02,851 			Last test performance: 97.89%
2023-04-04 03:10:02,851 ----------------
2023-04-04 03:10:12,750   91  =>  34   		Training 486 pattern with 99.79% 	Forward time: 	 9.62 sec
2023-04-04 03:10:12,750 			Loss:    5.522e-03    			Backward time: 	 0.27 sec 
2023-04-04 03:10:12,750 ADAM: Layer 0 -> dw_min:1.0000e+00  dw_max:1.0000e+00 lr:1.0000e-06
2023-04-04 03:10:12,750 ADAM: Layer 1 -> dw_min:1.0000e+00  dw_max:1.0000e+00 lr:1.0000e-06
2023-04-04 03:10:12,750 ADAM: Layer 2 -> dw_min:1.0000e+00  dw_max:1.0000e+00 lr:1.0000e-06
2023-04-04 03:10:12,751 ADAM: Layer 3 -> dw_min:1.0000e+00  dw_max:1.0000e+00 lr:1.0000e-06
2023-04-04 03:10:12,793 			Learning rate: weights:   1.000e-06    
2023-04-04 03:10:12,793 			Last test performance: 97.89%
2023-04-04 03:10:12,793 ----------------
2023-04-04 03:10:22,696   91  =>  35   		Training 486 pattern with 99.79% 	Forward time: 	 9.63 sec
2023-04-04 03:10:22,696 			Loss:    1.558e-02    			Backward time: 	 0.27 sec 
2023-04-04 03:10:22,696 ADAM: Layer 0 -> dw_min:1.0000e+00  dw_max:1.0000e+00 lr:1.0000e-06
2023-04-04 03:10:22,696 ADAM: Layer 1 -> dw_min:1.0000e+00  dw_max:1.0000e+00 lr:1.0000e-06
2023-04-04 03:10:22,696 ADAM: Layer 2 -> dw_min:1.0000e+00  dw_max:1.0000e+00 lr:1.0000e-06
2023-04-04 03:10:22,697 ADAM: Layer 3 -> dw_min:1.0000e+00  dw_max:1.0000e+00 lr:1.0000e-06
2023-04-04 03:10:22,760 			Learning rate: weights:   1.000e-06    
2023-04-04 03:10:22,760 			Last test performance: 97.89%
2023-04-04 03:10:22,761 ----------------
2023-04-04 03:10:32,657   91  =>  36   		Training 486 pattern with 99.79% 	Forward time: 	 9.62 sec
2023-04-04 03:10:32,657 			Loss:    8.992e-03    			Backward time: 	 0.27 sec 
2023-04-04 03:10:32,658 ADAM: Layer 0 -> dw_min:1.0000e+00  dw_max:1.0000e+00 lr:1.0000e-06
2023-04-04 03:10:32,658 ADAM: Layer 1 -> dw_min:1.0000e+00  dw_max:1.0000e+00 lr:1.0000e-06
2023-04-04 03:10:32,658 ADAM: Layer 2 -> dw_min:1.0000e+00  dw_max:1.0000e+00 lr:1.0000e-06
2023-04-04 03:10:32,658 ADAM: Layer 3 -> dw_min:1.0000e+00  dw_max:1.0000e+00 lr:1.0000e-06
2023-04-04 03:10:32,717 			Learning rate: weights:   1.000e-06    
2023-04-04 03:10:32,717 			Last test performance: 97.89%
2023-04-04 03:10:32,717 ----------------
2023-04-04 03:10:42,617   91  =>  37   		Training 486 pattern with 99.79% 	Forward time: 	 9.62 sec
2023-04-04 03:10:42,617 			Loss:    9.466e-03    			Backward time: 	 0.27 sec 
2023-04-04 03:10:42,617 ADAM: Layer 0 -> dw_min:1.0000e+00  dw_max:1.0000e+00 lr:1.0000e-06
2023-04-04 03:10:42,617 ADAM: Layer 1 -> dw_min:1.0000e+00  dw_max:1.0000e+00 lr:1.0000e-06
2023-04-04 03:10:42,617 ADAM: Layer 2 -> dw_min:1.0000e+00  dw_max:1.0000e+00 lr:1.0000e-06
2023-04-04 03:10:42,617 ADAM: Layer 3 -> dw_min:1.0000e+00  dw_max:1.0000e+00 lr:1.0000e-06
2023-04-04 03:10:42,683 			Learning rate: weights:   1.000e-06    
2023-04-04 03:10:42,684 			Last test performance: 97.89%
2023-04-04 03:10:42,684 ----------------
2023-04-04 03:10:52,571   91  =>  38   		Training 486 pattern with 100.00% 	Forward time: 	 9.61 sec
2023-04-04 03:10:52,571 			Loss:    4.881e-03    			Backward time: 	 0.27 sec 
2023-04-04 03:10:52,572 ADAM: Layer 0 -> dw_min:1.0000e+00  dw_max:1.0000e+00 lr:1.0000e-06
2023-04-04 03:10:52,572 ADAM: Layer 1 -> dw_min:1.0000e+00  dw_max:1.0000e+00 lr:1.0000e-06
2023-04-04 03:10:52,572 ADAM: Layer 2 -> dw_min:1.0000e+00  dw_max:1.0000e+00 lr:1.0000e-06
2023-04-04 03:10:52,572 ADAM: Layer 3 -> dw_min:1.0000e+00  dw_max:1.0000e+00 lr:1.0000e-06
2023-04-04 03:10:52,797 			Learning rate: weights:   1.000e-06    
2023-04-04 03:10:52,797 			Last test performance: 97.89%
2023-04-04 03:10:52,797 ----------------
2023-04-04 03:11:02,686   91  =>  39   		Training 486 pattern with 100.00% 	Forward time: 	 9.62 sec
2023-04-04 03:11:02,686 			Loss:    5.031e-03    			Backward time: 	 0.27 sec 
2023-04-04 03:11:02,686 ADAM: Layer 0 -> dw_min:1.0000e+00  dw_max:1.0000e+00 lr:1.0000e-06
2023-04-04 03:11:02,686 ADAM: Layer 1 -> dw_min:1.0000e+00  dw_max:1.0000e+00 lr:1.0000e-06
2023-04-04 03:11:02,687 ADAM: Layer 2 -> dw_min:1.0000e+00  dw_max:1.0000e+00 lr:1.0000e-06
2023-04-04 03:11:02,687 ADAM: Layer 3 -> dw_min:1.0000e+00  dw_max:1.0000e+00 lr:1.0000e-06
2023-04-04 03:11:02,730 			Learning rate: weights:   1.000e-06    
2023-04-04 03:11:02,730 			Last test performance: 97.89%
2023-04-04 03:11:02,731 ----------------
2023-04-04 03:11:12,619   91  =>  40   		Training 486 pattern with 100.00% 	Forward time: 	 9.62 sec
2023-04-04 03:11:12,620 			Loss:    6.052e-03    			Backward time: 	 0.27 sec 
2023-04-04 03:11:12,620 ADAM: Layer 0 -> dw_min:1.0000e+00  dw_max:1.0000e+00 lr:1.0000e-06
2023-04-04 03:11:12,620 ADAM: Layer 1 -> dw_min:1.0000e+00  dw_max:1.0000e+00 lr:1.0000e-06
2023-04-04 03:11:12,620 ADAM: Layer 2 -> dw_min:1.0000e+00  dw_max:1.0000e+00 lr:1.0000e-06
2023-04-04 03:11:12,620 ADAM: Layer 3 -> dw_min:1.0000e+00  dw_max:1.0000e+00 lr:1.0000e-06
2023-04-04 03:11:12,680 			Learning rate: weights:   1.000e-06    
2023-04-04 03:11:12,680 			Last test performance: 97.89%
2023-04-04 03:11:12,680 ----------------
2023-04-04 03:11:22,569   91  =>  41   		Training 486 pattern with 100.00% 	Forward time: 	 9.62 sec
2023-04-04 03:11:22,569 			Loss:    7.100e-03    			Backward time: 	 0.27 sec 
2023-04-04 03:11:22,569 ADAM: Layer 0 -> dw_min:1.0000e+00  dw_max:1.0000e+00 lr:1.0000e-06
2023-04-04 03:11:22,569 ADAM: Layer 1 -> dw_min:1.0000e+00  dw_max:1.0000e+00 lr:1.0000e-06
2023-04-04 03:11:22,569 ADAM: Layer 2 -> dw_min:1.0000e+00  dw_max:1.0000e+00 lr:1.0000e-06
2023-04-04 03:11:22,569 ADAM: Layer 3 -> dw_min:1.0000e+00  dw_max:1.0000e+00 lr:1.0000e-06
2023-04-04 03:11:22,612 			Learning rate: weights:   1.000e-06    
2023-04-04 03:11:22,612 			Last test performance: 97.89%
2023-04-04 03:11:22,612 ----------------
2023-04-04 03:11:32,506   91  =>  42   		Training 486 pattern with 99.79% 	Forward time: 	 9.62 sec
2023-04-04 03:11:32,506 			Loss:    6.915e-03    			Backward time: 	 0.27 sec 
2023-04-04 03:11:32,506 ADAM: Layer 0 -> dw_min:1.0000e+00  dw_max:1.0000e+00 lr:1.0000e-06
2023-04-04 03:11:32,506 ADAM: Layer 1 -> dw_min:1.0000e+00  dw_max:1.0000e+00 lr:1.0000e-06
2023-04-04 03:11:32,506 ADAM: Layer 2 -> dw_min:1.0000e+00  dw_max:1.0000e+00 lr:1.0000e-06
2023-04-04 03:11:32,506 ADAM: Layer 3 -> dw_min:1.0000e+00  dw_max:1.0000e+00 lr:1.0000e-06
2023-04-04 03:11:32,525 			Learning rate: weights:   1.000e-06    
2023-04-04 03:11:32,525 			Last test performance: 97.89%
2023-04-04 03:11:32,525 ----------------
2023-04-04 03:11:42,417   91  =>  43   		Training 486 pattern with 99.79% 	Forward time: 	 9.62 sec
2023-04-04 03:11:42,417 			Loss:    1.259e-02    			Backward time: 	 0.27 sec 
2023-04-04 03:11:42,417 ADAM: Layer 0 -> dw_min:1.0000e+00  dw_max:1.0000e+00 lr:1.0000e-06
2023-04-04 03:11:42,417 ADAM: Layer 1 -> dw_min:1.0000e+00  dw_max:1.0000e+00 lr:1.0000e-06
2023-04-04 03:11:42,418 ADAM: Layer 2 -> dw_min:1.0000e+00  dw_max:1.0000e+00 lr:1.0000e-06
2023-04-04 03:11:42,418 ADAM: Layer 3 -> dw_min:1.0000e+00  dw_max:1.0000e+00 lr:1.0000e-06
2023-04-04 03:11:42,436 			Learning rate: weights:   1.000e-06    
2023-04-04 03:11:42,436 			Last test performance: 97.89%
2023-04-04 03:11:42,436 ----------------
2023-04-04 03:11:52,324   91  =>  44   		Training 486 pattern with 100.00% 	Forward time: 	 9.62 sec
2023-04-04 03:11:52,324 			Loss:    1.028e-02    			Backward time: 	 0.27 sec 
2023-04-04 03:11:52,324 ADAM: Layer 0 -> dw_min:1.0000e+00  dw_max:1.0000e+00 lr:1.0000e-06
2023-04-04 03:11:52,324 ADAM: Layer 1 -> dw_min:1.0000e+00  dw_max:1.0000e+00 lr:1.0000e-06
2023-04-04 03:11:52,324 ADAM: Layer 2 -> dw_min:1.0000e+00  dw_max:1.0000e+00 lr:1.0000e-06
2023-04-04 03:11:52,324 ADAM: Layer 3 -> dw_min:1.0000e+00  dw_max:1.0000e+00 lr:1.0000e-06
2023-04-04 03:11:52,388 			Learning rate: weights:   1.000e-06    
2023-04-04 03:11:52,388 			Last test performance: 97.89%
2023-04-04 03:11:52,388 ----------------
2023-04-04 03:12:02,278   91  =>  45   		Training 486 pattern with 99.79% 	Forward time: 	 9.62 sec
2023-04-04 03:12:02,278 			Loss:    1.147e-02    			Backward time: 	 0.27 sec 
2023-04-04 03:12:02,279 ADAM: Layer 0 -> dw_min:1.0000e+00  dw_max:1.0000e+00 lr:1.0000e-06
2023-04-04 03:12:02,279 ADAM: Layer 1 -> dw_min:1.0000e+00  dw_max:1.0000e+00 lr:1.0000e-06
2023-04-04 03:12:02,279 ADAM: Layer 2 -> dw_min:1.0000e+00  dw_max:1.0000e+00 lr:1.0000e-06
2023-04-04 03:12:02,279 ADAM: Layer 3 -> dw_min:1.0000e+00  dw_max:1.0000e+00 lr:1.0000e-06
2023-04-04 03:12:02,339 			Learning rate: weights:   1.000e-06    
2023-04-04 03:12:02,339 			Last test performance: 97.89%
2023-04-04 03:12:02,339 ----------------
2023-04-04 03:12:12,228   91  =>  46   		Training 486 pattern with 99.17% 	Forward time: 	 9.62 sec
2023-04-04 03:12:12,228 			Loss:    1.298e-02    			Backward time: 	 0.27 sec 
2023-04-04 03:12:12,229 ADAM: Layer 0 -> dw_min:1.0000e+00  dw_max:1.0000e+00 lr:1.0000e-06
2023-04-04 03:12:12,229 ADAM: Layer 1 -> dw_min:1.0000e+00  dw_max:1.0000e+00 lr:1.0000e-06
2023-04-04 03:12:12,229 ADAM: Layer 2 -> dw_min:1.0000e+00  dw_max:1.0000e+00 lr:1.0000e-06
2023-04-04 03:12:12,229 ADAM: Layer 3 -> dw_min:1.0000e+00  dw_max:1.0000e+00 lr:1.0000e-06
2023-04-04 03:12:12,303 			Learning rate: weights:   1.000e-06    
2023-04-04 03:12:12,303 			Last test performance: 97.89%
2023-04-04 03:12:12,303 ----------------
2023-04-04 03:12:22,194   91  =>  47   		Training 486 pattern with 99.79% 	Forward time: 	 9.62 sec
2023-04-04 03:12:22,194 			Loss:    9.077e-03    			Backward time: 	 0.27 sec 
2023-04-04 03:12:22,194 ADAM: Layer 0 -> dw_min:1.0000e+00  dw_max:1.0000e+00 lr:1.0000e-06
2023-04-04 03:12:22,194 ADAM: Layer 1 -> dw_min:1.0000e+00  dw_max:1.0000e+00 lr:1.0000e-06
2023-04-04 03:12:22,194 ADAM: Layer 2 -> dw_min:1.0000e+00  dw_max:1.0000e+00 lr:1.0000e-06
2023-04-04 03:12:22,194 ADAM: Layer 3 -> dw_min:1.0000e+00  dw_max:1.0000e+00 lr:1.0000e-06
2023-04-04 03:12:22,264 			Learning rate: weights:   1.000e-06    
2023-04-04 03:12:22,264 			Last test performance: 97.89%
2023-04-04 03:12:22,264 ----------------
2023-04-04 03:12:32,152   91  =>  48   		Training 486 pattern with 99.79% 	Forward time: 	 9.62 sec
2023-04-04 03:12:32,152 			Loss:    9.178e-03    			Backward time: 	 0.27 sec 
2023-04-04 03:12:32,153 ADAM: Layer 0 -> dw_min:1.0000e+00  dw_max:1.0000e+00 lr:1.0000e-06
2023-04-04 03:12:32,153 ADAM: Layer 1 -> dw_min:1.0000e+00  dw_max:1.0000e+00 lr:1.0000e-06
2023-04-04 03:12:32,153 ADAM: Layer 2 -> dw_min:1.0000e+00  dw_max:1.0000e+00 lr:1.0000e-06
2023-04-04 03:12:32,153 ADAM: Layer 3 -> dw_min:1.0000e+00  dw_max:1.0000e+00 lr:1.0000e-06
2023-04-04 03:12:32,259 			Learning rate: weights:   1.000e-06    
2023-04-04 03:12:32,259 			Last test performance: 97.89%
2023-04-04 03:12:32,259 ----------------
2023-04-04 03:12:42,152   91  =>  49   		Training 486 pattern with 99.79% 	Forward time: 	 9.62 sec
2023-04-04 03:12:42,152 			Loss:    9.167e-03    			Backward time: 	 0.27 sec 
2023-04-04 03:12:42,152 ADAM: Layer 0 -> dw_min:1.0000e+00  dw_max:1.0000e+00 lr:1.0000e-06
2023-04-04 03:12:42,153 ADAM: Layer 1 -> dw_min:1.0000e+00  dw_max:1.0000e+00 lr:1.0000e-06
2023-04-04 03:12:42,153 ADAM: Layer 2 -> dw_min:1.0000e+00  dw_max:1.0000e+00 lr:1.0000e-06
2023-04-04 03:12:42,153 ADAM: Layer 3 -> dw_min:1.0000e+00  dw_max:1.0000e+00 lr:1.0000e-06
2023-04-04 03:12:42,252 			Learning rate: weights:   1.000e-06    
2023-04-04 03:12:42,252 			Last test performance: 97.89%
2023-04-04 03:12:42,252 ----------------
2023-04-04 03:12:52,140   91  =>  50   		Training 486 pattern with 99.38% 	Forward time: 	 9.61 sec
2023-04-04 03:12:52,140 			Loss:    1.089e-02    			Backward time: 	 0.27 sec 
2023-04-04 03:12:52,140 ADAM: Layer 0 -> dw_min:1.0000e+00  dw_max:1.0000e+00 lr:1.0000e-06
2023-04-04 03:12:52,140 ADAM: Layer 1 -> dw_min:1.0000e+00  dw_max:1.0000e+00 lr:1.0000e-06
2023-04-04 03:12:52,140 ADAM: Layer 2 -> dw_min:1.0000e+00  dw_max:1.0000e+00 lr:1.0000e-06
2023-04-04 03:12:52,140 ADAM: Layer 3 -> dw_min:1.0000e+00  dw_max:1.0000e+00 lr:1.0000e-06
2023-04-04 03:12:52,200 			Learning rate: weights:   1.000e-06    
2023-04-04 03:12:52,200 			Last test performance: 97.89%
2023-04-04 03:12:52,200 ----------------
2023-04-04 03:13:02,089   91  =>  51   		Training 486 pattern with 100.00% 	Forward time: 	 9.62 sec
2023-04-04 03:13:02,089 			Loss:    5.505e-03    			Backward time: 	 0.27 sec 
2023-04-04 03:13:02,089 ADAM: Layer 0 -> dw_min:1.0000e+00  dw_max:1.0000e+00 lr:1.0000e-06
2023-04-04 03:13:02,090 ADAM: Layer 1 -> dw_min:1.0000e+00  dw_max:1.0000e+00 lr:1.0000e-06
2023-04-04 03:13:02,090 ADAM: Layer 2 -> dw_min:1.0000e+00  dw_max:1.0000e+00 lr:1.0000e-06
2023-04-04 03:13:02,090 ADAM: Layer 3 -> dw_min:1.0000e+00  dw_max:1.0000e+00 lr:1.0000e-06
2023-04-04 03:13:02,168 			Learning rate: weights:   1.000e-06    
2023-04-04 03:13:02,168 			Last test performance: 97.89%
2023-04-04 03:13:02,168 ----------------
2023-04-04 03:13:12,058   91  =>  52   		Training 486 pattern with 99.58% 	Forward time: 	 9.62 sec
2023-04-04 03:13:12,058 			Loss:    1.210e-02    			Backward time: 	 0.27 sec 
2023-04-04 03:13:12,058 ADAM: Layer 0 -> dw_min:1.0000e+00  dw_max:1.0000e+00 lr:1.0000e-06
2023-04-04 03:13:12,058 ADAM: Layer 1 -> dw_min:1.0000e+00  dw_max:1.0000e+00 lr:1.0000e-06
2023-04-04 03:13:12,058 ADAM: Layer 2 -> dw_min:1.0000e+00  dw_max:1.0000e+00 lr:1.0000e-06
2023-04-04 03:13:12,058 ADAM: Layer 3 -> dw_min:1.0000e+00  dw_max:1.0000e+00 lr:1.0000e-06
2023-04-04 03:13:12,118 			Learning rate: weights:   1.000e-06    
2023-04-04 03:13:12,119 			Last test performance: 97.89%
2023-04-04 03:13:12,119 ----------------
2023-04-04 03:13:22,008   91  =>  53   		Training 486 pattern with 99.79% 	Forward time: 	 9.62 sec
2023-04-04 03:13:22,008 			Loss:    8.306e-03    			Backward time: 	 0.27 sec 
2023-04-04 03:13:22,008 ADAM: Layer 0 -> dw_min:1.0000e+00  dw_max:1.0000e+00 lr:1.0000e-06
2023-04-04 03:13:22,008 ADAM: Layer 1 -> dw_min:1.0000e+00  dw_max:1.0000e+00 lr:1.0000e-06
2023-04-04 03:13:22,008 ADAM: Layer 2 -> dw_min:1.0000e+00  dw_max:1.0000e+00 lr:1.0000e-06
2023-04-04 03:13:22,008 ADAM: Layer 3 -> dw_min:1.0000e+00  dw_max:1.0000e+00 lr:1.0000e-06
2023-04-04 03:13:22,047 			Learning rate: weights:   1.000e-06    
2023-04-04 03:13:22,048 			Last test performance: 97.89%
2023-04-04 03:13:22,048 ----------------
2023-04-04 03:13:31,940   91  =>  54   		Training 486 pattern with 100.00% 	Forward time: 	 9.62 sec
2023-04-04 03:13:31,940 			Loss:    7.443e-03    			Backward time: 	 0.27 sec 
2023-04-04 03:13:31,940 ADAM: Layer 0 -> dw_min:1.0000e+00  dw_max:1.0000e+00 lr:1.0000e-06
2023-04-04 03:13:31,940 ADAM: Layer 1 -> dw_min:1.0000e+00  dw_max:1.0000e+00 lr:1.0000e-06
2023-04-04 03:13:31,940 ADAM: Layer 2 -> dw_min:1.0000e+00  dw_max:1.0000e+00 lr:1.0000e-06
2023-04-04 03:13:31,940 ADAM: Layer 3 -> dw_min:1.0000e+00  dw_max:1.0000e+00 lr:1.0000e-06
2023-04-04 03:13:32,123 			Learning rate: weights:   1.000e-06    
2023-04-04 03:13:32,123 			Last test performance: 97.89%
2023-04-04 03:13:32,123 ----------------
2023-04-04 03:13:42,014   91  =>  55   		Training 486 pattern with 99.38% 	Forward time: 	 9.62 sec
2023-04-04 03:13:42,014 			Loss:    1.755e-02    			Backward time: 	 0.27 sec 
2023-04-04 03:13:42,015 ADAM: Layer 0 -> dw_min:1.0000e+00  dw_max:1.0000e+00 lr:1.0000e-06
2023-04-04 03:13:42,015 ADAM: Layer 1 -> dw_min:1.0000e+00  dw_max:1.0000e+00 lr:1.0000e-06
2023-04-04 03:13:42,015 ADAM: Layer 2 -> dw_min:1.0000e+00  dw_max:1.0000e+00 lr:1.0000e-06
2023-04-04 03:13:42,015 ADAM: Layer 3 -> dw_min:1.0000e+00  dw_max:1.0000e+00 lr:1.0000e-06
2023-04-04 03:13:42,107 			Learning rate: weights:   1.000e-06    
2023-04-04 03:13:42,107 			Last test performance: 97.89%
2023-04-04 03:13:42,107 ----------------
2023-04-04 03:13:51,995   91  =>  56   		Training 486 pattern with 99.58% 	Forward time: 	 9.62 sec
2023-04-04 03:13:51,995 			Loss:    1.560e-02    			Backward time: 	 0.27 sec 
2023-04-04 03:13:51,995 ADAM: Layer 0 -> dw_min:1.0000e+00  dw_max:1.0000e+00 lr:1.0000e-06
2023-04-04 03:13:51,996 ADAM: Layer 1 -> dw_min:1.0000e+00  dw_max:1.0000e+00 lr:1.0000e-06
2023-04-04 03:13:51,996 ADAM: Layer 2 -> dw_min:1.0000e+00  dw_max:1.0000e+00 lr:1.0000e-06
2023-04-04 03:13:51,996 ADAM: Layer 3 -> dw_min:1.0000e+00  dw_max:1.0000e+00 lr:1.0000e-06
2023-04-04 03:13:52,076 			Learning rate: weights:   1.000e-06    
2023-04-04 03:13:52,076 			Last test performance: 97.89%
2023-04-04 03:13:52,076 ----------------
2023-04-04 03:14:01,965   91  =>  57   		Training 486 pattern with 100.00% 	Forward time: 	 9.62 sec
2023-04-04 03:14:01,965 			Loss:    4.927e-03    			Backward time: 	 0.27 sec 
2023-04-04 03:14:01,965 ADAM: Layer 0 -> dw_min:1.0000e+00  dw_max:1.0000e+00 lr:1.0000e-06
2023-04-04 03:14:01,966 ADAM: Layer 1 -> dw_min:1.0000e+00  dw_max:1.0000e+00 lr:1.0000e-06
2023-04-04 03:14:01,966 ADAM: Layer 2 -> dw_min:1.0000e+00  dw_max:1.0000e+00 lr:1.0000e-06
2023-04-04 03:14:01,966 ADAM: Layer 3 -> dw_min:1.0000e+00  dw_max:1.0000e+00 lr:1.0000e-06
2023-04-04 03:14:02,044 			Learning rate: weights:   1.000e-06    
2023-04-04 03:14:02,045 			Last test performance: 97.89%
2023-04-04 03:14:02,045 ----------------
2023-04-04 03:14:11,934   91  =>  58   		Training 486 pattern with 100.00% 	Forward time: 	 9.62 sec
2023-04-04 03:14:11,934 			Loss:    4.897e-03    			Backward time: 	 0.27 sec 
2023-04-04 03:14:11,934 ADAM: Layer 0 -> dw_min:1.0000e+00  dw_max:1.0000e+00 lr:1.0000e-06
2023-04-04 03:14:11,935 ADAM: Layer 1 -> dw_min:1.0000e+00  dw_max:1.0000e+00 lr:1.0000e-06
2023-04-04 03:14:11,935 ADAM: Layer 2 -> dw_min:1.0000e+00  dw_max:1.0000e+00 lr:1.0000e-06
2023-04-04 03:14:11,935 ADAM: Layer 3 -> dw_min:1.0000e+00  dw_max:1.0000e+00 lr:1.0000e-06
2023-04-04 03:14:12,007 			Learning rate: weights:   1.000e-06    
2023-04-04 03:14:12,007 			Last test performance: 97.89%
2023-04-04 03:14:12,008 ----------------
2023-04-04 03:14:21,896   91  =>  59   		Training 486 pattern with 99.79% 	Forward time: 	 9.62 sec
2023-04-04 03:14:21,896 			Loss:    1.399e-02    			Backward time: 	 0.27 sec 
2023-04-04 03:14:21,896 ADAM: Layer 0 -> dw_min:1.0000e+00  dw_max:1.0000e+00 lr:1.0000e-06
2023-04-04 03:14:21,896 ADAM: Layer 1 -> dw_min:1.0000e+00  dw_max:1.0000e+00 lr:1.0000e-06
2023-04-04 03:14:21,896 ADAM: Layer 2 -> dw_min:1.0000e+00  dw_max:1.0000e+00 lr:1.0000e-06
2023-04-04 03:14:21,897 ADAM: Layer 3 -> dw_min:1.0000e+00  dw_max:1.0000e+00 lr:1.0000e-06
2023-04-04 03:14:21,956 			Learning rate: weights:   1.000e-06    
2023-04-04 03:14:21,956 			Last test performance: 97.89%
2023-04-04 03:14:21,956 ----------------
2023-04-04 03:14:31,844   91  =>  60   		Training 486 pattern with 100.00% 	Forward time: 	 9.61 sec
2023-04-04 03:14:31,844 			Loss:    4.664e-03    			Backward time: 	 0.27 sec 
2023-04-04 03:14:31,844 ADAM: Layer 0 -> dw_min:1.0000e+00  dw_max:1.0000e+00 lr:1.0000e-06
2023-04-04 03:14:31,845 ADAM: Layer 1 -> dw_min:1.0000e+00  dw_max:1.0000e+00 lr:1.0000e-06
2023-04-04 03:14:31,845 ADAM: Layer 2 -> dw_min:1.0000e+00  dw_max:1.0000e+00 lr:1.0000e-06
2023-04-04 03:14:31,845 ADAM: Layer 3 -> dw_min:1.0000e+00  dw_max:1.0000e+00 lr:1.0000e-06
2023-04-04 03:14:31,904 			Learning rate: weights:   1.000e-06    
2023-04-04 03:14:31,904 			Last test performance: 97.89%
2023-04-04 03:14:31,904 ----------------
2023-04-04 03:14:41,797   91  =>  61   		Training 486 pattern with 100.00% 	Forward time: 	 9.62 sec
2023-04-04 03:14:41,797 			Loss:    4.237e-03    			Backward time: 	 0.27 sec 
2023-04-04 03:14:41,797 ADAM: Layer 0 -> dw_min:1.0000e+00  dw_max:1.0000e+00 lr:1.0000e-06
2023-04-04 03:14:41,797 ADAM: Layer 1 -> dw_min:1.0000e+00  dw_max:1.0000e+00 lr:1.0000e-06
2023-04-04 03:14:41,797 ADAM: Layer 2 -> dw_min:1.0000e+00  dw_max:1.0000e+00 lr:1.0000e-06
2023-04-04 03:14:41,797 ADAM: Layer 3 -> dw_min:1.0000e+00  dw_max:1.0000e+00 lr:1.0000e-06
2023-04-04 03:14:41,857 			Learning rate: weights:   1.000e-06    
2023-04-04 03:14:41,857 			Last test performance: 97.89%
2023-04-04 03:14:41,857 ----------------
2023-04-04 03:14:51,746   91  =>  62   		Training 486 pattern with 100.00% 	Forward time: 	 9.62 sec
2023-04-04 03:14:51,746 			Loss:    7.966e-03    			Backward time: 	 0.27 sec 
2023-04-04 03:14:51,746 ADAM: Layer 0 -> dw_min:1.0000e+00  dw_max:1.0000e+00 lr:1.0000e-06
2023-04-04 03:14:51,746 ADAM: Layer 1 -> dw_min:1.0000e+00  dw_max:1.0000e+00 lr:1.0000e-06
2023-04-04 03:14:51,746 ADAM: Layer 2 -> dw_min:1.0000e+00  dw_max:1.0000e+00 lr:1.0000e-06
2023-04-04 03:14:51,746 ADAM: Layer 3 -> dw_min:1.0000e+00  dw_max:1.0000e+00 lr:1.0000e-06
2023-04-04 03:14:51,805 			Learning rate: weights:   1.000e-06    
2023-04-04 03:14:51,805 			Last test performance: 97.89%
2023-04-04 03:14:51,805 ----------------
2023-04-04 03:15:01,694   91  =>  63   		Training 486 pattern with 100.00% 	Forward time: 	 9.62 sec
2023-04-04 03:15:01,694 			Loss:    3.753e-03    			Backward time: 	 0.27 sec 
2023-04-04 03:15:01,694 ADAM: Layer 0 -> dw_min:1.0000e+00  dw_max:1.0000e+00 lr:1.0000e-06
2023-04-04 03:15:01,695 ADAM: Layer 1 -> dw_min:1.0000e+00  dw_max:1.0000e+00 lr:1.0000e-06
2023-04-04 03:15:01,695 ADAM: Layer 2 -> dw_min:1.0000e+00  dw_max:1.0000e+00 lr:1.0000e-06
2023-04-04 03:15:01,695 ADAM: Layer 3 -> dw_min:1.0000e+00  dw_max:1.0000e+00 lr:1.0000e-06
2023-04-04 03:15:01,735 			Learning rate: weights:   1.000e-06    
2023-04-04 03:15:01,735 			Last test performance: 97.89%
2023-04-04 03:15:01,735 ----------------
2023-04-04 03:15:11,624   91  =>  64   		Training 486 pattern with 100.00% 	Forward time: 	 9.62 sec
2023-04-04 03:15:11,624 			Loss:    4.417e-03    			Backward time: 	 0.27 sec 
2023-04-04 03:15:11,624 ADAM: Layer 0 -> dw_min:1.0000e+00  dw_max:1.0000e+00 lr:1.0000e-06
2023-04-04 03:15:11,624 ADAM: Layer 1 -> dw_min:1.0000e+00  dw_max:1.0000e+00 lr:1.0000e-06
2023-04-04 03:15:11,624 ADAM: Layer 2 -> dw_min:1.0000e+00  dw_max:1.0000e+00 lr:1.0000e-06
2023-04-04 03:15:11,625 ADAM: Layer 3 -> dw_min:1.0000e+00  dw_max:1.0000e+00 lr:1.0000e-06
2023-04-04 03:15:11,830 			Learning rate: weights:   1.000e-06    
2023-04-04 03:15:11,830 			Last test performance: 97.89%
2023-04-04 03:15:11,830 ----------------
2023-04-04 03:15:21,718   91  =>  65   		Training 486 pattern with 99.79% 	Forward time: 	 9.61 sec
2023-04-04 03:15:21,718 			Loss:    6.840e-03    			Backward time: 	 0.27 sec 
2023-04-04 03:15:21,718 ADAM: Layer 0 -> dw_min:1.0000e+00  dw_max:1.0000e+00 lr:1.0000e-06
2023-04-04 03:15:21,718 ADAM: Layer 1 -> dw_min:1.0000e+00  dw_max:1.0000e+00 lr:1.0000e-06
2023-04-04 03:15:21,718 ADAM: Layer 2 -> dw_min:1.0000e+00  dw_max:1.0000e+00 lr:1.0000e-06
2023-04-04 03:15:21,718 ADAM: Layer 3 -> dw_min:1.0000e+00  dw_max:1.0000e+00 lr:1.0000e-06
2023-04-04 03:15:21,781 			Learning rate: weights:   1.000e-06    
2023-04-04 03:15:21,781 			Last test performance: 97.89%
2023-04-04 03:15:21,781 ----------------
```
