## Supplementary material for "Competitive performance and superior noise robustness of a non-negative deep convolutional spiking network": Source Code: log_2023_04_02_14_28_37_100.0.txt (part 12 of 13)

```
2023-04-04 03:15:31,673   91  =>  66   		Training 486 pattern with 99.79% 	Forward time: 	 9.62 sec
2023-04-04 03:15:31,673 			Loss:    9.121e-03    			Backward time: 	 0.27 sec 
2023-04-04 03:15:31,673 ADAM: Layer 0 -> dw_min:1.0000e+00  dw_max:1.0000e+00 lr:1.0000e-06
2023-04-04 03:15:31,673 ADAM: Layer 1 -> dw_min:1.0000e+00  dw_max:1.0000e+00 lr:1.0000e-06
2023-04-04 03:15:31,674 ADAM: Layer 2 -> dw_min:1.0000e+00  dw_max:1.0000e+00 lr:1.0000e-06
2023-04-04 03:15:31,674 ADAM: Layer 3 -> dw_min:1.0000e+00  dw_max:1.0000e+00 lr:1.0000e-06
2023-04-04 03:15:31,755 			Learning rate: weights:   1.000e-06    
2023-04-04 03:15:31,755 			Last test performance: 97.89%
2023-04-04 03:15:31,755 ----------------
2023-04-04 03:15:41,644   91  =>  67   		Training 486 pattern with 99.58% 	Forward time: 	 9.62 sec
2023-04-04 03:15:41,644 			Loss:    8.457e-03    			Backward time: 	 0.27 sec 
2023-04-04 03:15:41,644 ADAM: Layer 0 -> dw_min:1.0000e+00  dw_max:1.0000e+00 lr:1.0000e-06
2023-04-04 03:15:41,644 ADAM: Layer 1 -> dw_min:1.0000e+00  dw_max:1.0000e+00 lr:1.0000e-06
2023-04-04 03:15:41,644 ADAM: Layer 2 -> dw_min:1.0000e+00  dw_max:1.0000e+00 lr:1.0000e-06
2023-04-04 03:15:41,644 ADAM: Layer 3 -> dw_min:1.0000e+00  dw_max:1.0000e+00 lr:1.0000e-06
2023-04-04 03:15:41,704 			Learning rate: weights:   1.000e-06    
2023-04-04 03:15:41,704 			Last test performance: 97.89%
2023-04-04 03:15:41,704 ----------------
2023-04-04 03:15:51,600   91  =>  68   		Training 486 pattern with 99.58% 	Forward time: 	 9.62 sec
2023-04-04 03:15:51,600 			Loss:    2.139e-02    			Backward time: 	 0.27 sec 
2023-04-04 03:15:51,600 ADAM: Layer 0 -> dw_min:1.0000e+00  dw_max:1.0000e+00 lr:1.0000e-06
2023-04-04 03:15:51,600 ADAM: Layer 1 -> dw_min:1.0000e+00  dw_max:1.0000e+00 lr:1.0000e-06
2023-04-04 03:15:51,600 ADAM: Layer 2 -> dw_min:1.0000e+00  dw_max:1.0000e+00 lr:1.0000e-06
2023-04-04 03:15:51,600 ADAM: Layer 3 -> dw_min:1.0000e+00  dw_max:1.0000e+00 lr:1.0000e-06
2023-04-04 03:15:51,674 			Learning rate: weights:   1.000e-06    
2023-04-04 03:15:51,674 			Last test performance: 97.89%
2023-04-04 03:15:51,674 ----------------
2023-04-04 03:16:01,579   91  =>  69   		Training 486 pattern with 99.79% 	Forward time: 	 9.63 sec
2023-04-04 03:16:01,579 			Loss:    8.826e-03    			Backward time: 	 0.27 sec 
2023-04-04 03:16:01,580 ADAM: Layer 0 -> dw_min:1.0000e+00  dw_max:1.0000e+00 lr:1.0000e-06
2023-04-04 03:16:01,580 ADAM: Layer 1 -> dw_min:1.0000e+00  dw_max:1.0000e+00 lr:1.0000e-06
2023-04-04 03:16:01,580 ADAM: Layer 2 -> dw_min:1.0000e+00  dw_max:1.0000e+00 lr:1.0000e-06
2023-04-04 03:16:01,580 ADAM: Layer 3 -> dw_min:1.0000e+00  dw_max:1.0000e+00 lr:1.0000e-06
2023-04-04 03:16:01,689 			Learning rate: weights:   1.000e-06    
2023-04-04 03:16:01,690 			Last test performance: 97.89%
2023-04-04 03:16:01,690 ----------------
2023-04-04 03:16:11,580   91  =>  70   		Training 486 pattern with 99.58% 	Forward time: 	 9.62 sec
2023-04-04 03:16:11,580 			Loss:    1.220e-02    			Backward time: 	 0.27 sec 
2023-04-04 03:16:11,581 ADAM: Layer 0 -> dw_min:1.0000e+00  dw_max:1.0000e+00 lr:1.0000e-06
2023-04-04 03:16:11,581 ADAM: Layer 1 -> dw_min:1.0000e+00  dw_max:1.0000e+00 lr:1.0000e-06
2023-04-04 03:16:11,581 ADAM: Layer 2 -> dw_min:1.0000e+00  dw_max:1.0000e+00 lr:1.0000e-06
2023-04-04 03:16:11,581 ADAM: Layer 3 -> dw_min:1.0000e+00  dw_max:1.0000e+00 lr:1.0000e-06
2023-04-04 03:16:11,683 			Learning rate: weights:   1.000e-06    
2023-04-04 03:16:11,684 			Last test performance: 97.89%
2023-04-04 03:16:11,684 ----------------
2023-04-04 03:16:21,574   91  =>  71   		Training 486 pattern with 99.58% 	Forward time: 	 9.62 sec
2023-04-04 03:16:21,574 			Loss:    9.318e-03    			Backward time: 	 0.27 sec 
2023-04-04 03:16:21,574 ADAM: Layer 0 -> dw_min:1.0000e+00  dw_max:1.0000e+00 lr:1.0000e-06
2023-04-04 03:16:21,574 ADAM: Layer 1 -> dw_min:1.0000e+00  dw_max:1.0000e+00 lr:1.0000e-06
2023-04-04 03:16:21,575 ADAM: Layer 2 -> dw_min:1.0000e+00  dw_max:1.0000e+00 lr:1.0000e-06
2023-04-04 03:16:21,575 ADAM: Layer 3 -> dw_min:1.0000e+00  dw_max:1.0000e+00 lr:1.0000e-06
2023-04-04 03:16:21,687 			Learning rate: weights:   1.000e-06    
2023-04-04 03:16:21,688 			Last test performance: 97.89%
2023-04-04 03:16:21,688 ----------------
2023-04-04 03:16:31,577   91  =>  72   		Training 486 pattern with 100.00% 	Forward time: 	 9.62 sec
2023-04-04 03:16:31,577 			Loss:    3.795e-03    			Backward time: 	 0.27 sec 
2023-04-04 03:16:31,578 ADAM: Layer 0 -> dw_min:1.0000e+00  dw_max:1.0000e+00 lr:1.0000e-06
2023-04-04 03:16:31,578 ADAM: Layer 1 -> dw_min:1.0000e+00  dw_max:1.0000e+00 lr:1.0000e-06
2023-04-04 03:16:31,578 ADAM: Layer 2 -> dw_min:1.0000e+00  dw_max:1.0000e+00 lr:1.0000e-06
2023-04-04 03:16:31,578 ADAM: Layer 3 -> dw_min:1.0000e+00  dw_max:1.0000e+00 lr:1.0000e-06
2023-04-04 03:16:31,607 			Learning rate: weights:   1.000e-06    
2023-04-04 03:16:31,607 			Last test performance: 97.89%
2023-04-04 03:16:31,607 ----------------
2023-04-04 03:16:41,495   91  =>  73   		Training 486 pattern with 99.79% 	Forward time: 	 9.62 sec
2023-04-04 03:16:41,495 			Loss:    9.396e-03    			Backward time: 	 0.27 sec 
2023-04-04 03:16:41,496 ADAM: Layer 0 -> dw_min:1.0000e+00  dw_max:1.0000e+00 lr:1.0000e-06
2023-04-04 03:16:41,496 ADAM: Layer 1 -> dw_min:1.0000e+00  dw_max:1.0000e+00 lr:1.0000e-06
2023-04-04 03:16:41,496 ADAM: Layer 2 -> dw_min:1.0000e+00  dw_max:1.0000e+00 lr:1.0000e-06
2023-04-04 03:16:41,496 ADAM: Layer 3 -> dw_min:1.0000e+00  dw_max:1.0000e+00 lr:1.0000e-06
2023-04-04 03:16:41,572 			Learning rate: weights:   1.000e-06    
2023-04-04 03:16:41,572 			Last test performance: 97.89%
2023-04-04 03:16:41,572 ----------------
2023-04-04 03:16:51,465   91  =>  74   		Training 486 pattern with 99.79% 	Forward time: 	 9.62 sec
2023-04-04 03:16:51,465 			Loss:    1.289e-02    			Backward time: 	 0.27 sec 
2023-04-04 03:16:51,465 ADAM: Layer 0 -> dw_min:1.0000e+00  dw_max:1.0000e+00 lr:1.0000e-06
2023-04-04 03:16:51,465 ADAM: Layer 1 -> dw_min:1.0000e+00  dw_max:1.0000e+00 lr:1.0000e-06
2023-04-04 03:16:51,465 ADAM: Layer 2 -> dw_min:1.0000e+00  dw_max:1.0000e+00 lr:1.0000e-06
2023-04-04 03:16:51,465 ADAM: Layer 3 -> dw_min:1.0000e+00  dw_max:1.0000e+00 lr:1.0000e-06
2023-04-04 03:16:51,525 			Learning rate: weights:   1.000e-06    
2023-04-04 03:16:51,525 			Last test performance: 97.89%
2023-04-04 03:16:51,525 ----------------
2023-04-04 03:17:01,413   91  =>  75   		Training 486 pattern with 100.00% 	Forward time: 	 9.61 sec
2023-04-04 03:17:01,413 			Loss:    5.849e-03    			Backward time: 	 0.27 sec 
2023-04-04 03:17:01,413 ADAM: Layer 0 -> dw_min:1.0000e+00  dw_max:1.0000e+00 lr:1.0000e-06
2023-04-04 03:17:01,413 ADAM: Layer 1 -> dw_min:1.0000e+00  dw_max:1.0000e+00 lr:1.0000e-06
2023-04-04 03:17:01,413 ADAM: Layer 2 -> dw_min:1.0000e+00  dw_max:1.0000e+00 lr:1.0000e-06
2023-04-04 03:17:01,413 ADAM: Layer 3 -> dw_min:1.0000e+00  dw_max:1.0000e+00 lr:1.0000e-06
2023-04-04 03:17:01,494 			Learning rate: weights:   1.000e-06    
2023-04-04 03:17:01,494 			Last test performance: 97.89%
2023-04-04 03:17:01,494 ----------------
2023-04-04 03:17:11,382   91  =>  76   		Training 486 pattern with 99.79% 	Forward time: 	 9.61 sec
2023-04-04 03:17:11,382 			Loss:    1.284e-02    			Backward time: 	 0.27 sec 
2023-04-04 03:17:11,382 ADAM: Layer 0 -> dw_min:1.0000e+00  dw_max:1.0000e+00 lr:1.0000e-06
2023-04-04 03:17:11,382 ADAM: Layer 1 -> dw_min:1.0000e+00  dw_max:1.0000e+00 lr:1.0000e-06
2023-04-04 03:17:11,382 ADAM: Layer 2 -> dw_min:1.0000e+00  dw_max:1.0000e+00 lr:1.0000e-06
2023-04-04 03:17:11,382 ADAM: Layer 3 -> dw_min:1.0000e+00  dw_max:1.0000e+00 lr:1.0000e-06
2023-04-04 03:17:11,401 			Learning rate: weights:   1.000e-06    
2023-04-04 03:17:11,401 			Last test performance: 97.89%
2023-04-04 03:17:11,401 ----------------
2023-04-04 03:17:21,290   91  =>  77   		Training 486 pattern with 99.79% 	Forward time: 	 9.62 sec
2023-04-04 03:17:21,290 			Loss:    1.018e-02    			Backward time: 	 0.27 sec 
2023-04-04 03:17:21,291 ADAM: Layer 0 -> dw_min:1.0000e+00  dw_max:1.0000e+00 lr:1.0000e-06
2023-04-04 03:17:21,291 ADAM: Layer 1 -> dw_min:1.0000e+00  dw_max:1.0000e+00 lr:1.0000e-06
2023-04-04 03:17:21,291 ADAM: Layer 2 -> dw_min:1.0000e+00  dw_max:1.0000e+00 lr:1.0000e-06
2023-04-04 03:17:21,291 ADAM: Layer 3 -> dw_min:1.0000e+00  dw_max:1.0000e+00 lr:1.0000e-06
2023-04-04 03:17:21,367 			Learning rate: weights:   1.000e-06    
2023-04-04 03:17:21,367 			Last test performance: 97.89%
2023-04-04 03:17:21,367 ----------------
2023-04-04 03:17:31,260   91  =>  78   		Training 486 pattern with 99.79% 	Forward time: 	 9.62 sec
2023-04-04 03:17:31,260 			Loss:    1.176e-02    			Backward time: 	 0.27 sec 
2023-04-04 03:17:31,260 ADAM: Layer 0 -> dw_min:1.0000e+00  dw_max:1.0000e+00 lr:1.0000e-06
2023-04-04 03:17:31,260 ADAM: Layer 1 -> dw_min:1.0000e+00  dw_max:1.0000e+00 lr:1.0000e-06
2023-04-04 03:17:31,260 ADAM: Layer 2 -> dw_min:1.0000e+00  dw_max:1.0000e+00 lr:1.0000e-06
2023-04-04 03:17:31,260 ADAM: Layer 3 -> dw_min:1.0000e+00  dw_max:1.0000e+00 lr:1.0000e-06
2023-04-04 03:17:31,338 			Learning rate: weights:   1.000e-06    
2023-04-04 03:17:31,338 			Last test performance: 97.89%
2023-04-04 03:17:31,338 ----------------
2023-04-04 03:17:41,227   91  =>  79   		Training 486 pattern with 99.58% 	Forward time: 	 9.62 sec
2023-04-04 03:17:41,227 			Loss:    1.173e-02    			Backward time: 	 0.27 sec 
2023-04-04 03:17:41,228 ADAM: Layer 0 -> dw_min:1.0000e+00  dw_max:1.0000e+00 lr:1.0000e-06
2023-04-04 03:17:41,228 ADAM: Layer 1 -> dw_min:1.0000e+00  dw_max:1.0000e+00 lr:1.0000e-06
2023-04-04 03:17:41,228 ADAM: Layer 2 -> dw_min:1.0000e+00  dw_max:1.0000e+00 lr:1.0000e-06
2023-04-04 03:17:41,228 ADAM: Layer 3 -> dw_min:1.0000e+00  dw_max:1.0000e+00 lr:1.0000e-06
2023-04-04 03:17:41,303 			Learning rate: weights:   1.000e-06    
2023-04-04 03:17:41,303 			Last test performance: 97.89%
2023-04-04 03:17:41,303 ----------------
2023-04-04 03:17:51,195   91  =>  80   		Training 486 pattern with 100.00% 	Forward time: 	 9.62 sec
2023-04-04 03:17:51,195 			Loss:    5.646e-03    			Backward time: 	 0.27 sec 
2023-04-04 03:17:51,195 ADAM: Layer 0 -> dw_min:1.0000e+00  dw_max:1.0000e+00 lr:1.0000e-06
2023-04-04 03:17:51,195 ADAM: Layer 1 -> dw_min:1.0000e+00  dw_max:1.0000e+00 lr:1.0000e-06
2023-04-04 03:17:51,195 ADAM: Layer 2 -> dw_min:1.0000e+00  dw_max:1.0000e+00 lr:1.0000e-06
2023-04-04 03:17:51,196 ADAM: Layer 3 -> dw_min:1.0000e+00  dw_max:1.0000e+00 lr:1.0000e-06
2023-04-04 03:17:51,285 			Learning rate: weights:   1.000e-06    
2023-04-04 03:17:51,285 			Last test performance: 97.89%
2023-04-04 03:17:51,285 ----------------
2023-04-04 03:18:01,174   91  =>  81   		Training 486 pattern with 99.38% 	Forward time: 	 9.62 sec
2023-04-04 03:18:01,174 			Loss:    1.299e-02    			Backward time: 	 0.27 sec 
2023-04-04 03:18:01,174 ADAM: Layer 0 -> dw_min:1.0000e+00  dw_max:1.0000e+00 lr:1.0000e-06
2023-04-04 03:18:01,175 ADAM: Layer 1 -> dw_min:1.0000e+00  dw_max:1.0000e+00 lr:1.0000e-06
2023-04-04 03:18:01,175 ADAM: Layer 2 -> dw_min:1.0000e+00  dw_max:1.0000e+00 lr:1.0000e-06
2023-04-04 03:18:01,175 ADAM: Layer 3 -> dw_min:1.0000e+00  dw_max:1.0000e+00 lr:1.0000e-06
2023-04-04 03:18:01,219 			Learning rate: weights:   1.000e-06    
2023-04-04 03:18:01,219 			Last test performance: 97.89%
2023-04-04 03:18:01,219 ----------------
2023-04-04 03:18:11,110   91  =>  82   		Training 486 pattern with 100.00% 	Forward time: 	 9.62 sec
2023-04-04 03:18:11,110 			Loss:    5.916e-03    			Backward time: 	 0.27 sec 
2023-04-04 03:18:11,110 ADAM: Layer 0 -> dw_min:1.0000e+00  dw_max:1.0000e+00 lr:1.0000e-06
2023-04-04 03:18:11,110 ADAM: Layer 1 -> dw_min:1.0000e+00  dw_max:1.0000e+00 lr:1.0000e-06
2023-04-04 03:18:11,111 ADAM: Layer 2 -> dw_min:1.0000e+00  dw_max:1.0000e+00 lr:1.0000e-06
2023-04-04 03:18:11,111 ADAM: Layer 3 -> dw_min:1.0000e+00  dw_max:1.0000e+00 lr:1.0000e-06
2023-04-04 03:18:11,130 			Learning rate: weights:   1.000e-06    
2023-04-04 03:18:11,130 			Last test performance: 97.89%
2023-04-04 03:18:11,130 ----------------
2023-04-04 03:18:21,020   91  =>  83   		Training 486 pattern with 99.79% 	Forward time: 	 9.62 sec
2023-04-04 03:18:21,020 			Loss:    8.719e-03    			Backward time: 	 0.27 sec 
2023-04-04 03:18:21,020 ADAM: Layer 0 -> dw_min:1.0000e+00  dw_max:1.0000e+00 lr:1.0000e-06
2023-04-04 03:18:21,020 ADAM: Layer 1 -> dw_min:1.0000e+00  dw_max:1.0000e+00 lr:1.0000e-06
2023-04-04 03:18:21,020 ADAM: Layer 2 -> dw_min:1.0000e+00  dw_max:1.0000e+00 lr:1.0000e-06
2023-04-04 03:18:21,020 ADAM: Layer 3 -> dw_min:1.0000e+00  dw_max:1.0000e+00 lr:1.0000e-06
2023-04-04 03:18:21,070 			Learning rate: weights:   1.000e-06    
2023-04-04 03:18:21,070 			Last test performance: 97.89%
2023-04-04 03:18:21,070 ----------------
2023-04-04 03:18:30,958   91  =>  84   		Training 486 pattern with 99.58% 	Forward time: 	 9.62 sec
2023-04-04 03:18:30,959 			Loss:    9.845e-03    			Backward time: 	 0.27 sec 
2023-04-04 03:18:30,959 ADAM: Layer 0 -> dw_min:1.0000e+00  dw_max:1.0000e+00 lr:1.0000e-06
2023-04-04 03:18:30,959 ADAM: Layer 1 -> dw_min:1.0000e+00  dw_max:1.0000e+00 lr:1.0000e-06
2023-04-04 03:18:30,959 ADAM: Layer 2 -> dw_min:1.0000e+00  dw_max:1.0000e+00 lr:1.0000e-06
2023-04-04 03:18:30,959 ADAM: Layer 3 -> dw_min:1.0000e+00  dw_max:1.0000e+00 lr:1.0000e-06
2023-04-04 03:18:31,031 			Learning rate: weights:   1.000e-06    
2023-04-04 03:18:31,031 			Last test performance: 97.89%
2023-04-04 03:18:31,031 ----------------
2023-04-04 03:18:40,922   91  =>  85   		Training 486 pattern with 99.79% 	Forward time: 	 9.62 sec
2023-04-04 03:18:40,923 			Loss:    1.254e-02    			Backward time: 	 0.27 sec 
2023-04-04 03:18:40,923 ADAM: Layer 0 -> dw_min:1.0000e+00  dw_max:1.0000e+00 lr:1.0000e-06
2023-04-04 03:18:40,923 ADAM: Layer 1 -> dw_min:1.0000e+00  dw_max:1.0000e+00 lr:1.0000e-06
2023-04-04 03:18:40,923 ADAM: Layer 2 -> dw_min:1.0000e+00  dw_max:1.0000e+00 lr:1.0000e-06
2023-04-04 03:18:40,923 ADAM: Layer 3 -> dw_min:1.0000e+00  dw_max:1.0000e+00 lr:1.0000e-06
2023-04-04 03:18:40,999 			Learning rate: weights:   1.000e-06    
2023-04-04 03:18:40,999 			Last test performance: 97.89%
2023-04-04 03:18:40,999 ----------------
2023-04-04 03:18:50,892   91  =>  86   		Training 486 pattern with 99.79% 	Forward time: 	 9.62 sec
2023-04-04 03:18:50,892 			Loss:    8.229e-03    			Backward time: 	 0.27 sec 
2023-04-04 03:18:50,892 ADAM: Layer 0 -> dw_min:1.0000e+00  dw_max:1.0000e+00 lr:1.0000e-06
2023-04-04 03:18:50,892 ADAM: Layer 1 -> dw_min:1.0000e+00  dw_max:1.0000e+00 lr:1.0000e-06
2023-04-04 03:18:50,892 ADAM: Layer 2 -> dw_min:1.0000e+00  dw_max:1.0000e+00 lr:1.0000e-06
2023-04-04 03:18:50,892 ADAM: Layer 3 -> dw_min:1.0000e+00  dw_max:1.0000e+00 lr:1.0000e-06
2023-04-04 03:18:50,963 			Learning rate: weights:   1.000e-06    
2023-04-04 03:18:50,963 			Last test performance: 97.89%
2023-04-04 03:18:50,964 ----------------
2023-04-04 03:19:00,851   91  =>  87   		Training 486 pattern with 99.58% 	Forward time: 	 9.61 sec
2023-04-04 03:19:00,852 			Loss:    1.045e-02    			Backward time: 	 0.27 sec 
2023-04-04 03:19:00,852 ADAM: Layer 0 -> dw_min:1.0000e+00  dw_max:1.0000e+00 lr:1.0000e-06
2023-04-04 03:19:00,852 ADAM: Layer 1 -> dw_min:1.0000e+00  dw_max:1.0000e+00 lr:1.0000e-06
2023-04-04 03:19:00,852 ADAM: Layer 2 -> dw_min:1.0000e+00  dw_max:1.0000e+00 lr:1.0000e-06
2023-04-04 03:19:00,852 ADAM: Layer 3 -> dw_min:1.0000e+00  dw_max:1.0000e+00 lr:1.0000e-06
2023-04-04 03:19:00,918 			Learning rate: weights:   1.000e-06    
2023-04-04 03:19:00,918 			Last test performance: 97.89%
2023-04-04 03:19:00,918 ----------------
2023-04-04 03:19:10,807   91  =>  88   		Training 486 pattern with 99.79% 	Forward time: 	 9.62 sec
2023-04-04 03:19:10,807 			Loss:    5.431e-03    			Backward time: 	 0.27 sec 
2023-04-04 03:19:10,808 ADAM: Layer 0 -> dw_min:1.0000e+00  dw_max:1.0000e+00 lr:1.0000e-06
2023-04-04 03:19:10,808 ADAM: Layer 1 -> dw_min:1.0000e+00  dw_max:1.0000e+00 lr:1.0000e-06
2023-04-04 03:19:10,808 ADAM: Layer 2 -> dw_min:1.0000e+00  dw_max:1.0000e+00 lr:1.0000e-06
2023-04-04 03:19:10,808 ADAM: Layer 3 -> dw_min:1.0000e+00  dw_max:1.0000e+00 lr:1.0000e-06
2023-04-04 03:19:10,851 			Learning rate: weights:   1.000e-06    
2023-04-04 03:19:10,851 			Last test performance: 97.89%
2023-04-04 03:19:10,851 ----------------
2023-04-04 03:19:20,741   91  =>  89   		Training 486 pattern with 100.00% 	Forward time: 	 9.62 sec
2023-04-04 03:19:20,741 			Loss:    7.017e-03    			Backward time: 	 0.27 sec 
2023-04-04 03:19:20,741 ADAM: Layer 0 -> dw_min:1.0000e+00  dw_max:1.0000e+00 lr:1.0000e-06
2023-04-04 03:19:20,741 ADAM: Layer 1 -> dw_min:1.0000e+00  dw_max:1.0000e+00 lr:1.0000e-06
2023-04-04 03:19:20,742 ADAM: Layer 2 -> dw_min:1.0000e+00  dw_max:1.0000e+00 lr:1.0000e-06
2023-04-04 03:19:20,742 ADAM: Layer 3 -> dw_min:1.0000e+00  dw_max:1.0000e+00 lr:1.0000e-06
2023-04-04 03:19:20,801 			Learning rate: weights:   1.000e-06    
2023-04-04 03:19:20,801 			Last test performance: 97.89%
2023-04-04 03:19:20,801 ----------------
2023-04-04 03:19:30,694   91  =>  90   		Training 486 pattern with 99.58% 	Forward time: 	 9.62 sec
2023-04-04 03:19:30,695 			Loss:    1.102e-02    			Backward time: 	 0.27 sec 
2023-04-04 03:19:30,695 ADAM: Layer 0 -> dw_min:1.0000e+00  dw_max:1.0000e+00 lr:1.0000e-06
2023-04-04 03:19:30,695 ADAM: Layer 1 -> dw_min:1.0000e+00  dw_max:1.0000e+00 lr:1.0000e-06
2023-04-04 03:19:30,695 ADAM: Layer 2 -> dw_min:1.0000e+00  dw_max:1.0000e+00 lr:1.0000e-06
2023-04-04 03:19:30,695 ADAM: Layer 3 -> dw_min:1.0000e+00  dw_max:1.0000e+00 lr:1.0000e-06
2023-04-04 03:19:30,787 			Learning rate: weights:   1.000e-06    
2023-04-04 03:19:30,787 			Last test performance: 97.89%
2023-04-04 03:19:30,787 ----------------
2023-04-04 03:19:40,679   91  =>  91   		Training 486 pattern with 99.58% 	Forward time: 	 9.62 sec
2023-04-04 03:19:40,679 			Loss:    1.627e-02    			Backward time: 	 0.27 sec 
2023-04-04 03:19:40,679 ADAM: Layer 0 -> dw_min:1.0000e+00  dw_max:1.0000e+00 lr:1.0000e-06
2023-04-04 03:19:40,680 ADAM: Layer 1 -> dw_min:1.0000e+00  dw_max:1.0000e+00 lr:1.0000e-06
2023-04-04 03:19:40,680 ADAM: Layer 2 -> dw_min:1.0000e+00  dw_max:1.0000e+00 lr:1.0000e-06
2023-04-04 03:19:40,680 ADAM: Layer 3 -> dw_min:1.0000e+00  dw_max:1.0000e+00 lr:1.0000e-06
2023-04-04 03:19:40,739 			Learning rate: weights:   1.000e-06    
2023-04-04 03:19:40,739 			Last test performance: 97.89%
2023-04-04 03:19:40,739 ----------------
2023-04-04 03:19:50,632   91  =>  92   		Training 486 pattern with 100.00% 	Forward time: 	 9.62 sec
2023-04-04 03:19:50,632 			Loss:    8.344e-03    			Backward time: 	 0.27 sec 
2023-04-04 03:19:50,633 ADAM: Layer 0 -> dw_min:1.0000e+00  dw_max:1.0000e+00 lr:1.0000e-06
2023-04-04 03:19:50,633 ADAM: Layer 1 -> dw_min:1.0000e+00  dw_max:1.0000e+00 lr:1.0000e-06
2023-04-04 03:19:50,633 ADAM: Layer 2 -> dw_min:1.0000e+00  dw_max:1.0000e+00 lr:1.0000e-06
2023-04-04 03:19:50,633 ADAM: Layer 3 -> dw_min:1.0000e+00  dw_max:1.0000e+00 lr:1.0000e-06
2023-04-04 03:19:50,720 			Learning rate: weights:   1.000e-06    
2023-04-04 03:19:50,720 			Last test performance: 97.89%
2023-04-04 03:19:50,720 ----------------
2023-04-04 03:20:00,608   91  =>  93   		Training 486 pattern with 99.79% 	Forward time: 	 9.61 sec
2023-04-04 03:20:00,608 			Loss:    8.965e-03    			Backward time: 	 0.27 sec 
2023-04-04 03:20:00,608 ADAM: Layer 0 -> dw_min:1.0000e+00  dw_max:1.0000e+00 lr:1.0000e-06
2023-04-04 03:20:00,608 ADAM: Layer 1 -> dw_min:1.0000e+00  dw_max:1.0000e+00 lr:1.0000e-06
2023-04-04 03:20:00,608 ADAM: Layer 2 -> dw_min:1.0000e+00  dw_max:1.0000e+00 lr:1.0000e-06
2023-04-04 03:20:00,609 ADAM: Layer 3 -> dw_min:1.0000e+00  dw_max:1.0000e+00 lr:1.0000e-06
2023-04-04 03:20:00,668 			Learning rate: weights:   1.000e-06    
2023-04-04 03:20:00,668 			Last test performance: 97.89%
2023-04-04 03:20:00,668 ----------------
2023-04-04 03:20:10,558   91  =>  94   		Training 486 pattern with 100.00% 	Forward time: 	 9.62 sec
2023-04-04 03:20:10,558 			Loss:    9.748e-03    			Backward time: 	 0.27 sec 
2023-04-04 03:20:10,558 ADAM: Layer 0 -> dw_min:1.0000e+00  dw_max:1.0000e+00 lr:1.0000e-06
2023-04-04 03:20:10,558 ADAM: Layer 1 -> dw_min:1.0000e+00  dw_max:1.0000e+00 lr:1.0000e-06
2023-04-04 03:20:10,558 ADAM: Layer 2 -> dw_min:1.0000e+00  dw_max:1.0000e+00 lr:1.0000e-06
2023-04-04 03:20:10,559 ADAM: Layer 3 -> dw_min:1.0000e+00  dw_max:1.0000e+00 lr:1.0000e-06
2023-04-04 03:20:10,640 			Learning rate: weights:   1.000e-06    
2023-04-04 03:20:10,641 			Last test performance: 97.89%
2023-04-04 03:20:10,641 ----------------
2023-04-04 03:20:20,531   91  =>  95   		Training 486 pattern with 100.00% 	Forward time: 	 9.62 sec
2023-04-04 03:20:20,531 			Loss:    5.544e-03    			Backward time: 	 0.27 sec 
2023-04-04 03:20:20,531 ADAM: Layer 0 -> dw_min:1.0000e+00  dw_max:1.0000e+00 lr:1.0000e-06
2023-04-04 03:20:20,531 ADAM: Layer 1 -> dw_min:1.0000e+00  dw_max:1.0000e+00 lr:1.0000e-06
2023-04-04 03:20:20,531 ADAM: Layer 2 -> dw_min:1.0000e+00  dw_max:1.0000e+00 lr:1.0000e-06
2023-04-04 03:20:20,532 ADAM: Layer 3 -> dw_min:1.0000e+00  dw_max:1.0000e+00 lr:1.0000e-06
2023-04-04 03:20:20,564 			Learning rate: weights:   1.000e-06    
2023-04-04 03:20:20,564 			Last test performance: 97.89%
2023-04-04 03:20:20,564 ----------------
2023-04-04 03:20:30,452   91  =>  96   		Training 486 pattern with 100.00% 	Forward time: 	 9.62 sec
2023-04-04 03:20:30,452 			Loss:    7.152e-03    			Backward time: 	 0.27 sec 
2023-04-04 03:20:30,453 ADAM: Layer 0 -> dw_min:1.0000e+00  dw_max:1.0000e+00 lr:1.0000e-06
2023-04-04 03:20:30,453 ADAM: Layer 1 -> dw_min:1.0000e+00  dw_max:1.0000e+00 lr:1.0000e-06
2023-04-04 03:20:30,453 ADAM: Layer 2 -> dw_min:1.0000e+00  dw_max:1.0000e+00 lr:1.0000e-06
2023-04-04 03:20:30,453 ADAM: Layer 3 -> dw_min:1.0000e+00  dw_max:1.0000e+00 lr:1.0000e-06
2023-04-04 03:20:30,530 			Learning rate: weights:   1.000e-06    
2023-04-04 03:20:30,530 			Last test performance: 97.89%
2023-04-04 03:20:30,530 ----------------
2023-04-04 03:20:40,419   91  =>  97   		Training 486 pattern with 100.00% 	Forward time: 	 9.62 sec
2023-04-04 03:20:40,419 			Loss:    5.888e-03    			Backward time: 	 0.27 sec 
2023-04-04 03:20:40,419 ADAM: Layer 0 -> dw_min:1.0000e+00  dw_max:1.0000e+00 lr:1.0000e-06
2023-04-04 03:20:40,420 ADAM: Layer 1 -> dw_min:1.0000e+00  dw_max:1.0000e+00 lr:1.0000e-06
2023-04-04 03:20:40,420 ADAM: Layer 2 -> dw_min:1.0000e+00  dw_max:1.0000e+00 lr:1.0000e-06
2023-04-04 03:20:40,420 ADAM: Layer 3 -> dw_min:1.0000e+00  dw_max:1.0000e+00 lr:1.0000e-06
2023-04-04 03:20:40,488 			Learning rate: weights:   1.000e-06    
2023-04-04 03:20:40,488 			Last test performance: 97.89%
2023-04-04 03:20:40,488 ----------------
2023-04-04 03:20:50,380   91  =>  98   		Training 486 pattern with 99.79% 	Forward time: 	 9.62 sec
2023-04-04 03:20:50,380 			Loss:    9.554e-03    			Backward time: 	 0.27 sec 
2023-04-04 03:20:50,380 ADAM: Layer 0 -> dw_min:1.0000e+00  dw_max:1.0000e+00 lr:1.0000e-06
2023-04-04 03:20:50,380 ADAM: Layer 1 -> dw_min:1.0000e+00  dw_max:1.0000e+00 lr:1.0000e-06
2023-04-04 03:20:50,381 ADAM: Layer 2 -> dw_min:1.0000e+00  dw_max:1.0000e+00 lr:1.0000e-06
2023-04-04 03:20:50,381 ADAM: Layer 3 -> dw_min:1.0000e+00  dw_max:1.0000e+00 lr:1.0000e-06
2023-04-04 03:20:50,442 			Learning rate: weights:   1.000e-06    
2023-04-04 03:20:50,442 			Last test performance: 97.89%
2023-04-04 03:20:50,442 ----------------
2023-04-04 03:21:00,329   91  =>  99   		Training 486 pattern with 100.00% 	Forward time: 	 9.61 sec
2023-04-04 03:21:00,330 			Loss:    8.085e-03    			Backward time: 	 0.27 sec 
2023-04-04 03:21:00,330 ADAM: Layer 0 -> dw_min:1.0000e+00  dw_max:1.0000e+00 lr:1.0000e-06
2023-04-04 03:21:00,330 ADAM: Layer 1 -> dw_min:1.0000e+00  dw_max:1.0000e+00 lr:1.0000e-06
2023-04-04 03:21:00,330 ADAM: Layer 2 -> dw_min:1.0000e+00  dw_max:1.0000e+00 lr:1.0000e-06
2023-04-04 03:21:00,330 ADAM: Layer 3 -> dw_min:1.0000e+00  dw_max:1.0000e+00 lr:1.0000e-06
2023-04-04 03:21:00,391 			Learning rate: weights:   1.000e-06    
2023-04-04 03:21:00,391 			Last test performance: 97.89%
2023-04-04 03:21:00,391 ----------------
2023-04-04 03:21:10,280   91  => 100   		Training 486 pattern with 99.58% 	Forward time: 	 9.62 sec
2023-04-04 03:21:10,280 			Loss:    1.122e-02    			Backward time: 	 0.27 sec 
2023-04-04 03:21:10,280 ADAM: Layer 0 -> dw_min:1.0000e+00  dw_max:1.0000e+00 lr:1.0000e-06
2023-04-04 03:21:10,280 ADAM: Layer 1 -> dw_min:1.0000e+00  dw_max:1.0000e+00 lr:1.0000e-06
2023-04-04 03:21:10,280 ADAM: Layer 2 -> dw_min:1.0000e+00  dw_max:1.0000e+00 lr:1.0000e-06
2023-04-04 03:21:10,280 ADAM: Layer 3 -> dw_min:1.0000e+00  dw_max:1.0000e+00 lr:1.0000e-06
2023-04-04 03:21:10,385 			Learning rate: weights:   1.000e-06    
2023-04-04 03:21:10,385 			Last test performance: 97.89%
2023-04-04 03:21:10,385 ----------------
2023-04-04 03:21:20,275   91  => 101   		Training 486 pattern with 100.00% 	Forward time: 	 9.62 sec
2023-04-04 03:21:20,275 			Loss:    3.952e-03    			Backward time: 	 0.27 sec 
2023-04-04 03:21:20,276 ADAM: Layer 0 -> dw_min:1.0000e+00  dw_max:1.0000e+00 lr:1.0000e-06
2023-04-04 03:21:20,276 ADAM: Layer 1 -> dw_min:1.0000e+00  dw_max:1.0000e+00 lr:1.0000e-06
2023-04-04 03:21:20,276 ADAM: Layer 2 -> dw_min:1.0000e+00  dw_max:1.0000e+00 lr:1.0000e-06
2023-04-04 03:21:20,276 ADAM: Layer 3 -> dw_min:1.0000e+00  dw_max:1.0000e+00 lr:1.0000e-06
2023-04-04 03:21:20,333 			Learning rate: weights:   1.000e-06    
2023-04-04 03:21:20,333 			Last test performance: 97.89%
2023-04-04 03:21:20,333 ----------------
2023-04-04 03:21:30,227   91  => 102   		Training 486 pattern with 100.00% 	Forward time: 	 9.62 sec
2023-04-04 03:21:30,227 			Loss:    7.489e-03    			Backward time: 	 0.27 sec 
2023-04-04 03:21:30,227 ADAM: Layer 0 -> dw_min:1.0000e+00  dw_max:1.0000e+00 lr:1.0000e-06
2023-04-04 03:21:30,228 ADAM: Layer 1 -> dw_min:1.0000e+00  dw_max:1.0000e+00 lr:1.0000e-06
2023-04-04 03:21:30,228 ADAM: Layer 2 -> dw_min:1.0000e+00  dw_max:1.0000e+00 lr:1.0000e-06
2023-04-04 03:21:30,228 ADAM: Layer 3 -> dw_min:1.0000e+00  dw_max:1.0000e+00 lr:1.0000e-06
2023-04-04 03:21:30,286 			Learning rate: weights:   1.000e-06    
2023-04-04 03:21:30,287 			Last test performance: 97.89%
2023-04-04 03:21:30,287 ----------------
2023-04-04 03:21:40,176   91  => 103   		Training 486 pattern with 100.00% 	Forward time: 	 9.62 sec
2023-04-04 03:21:40,176 			Loss:    1.037e-02    			Backward time: 	 0.27 sec 
2023-04-04 03:21:40,176 ADAM: Layer 0 -> dw_min:1.0000e+00  dw_max:1.0000e+00 lr:1.0000e-06
2023-04-04 03:21:40,176 ADAM: Layer 1 -> dw_min:1.0000e+00  dw_max:1.0000e+00 lr:1.0000e-06
2023-04-04 03:21:40,177 ADAM: Layer 2 -> dw_min:1.0000e+00  dw_max:1.0000e+00 lr:1.0000e-06
2023-04-04 03:21:40,177 ADAM: Layer 3 -> dw_min:1.0000e+00  dw_max:1.0000e+00 lr:1.0000e-06
2023-04-04 03:21:40,196 			Learning rate: weights:   1.000e-06    
2023-04-04 03:21:40,196 			Last test performance: 97.89%
2023-04-04 03:21:40,196 ----------------
2023-04-04 03:21:50,089   91  => 104   		Training 486 pattern with 100.00% 	Forward time: 	 9.62 sec
2023-04-04 03:21:50,089 			Loss:    4.505e-03    			Backward time: 	 0.27 sec 
2023-04-04 03:21:50,090 ADAM: Layer 0 -> dw_min:1.0000e+00  dw_max:1.0000e+00 lr:1.0000e-06
2023-04-04 03:21:50,090 ADAM: Layer 1 -> dw_min:1.0000e+00  dw_max:1.0000e+00 lr:1.0000e-06
2023-04-04 03:21:50,090 ADAM: Layer 2 -> dw_min:1.0000e+00  dw_max:1.0000e+00 lr:1.0000e-06
2023-04-04 03:21:50,090 ADAM: Layer 3 -> dw_min:1.0000e+00  dw_max:1.0000e+00 lr:1.0000e-06
2023-04-04 03:21:50,149 			Learning rate: weights:   1.000e-06    
2023-04-04 03:21:50,149 			Last test performance: 97.89%
2023-04-04 03:21:50,149 ----------------
2023-04-04 03:22:00,038   91  => 105   		Training 486 pattern with 99.79% 	Forward time: 	 9.62 sec
2023-04-04 03:22:00,038 			Loss:    7.124e-03    			Backward time: 	 0.27 sec 
2023-04-04 03:22:00,038 ADAM: Layer 0 -> dw_min:1.0000e+00  dw_max:1.0000e+00 lr:1.0000e-06
2023-04-04 03:22:00,038 ADAM: Layer 1 -> dw_min:1.0000e+00  dw_max:1.0000e+00 lr:1.0000e-06
2023-04-04 03:22:00,039 ADAM: Layer 2 -> dw_min:1.0000e+00  dw_max:1.0000e+00 lr:1.0000e-06
2023-04-04 03:22:00,039 ADAM: Layer 3 -> dw_min:1.0000e+00  dw_max:1.0000e+00 lr:1.0000e-06
2023-04-04 03:22:00,178 			Learning rate: weights:   1.000e-06    
2023-04-04 03:22:00,178 			Last test performance: 97.89%
2023-04-04 03:22:00,178 ----------------
2023-04-04 03:22:10,067   91  => 106   		Training 486 pattern with 99.79% 	Forward time: 	 9.62 sec
2023-04-04 03:22:10,068 			Loss:    9.292e-03    			Backward time: 	 0.27 sec 
2023-04-04 03:22:10,068 ADAM: Layer 0 -> dw_min:1.0000e+00  dw_max:1.0000e+00 lr:1.0000e-06
2023-04-04 03:22:10,068 ADAM: Layer 1 -> dw_min:1.0000e+00  dw_max:1.0000e+00 lr:1.0000e-06
2023-04-04 03:22:10,068 ADAM: Layer 2 -> dw_min:1.0000e+00  dw_max:1.0000e+00 lr:1.0000e-06
2023-04-04 03:22:10,068 ADAM: Layer 3 -> dw_min:1.0000e+00  dw_max:1.0000e+00 lr:1.0000e-06
2023-04-04 03:22:10,131 			Learning rate: weights:   1.000e-06    
2023-04-04 03:22:10,131 			Last test performance: 97.89%
2023-04-04 03:22:10,131 ----------------
2023-04-04 03:22:20,023   91  => 107   		Training 486 pattern with 99.17% 	Forward time: 	 9.62 sec
2023-04-04 03:22:20,023 			Loss:    2.303e-02    			Backward time: 	 0.27 sec 
2023-04-04 03:22:20,023 ADAM: Layer 0 -> dw_min:1.0000e+00  dw_max:1.0000e+00 lr:1.0000e-06
2023-04-04 03:22:20,023 ADAM: Layer 1 -> dw_min:1.0000e+00  dw_max:1.0000e+00 lr:1.0000e-06
2023-04-04 03:22:20,023 ADAM: Layer 2 -> dw_min:1.0000e+00  dw_max:1.0000e+00 lr:1.0000e-06
2023-04-04 03:22:20,023 ADAM: Layer 3 -> dw_min:1.0000e+00  dw_max:1.0000e+00 lr:1.0000e-06
2023-04-04 03:22:20,120 			Learning rate: weights:   1.000e-06    
2023-04-04 03:22:20,121 			Last test performance: 97.89%
2023-04-04 03:22:20,121 ----------------
2023-04-04 03:22:30,010   91  => 108   		Training 486 pattern with 99.79% 	Forward time: 	 9.62 sec
2023-04-04 03:22:30,010 			Loss:    1.026e-02    			Backward time: 	 0.27 sec 
2023-04-04 03:22:30,010 ADAM: Layer 0 -> dw_min:1.0000e+00  dw_max:1.0000e+00 lr:1.0000e-06
2023-04-04 03:22:30,010 ADAM: Layer 1 -> dw_min:1.0000e+00  dw_max:1.0000e+00 lr:1.0000e-06
2023-04-04 03:22:30,010 ADAM: Layer 2 -> dw_min:1.0000e+00  dw_max:1.0000e+00 lr:1.0000e-06
2023-04-04 03:22:30,010 ADAM: Layer 3 -> dw_min:1.0000e+00  dw_max:1.0000e+00 lr:1.0000e-06
2023-04-04 03:22:30,111 			Learning rate: weights:   1.000e-06    
2023-04-04 03:22:30,111 			Last test performance: 97.89%
2023-04-04 03:22:30,111 ----------------
2023-04-04 03:22:40,001   91  => 109   		Training 486 pattern with 99.58% 	Forward time: 	 9.62 sec
2023-04-04 03:22:40,001 			Loss:    1.026e-02    			Backward time: 	 0.27 sec 
2023-04-04 03:22:40,001 ADAM: Layer 0 -> dw_min:1.0000e+00  dw_max:1.0000e+00 lr:1.0000e-06
2023-04-04 03:22:40,001 ADAM: Layer 1 -> dw_min:1.0000e+00  dw_max:1.0000e+00 lr:1.0000e-06
2023-04-04 03:22:40,001 ADAM: Layer 2 -> dw_min:1.0000e+00  dw_max:1.0000e+00 lr:1.0000e-06
2023-04-04 03:22:40,001 ADAM: Layer 3 -> dw_min:1.0000e+00  dw_max:1.0000e+00 lr:1.0000e-06
2023-04-04 03:22:40,076 			Learning rate: weights:   1.000e-06    
2023-04-04 03:22:40,076 			Last test performance: 97.89%
2023-04-04 03:22:40,076 ----------------
2023-04-04 03:22:49,968   91  => 110   		Training 486 pattern with 99.58% 	Forward time: 	 9.62 sec
2023-04-04 03:22:49,968 			Loss:    1.035e-02    			Backward time: 	 0.27 sec 
2023-04-04 03:22:49,969 ADAM: Layer 0 -> dw_min:1.0000e+00  dw_max:1.0000e+00 lr:1.0000e-06
2023-04-04 03:22:49,969 ADAM: Layer 1 -> dw_min:1.0000e+00  dw_max:1.0000e+00 lr:1.0000e-06
2023-04-04 03:22:49,969 ADAM: Layer 2 -> dw_min:1.0000e+00  dw_max:1.0000e+00 lr:1.0000e-06
2023-04-04 03:22:49,969 ADAM: Layer 3 -> dw_min:1.0000e+00  dw_max:1.0000e+00 lr:1.0000e-06
2023-04-04 03:22:50,028 			Learning rate: weights:   1.000e-06    
2023-04-04 03:22:50,028 			Last test performance: 97.89%
2023-04-04 03:22:50,028 ----------------
2023-04-04 03:22:59,916   91  => 111   		Training 486 pattern with 99.58% 	Forward time: 	 9.61 sec
2023-04-04 03:22:59,916 			Loss:    1.254e-02    			Backward time: 	 0.27 sec 
2023-04-04 03:22:59,916 ADAM: Layer 0 -> dw_min:1.0000e+00  dw_max:1.0000e+00 lr:1.0000e-06
2023-04-04 03:22:59,917 ADAM: Layer 1 -> dw_min:1.0000e+00  dw_max:1.0000e+00 lr:1.0000e-06
2023-04-04 03:22:59,917 ADAM: Layer 2 -> dw_min:1.0000e+00  dw_max:1.0000e+00 lr:1.0000e-06
2023-04-04 03:22:59,917 ADAM: Layer 3 -> dw_min:1.0000e+00  dw_max:1.0000e+00 lr:1.0000e-06
2023-04-04 03:22:59,995 			Learning rate: weights:   1.000e-06    
2023-04-04 03:22:59,995 			Last test performance: 97.89%
2023-04-04 03:22:59,995 ----------------
2023-04-04 03:23:09,885   91  => 112   		Training 486 pattern with 100.00% 	Forward time: 	 9.62 sec
2023-04-04 03:23:09,885 			Loss:    7.807e-03    			Backward time: 	 0.27 sec 
2023-04-04 03:23:09,885 ADAM: Layer 0 -> dw_min:1.0000e+00  dw_max:1.0000e+00 lr:1.0000e-06
2023-04-04 03:23:09,885 ADAM: Layer 1 -> dw_min:1.0000e+00  dw_max:1.0000e+00 lr:1.0000e-06
2023-04-04 03:23:09,885 ADAM: Layer 2 -> dw_min:1.0000e+00  dw_max:1.0000e+00 lr:1.0000e-06
2023-04-04 03:23:09,885 ADAM: Layer 3 -> dw_min:1.0000e+00  dw_max:1.0000e+00 lr:1.0000e-06
2023-04-04 03:23:09,945 			Learning rate: weights:   1.000e-06    
2023-04-04 03:23:09,945 			Last test performance: 97.89%
2023-04-04 03:23:09,945 ----------------
2023-04-04 03:23:19,834   91  => 113   		Training 486 pattern with 99.79% 	Forward time: 	 9.62 sec
2023-04-04 03:23:19,834 			Loss:    1.122e-02    			Backward time: 	 0.27 sec 
2023-04-04 03:23:19,834 ADAM: Layer 0 -> dw_min:1.0000e+00  dw_max:1.0000e+00 lr:1.0000e-06
2023-04-04 03:23:19,834 ADAM: Layer 1 -> dw_min:1.0000e+00  dw_max:1.0000e+00 lr:1.0000e-06
2023-04-04 03:23:19,834 ADAM: Layer 2 -> dw_min:1.0000e+00  dw_max:1.0000e+00 lr:1.0000e-06
2023-04-04 03:23:19,834 ADAM: Layer 3 -> dw_min:1.0000e+00  dw_max:1.0000e+00 lr:1.0000e-06
2023-04-04 03:23:19,896 			Learning rate: weights:   1.000e-06    
2023-04-04 03:23:19,896 			Last test performance: 97.89%
2023-04-04 03:23:19,896 ----------------
2023-04-04 03:23:29,789   91  => 114   		Training 486 pattern with 99.79% 	Forward time: 	 9.62 sec
2023-04-04 03:23:29,790 			Loss:    4.538e-03    			Backward time: 	 0.27 sec 
2023-04-04 03:23:29,790 ADAM: Layer 0 -> dw_min:1.0000e+00  dw_max:1.0000e+00 lr:1.0000e-06
2023-04-04 03:23:29,790 ADAM: Layer 1 -> dw_min:1.0000e+00  dw_max:1.0000e+00 lr:1.0000e-06
2023-04-04 03:23:29,790 ADAM: Layer 2 -> dw_min:1.0000e+00  dw_max:1.0000e+00 lr:1.0000e-06
2023-04-04 03:23:29,790 ADAM: Layer 3 -> dw_min:1.0000e+00  dw_max:1.0000e+00 lr:1.0000e-06
2023-04-04 03:23:29,849 			Learning rate: weights:   1.000e-06    
2023-04-04 03:23:29,849 			Last test performance: 97.89%
2023-04-04 03:23:29,849 ----------------
2023-04-04 03:23:39,737   91  => 115   		Training 486 pattern with 100.00% 	Forward time: 	 9.62 sec
2023-04-04 03:23:39,738 			Loss:    5.430e-03    			Backward time: 	 0.27 sec 
2023-04-04 03:23:39,738 ADAM: Layer 0 -> dw_min:1.0000e+00  dw_max:1.0000e+00 lr:1.0000e-06
2023-04-04 03:23:39,738 ADAM: Layer 1 -> dw_min:1.0000e+00  dw_max:1.0000e+00 lr:1.0000e-06
2023-04-04 03:23:39,738 ADAM: Layer 2 -> dw_min:1.0000e+00  dw_max:1.0000e+00 lr:1.0000e-06
2023-04-04 03:23:39,738 ADAM: Layer 3 -> dw_min:1.0000e+00  dw_max:1.0000e+00 lr:1.0000e-06
2023-04-04 03:23:39,798 			Learning rate: weights:   1.000e-06    
2023-04-04 03:23:39,798 			Last test performance: 97.89%
2023-04-04 03:23:39,798 ----------------
2023-04-04 03:23:49,690   91  => 116   		Training 486 pattern with 99.79% 	Forward time: 	 9.62 sec
2023-04-04 03:23:49,690 			Loss:    1.476e-02    			Backward time: 	 0.27 sec 
2023-04-04 03:23:49,690 ADAM: Layer 0 -> dw_min:1.0000e+00  dw_max:1.0000e+00 lr:1.0000e-06
2023-04-04 03:23:49,690 ADAM: Layer 1 -> dw_min:1.0000e+00  dw_max:1.0000e+00 lr:1.0000e-06
2023-04-04 03:23:49,690 ADAM: Layer 2 -> dw_min:1.0000e+00  dw_max:1.0000e+00 lr:1.0000e-06
2023-04-04 03:23:49,691 ADAM: Layer 3 -> dw_min:1.0000e+00  dw_max:1.0000e+00 lr:1.0000e-06
2023-04-04 03:23:49,720 			Learning rate: weights:   1.000e-06    
2023-04-04 03:23:49,720 			Last test performance: 97.89%
2023-04-04 03:23:49,720 ----------------
2023-04-04 03:23:59,609   91  => 117   		Training 486 pattern with 99.79% 	Forward time: 	 9.62 sec
2023-04-04 03:23:59,609 			Loss:    1.320e-02    			Backward time: 	 0.27 sec 
2023-04-04 03:23:59,609 ADAM: Layer 0 -> dw_min:1.0000e+00  dw_max:1.0000e+00 lr:1.0000e-06
2023-04-04 03:23:59,609 ADAM: Layer 1 -> dw_min:1.0000e+00  dw_max:1.0000e+00 lr:1.0000e-06
2023-04-04 03:23:59,609 ADAM: Layer 2 -> dw_min:1.0000e+00  dw_max:1.0000e+00 lr:1.0000e-06
2023-04-04 03:23:59,609 ADAM: Layer 3 -> dw_min:1.0000e+00  dw_max:1.0000e+00 lr:1.0000e-06
2023-04-04 03:23:59,692 			Learning rate: weights:   1.000e-06    
2023-04-04 03:23:59,692 			Last test performance: 97.89%
2023-04-04 03:23:59,692 ----------------
2023-04-04 03:24:09,583   91  => 118   		Training 486 pattern with 99.58% 	Forward time: 	 9.62 sec
2023-04-04 03:24:09,583 			Loss:    7.505e-03    			Backward time: 	 0.27 sec 
2023-04-04 03:24:09,584 ADAM: Layer 0 -> dw_min:1.0000e+00  dw_max:1.0000e+00 lr:1.0000e-06
2023-04-04 03:24:09,584 ADAM: Layer 1 -> dw_min:1.0000e+00  dw_max:1.0000e+00 lr:1.0000e-06
2023-04-04 03:24:09,584 ADAM: Layer 2 -> dw_min:1.0000e+00  dw_max:1.0000e+00 lr:1.0000e-06
2023-04-04 03:24:09,584 ADAM: Layer 3 -> dw_min:1.0000e+00  dw_max:1.0000e+00 lr:1.0000e-06
2023-04-04 03:24:09,654 			Learning rate: weights:   1.000e-06    
2023-04-04 03:24:09,654 			Last test performance: 97.89%
2023-04-04 03:24:09,654 ----------------
2023-04-04 03:24:19,545   91  => 119   		Training 486 pattern with 100.00% 	Forward time: 	 9.62 sec
2023-04-04 03:24:19,545 			Loss:    5.494e-03    			Backward time: 	 0.27 sec 
2023-04-04 03:24:19,545 ADAM: Layer 0 -> dw_min:1.0000e+00  dw_max:1.0000e+00 lr:1.0000e-06
2023-04-04 03:24:19,545 ADAM: Layer 1 -> dw_min:1.0000e+00  dw_max:1.0000e+00 lr:1.0000e-06
2023-04-04 03:24:19,545 ADAM: Layer 2 -> dw_min:1.0000e+00  dw_max:1.0000e+00 lr:1.0000e-06
2023-04-04 03:24:19,545 ADAM: Layer 3 -> dw_min:1.0000e+00  dw_max:1.0000e+00 lr:1.0000e-06
2023-04-04 03:24:19,564 			Learning rate: weights:   1.000e-06    
2023-04-04 03:24:19,564 			Last test performance: 97.89%
2023-04-04 03:24:19,564 ----------------
2023-04-04 03:24:29,453   91  => 120   		Training 486 pattern with 100.00% 	Forward time: 	 9.62 sec
2023-04-04 03:24:29,453 			Loss:    5.354e-03    			Backward time: 	 0.27 sec 
2023-04-04 03:24:29,453 ADAM: Layer 0 -> dw_min:1.0000e+00  dw_max:1.0000e+00 lr:1.0000e-06
2023-04-04 03:24:29,454 ADAM: Layer 1 -> dw_min:1.0000e+00  dw_max:1.0000e+00 lr:1.0000e-06
2023-04-04 03:24:29,454 ADAM: Layer 2 -> dw_min:1.0000e+00  dw_max:1.0000e+00 lr:1.0000e-06
2023-04-04 03:24:29,454 ADAM: Layer 3 -> dw_min:1.0000e+00  dw_max:1.0000e+00 lr:1.0000e-06
2023-04-04 03:24:29,472 			Learning rate: weights:   1.000e-06    
2023-04-04 03:24:29,472 			Last test performance: 97.89%
2023-04-04 03:24:29,472 ----------------
2023-04-04 03:24:39,361   91  => 121   		Training 486 pattern with 99.79% 	Forward time: 	 9.62 sec
2023-04-04 03:24:39,361 			Loss:    9.389e-03    			Backward time: 	 0.27 sec 
2023-04-04 03:24:39,361 ADAM: Layer 0 -> dw_min:1.0000e+00  dw_max:1.0000e+00 lr:1.0000e-06
2023-04-04 03:24:39,361 ADAM: Layer 1 -> dw_min:1.0000e+00  dw_max:1.0000e+00 lr:1.0000e-06
2023-04-04 03:24:39,362 ADAM: Layer 2 -> dw_min:1.0000e+00  dw_max:1.0000e+00 lr:1.0000e-06
2023-04-04 03:24:39,362 ADAM: Layer 3 -> dw_min:1.0000e+00  dw_max:1.0000e+00 lr:1.0000e-06
2023-04-04 03:24:39,483 			Learning rate: weights:   1.000e-06    
2023-04-04 03:24:39,483 			Last test performance: 97.89%
2023-04-04 03:24:39,483 ----------------
2023-04-04 03:24:49,374   91  => 122   		Training 486 pattern with 99.79% 	Forward time: 	 9.62 sec
2023-04-04 03:24:49,374 			Loss:    1.499e-02    			Backward time: 	 0.27 sec 
2023-04-04 03:24:49,374 ADAM: Layer 0 -> dw_min:1.0000e+00  dw_max:1.0000e+00 lr:1.0000e-06
2023-04-04 03:24:49,374 ADAM: Layer 1 -> dw_min:1.0000e+00  dw_max:1.0000e+00 lr:1.0000e-06
2023-04-04 03:24:49,375 ADAM: Layer 2 -> dw_min:1.0000e+00  dw_max:1.0000e+00 lr:1.0000e-06
2023-04-04 03:24:49,375 ADAM: Layer 3 -> dw_min:1.0000e+00  dw_max:1.0000e+00 lr:1.0000e-06
2023-04-04 03:24:49,434 			Learning rate: weights:   1.000e-06    
2023-04-04 03:24:49,434 			Last test performance: 97.89%
2023-04-04 03:24:49,434 ----------------
2023-04-04 03:24:59,322   91  => 123   		Training 486 pattern with 99.79% 	Forward time: 	 9.62 sec
2023-04-04 03:24:59,323 			Loss:    1.167e-02    			Backward time: 	 0.27 sec 
2023-04-04 03:24:59,323 ADAM: Layer 0 -> dw_min:1.0000e+00  dw_max:1.0000e+00 lr:1.0000e-06
2023-04-04 03:24:59,323 ADAM: Layer 1 -> dw_min:1.0000e+00  dw_max:1.0000e+00 lr:1.0000e-06
2023-04-04 03:24:59,323 ADAM: Layer 2 -> dw_min:1.0000e+00  dw_max:1.0000e+00 lr:1.0000e-06
2023-04-04 03:24:59,323 ADAM: Layer 3 -> dw_min:1.0000e+00  dw_max:1.0000e+00 lr:1.0000e-06
2023-04-04 03:24:59,391 			Learning rate: weights:   1.000e-06    
2023-04-04 03:24:59,391 			Last test performance: 97.89%
2023-04-04 03:24:59,391 ----------------
2023-04-04 03:25:09,279   91  => 124   		Training 486 pattern with 99.79% 	Forward time: 	 9.62 sec
2023-04-04 03:25:09,279 			Loss:    6.384e-03    			Backward time: 	 0.27 sec 
2023-04-04 03:25:09,280 ADAM: Layer 0 -> dw_min:1.0000e+00  dw_max:1.0000e+00 lr:1.0000e-06
2023-04-04 03:25:09,280 ADAM: Layer 1 -> dw_min:1.0000e+00  dw_max:1.0000e+00 lr:1.0000e-06
2023-04-04 03:25:09,280 ADAM: Layer 2 -> dw_min:1.0000e+00  dw_max:1.0000e+00 lr:1.0000e-06
2023-04-04 03:25:09,280 ADAM: Layer 3 -> dw_min:1.0000e+00  dw_max:1.0000e+00 lr:1.0000e-06
2023-04-04 03:25:09,323 
2023-04-04 03:25:09,323 Testing:
2023-04-04 03:25:09,804 		24 of 10000 with 91.67% 	 Time used:  0.48 sec
2023-04-04 03:25:10,284 		48 of 10000 with 91.67% 	 Time used:  0.48 sec
2023-04-04 03:25:10,765 		72 of 10000 with 94.44% 	 Time used:  0.48 sec
2023-04-04 03:25:11,246 		96 of 10000 with 94.79% 	 Time used:  0.48 sec
2023-04-04 03:25:11,726 		120 of 10000 with 95.83% 	 Time used:  0.48 sec
2023-04-04 03:25:12,206 		144 of 10000 with 95.83% 	 Time used:  0.48 sec
2023-04-04 03:25:12,687 		168 of 10000 with 96.43% 	 Time used:  0.48 sec
2023-04-04 03:25:13,167 		192 of 10000 with 96.88% 	 Time used:  0.48 sec
2023-04-04 03:25:13,647 		216 of 10000 with 97.22% 	 Time used:  0.48 sec
2023-04-04 03:25:14,127 		240 of 10000 with 97.50% 	 Time used:  0.48 sec
2023-04-04 03:25:14,608 		264 of 10000 with 97.73% 	 Time used:  0.48 sec
2023-04-04 03:25:15,088 		288 of 10000 with 97.92% 	 Time used:  0.48 sec
2023-04-04 03:25:15,569 		312 of 10000 with 97.76% 	 Time used:  0.48 sec
2023-04-04 03:25:16,049 		336 of 10000 with 97.92% 	 Time used:  0.48 sec
2023-04-04 03:25:16,530 		360 of 10000 with 97.50% 	 Time used:  0.48 sec
2023-04-04 03:25:17,010 		384 of 10000 with 97.40% 	 Time used:  0.48 sec
2023-04-04 03:25:17,491 		408 of 10000 with 97.55% 	 Time used:  0.48 sec
2023-04-04 03:25:17,971 		432 of 10000 with 97.45% 	 Time used:  0.48 sec
2023-04-04 03:25:18,452 		456 of 10000 with 97.15% 	 Time used:  0.48 sec
2023-04-04 03:25:18,932 		480 of 10000 with 97.29% 	 Time used:  0.48 sec
2023-04-04 03:25:19,413 		504 of 10000 with 97.42% 	 Time used:  0.48 sec
2023-04-04 03:25:19,893 		528 of 10000 with 97.35% 	 Time used:  0.48 sec
2023-04-04 03:25:20,373 		552 of 10000 with 97.28% 	 Time used:  0.48 sec
2023-04-04 03:25:20,854 		576 of 10000 with 97.22% 	 Time used:  0.48 sec
2023-04-04 03:25:21,334 		600 of 10000 with 97.33% 	 Time used:  0.48 sec
2023-04-04 03:25:21,814 		624 of 10000 with 97.44% 	 Time used:  0.48 sec
2023-04-04 03:25:22,296 		648 of 10000 with 97.38% 	 Time used:  0.48 sec
2023-04-04 03:25:22,778 		672 of 10000 with 97.47% 	 Time used:  0.48 sec
2023-04-04 03:25:23,261 		696 of 10000 with 97.41% 	 Time used:  0.48 sec
2023-04-04 03:25:23,741 		720 of 10000 with 97.50% 	 Time used:  0.48 sec
2023-04-04 03:25:24,222 		744 of 10000 with 97.58% 	 Time used:  0.48 sec
2023-04-04 03:25:24,702 		768 of 10000 with 97.53% 	 Time used:  0.48 sec
2023-04-04 03:25:25,182 		792 of 10000 with 97.60% 	 Time used:  0.48 sec
2023-04-04 03:25:25,663 		816 of 10000 with 97.55% 	 Time used:  0.48 sec
2023-04-04 03:25:26,143 		840 of 10000 with 97.50% 	 Time used:  0.48 sec
2023-04-04 03:25:26,623 		864 of 10000 with 97.45% 	 Time used:  0.48 sec
2023-04-04 03:25:27,104 		888 of 10000 with 97.52% 	 Time used:  0.48 sec
2023-04-04 03:25:27,584 		912 of 10000 with 97.37% 	 Time used:  0.48 sec
2023-04-04 03:25:28,064 		936 of 10000 with 97.44% 	 Time used:  0.48 sec
2023-04-04 03:25:28,545 		960 of 10000 with 97.50% 	 Time used:  0.48 sec
2023-04-04 03:25:29,025 		984 of 10000 with 97.56% 	 Time used:  0.48 sec
2023-04-04 03:25:29,505 		1008 of 10000 with 97.62% 	 Time used:  0.48 sec
2023-04-04 03:25:29,985 		1032 of 10000 with 97.67% 	 Time used:  0.48 sec
2023-04-04 03:25:30,466 		1056 of 10000 with 97.63% 	 Time used:  0.48 sec
2023-04-04 03:25:30,946 		1080 of 10000 with 97.59% 	 Time used:  0.48 sec
2023-04-04 03:25:31,426 		1104 of 10000 with 97.64% 	 Time used:  0.48 sec
2023-04-04 03:25:31,907 		1128 of 10000 with 97.70% 	 Time used:  0.48 sec
2023-04-04 03:25:32,387 		1152 of 10000 with 97.66% 	 Time used:  0.48 sec
2023-04-04 03:25:32,868 		1176 of 10000 with 97.70% 	 Time used:  0.48 sec
2023-04-04 03:25:33,348 		1200 of 10000 with 97.75% 	 Time used:  0.48 sec
2023-04-04 03:25:33,829 		1224 of 10000 with 97.71% 	 Time used:  0.48 sec
2023-04-04 03:25:34,309 		1248 of 10000 with 97.68% 	 Time used:  0.48 sec
2023-04-04 03:25:34,790 		1272 of 10000 with 97.72% 	 Time used:  0.48 sec
2023-04-04 03:25:35,270 		1296 of 10000 with 97.76% 	 Time used:  0.48 sec
2023-04-04 03:25:35,750 		1320 of 10000 with 97.80% 	 Time used:  0.48 sec
2023-04-04 03:25:36,231 		1344 of 10000 with 97.84% 	 Time used:  0.48 sec
2023-04-04 03:25:36,711 		1368 of 10000 with 97.88% 	 Time used:  0.48 sec
2023-04-04 03:25:37,192 		1392 of 10000 with 97.92% 	 Time used:  0.48 sec
2023-04-04 03:25:37,672 		1416 of 10000 with 97.95% 	 Time used:  0.48 sec
2023-04-04 03:25:38,152 		1440 of 10000 with 97.99% 	 Time used:  0.48 sec
2023-04-04 03:25:38,633 		1464 of 10000 with 98.02% 	 Time used:  0.48 sec
2023-04-04 03:25:39,113 		1488 of 10000 with 97.92% 	 Time used:  0.48 sec
2023-04-04 03:25:39,593 		1512 of 10000 with 97.88% 	 Time used:  0.48 sec
2023-04-04 03:25:40,074 		1536 of 10000 with 97.92% 	 Time used:  0.48 sec
2023-04-04 03:25:40,554 		1560 of 10000 with 97.95% 	 Time used:  0.48 sec
2023-04-04 03:25:41,035 		1584 of 10000 with 97.79% 	 Time used:  0.48 sec
2023-04-04 03:25:41,515 		1608 of 10000 with 97.82% 	 Time used:  0.48 sec
2023-04-04 03:25:41,996 		1632 of 10000 with 97.79% 	 Time used:  0.48 sec
2023-04-04 03:25:42,476 		1656 of 10000 with 97.83% 	 Time used:  0.48 sec
2023-04-04 03:25:42,957 		1680 of 10000 with 97.80% 	 Time used:  0.48 sec
2023-04-04 03:25:43,437 		1704 of 10000 with 97.83% 	 Time used:  0.48 sec
2023-04-04 03:25:43,917 		1728 of 10000 with 97.74% 	 Time used:  0.48 sec
2023-04-04 03:25:44,397 		1752 of 10000 with 97.72% 	 Time used:  0.48 sec
2023-04-04 03:25:44,880 		1776 of 10000 with 97.75% 	 Time used:  0.48 sec
2023-04-04 03:25:45,361 		1800 of 10000 with 97.78% 	 Time used:  0.48 sec
2023-04-04 03:25:45,841 		1824 of 10000 with 97.70% 	 Time used:  0.48 sec
2023-04-04 03:25:46,322 		1848 of 10000 with 97.67% 	 Time used:  0.48 sec
2023-04-04 03:25:46,803 		1872 of 10000 with 97.60% 	 Time used:  0.48 sec
2023-04-04 03:25:47,283 		1896 of 10000 with 97.63% 	 Time used:  0.48 sec
2023-04-04 03:25:47,764 		1920 of 10000 with 97.66% 	 Time used:  0.48 sec
2023-04-04 03:25:48,244 		1944 of 10000 with 97.58% 	 Time used:  0.48 sec
2023-04-04 03:25:48,730 		1968 of 10000 with 97.56% 	 Time used:  0.49 sec
2023-04-04 03:25:49,215 		1992 of 10000 with 97.49% 	 Time used:  0.49 sec
2023-04-04 03:25:49,696 		2016 of 10000 with 97.52% 	 Time used:  0.48 sec
2023-04-04 03:25:50,176 		2040 of 10000 with 97.50% 	 Time used:  0.48 sec
2023-04-04 03:25:50,657 		2064 of 10000 with 97.53% 	 Time used:  0.48 sec
2023-04-04 03:25:51,137 		2088 of 10000 with 97.51% 	 Time used:  0.48 sec
2023-04-04 03:25:51,618 		2112 of 10000 with 97.49% 	 Time used:  0.48 sec
2023-04-04 03:25:52,098 		2136 of 10000 with 97.52% 	 Time used:  0.48 sec
2023-04-04 03:25:52,578 		2160 of 10000 with 97.55% 	 Time used:  0.48 sec
2023-04-04 03:25:53,059 		2184 of 10000 with 97.57% 	 Time used:  0.48 sec
2023-04-04 03:25:53,539 		2208 of 10000 with 97.60% 	 Time used:  0.48 sec
2023-04-04 03:25:54,019 		2232 of 10000 with 97.63% 	 Time used:  0.48 sec
2023-04-04 03:25:54,500 		2256 of 10000 with 97.65% 	 Time used:  0.48 sec
2023-04-04 03:25:54,980 		2280 of 10000 with 97.68% 	 Time used:  0.48 sec
2023-04-04 03:25:55,461 		2304 of 10000 with 97.70% 	 Time used:  0.48 sec
2023-04-04 03:25:55,941 		2328 of 10000 with 97.72% 	 Time used:  0.48 sec
2023-04-04 03:25:56,421 		2352 of 10000 with 97.70% 	 Time used:  0.48 sec
2023-04-04 03:25:56,902 		2376 of 10000 with 97.69% 	 Time used:  0.48 sec
2023-04-04 03:25:57,382 		2400 of 10000 with 97.67% 	 Time used:  0.48 sec
2023-04-04 03:25:57,862 		2424 of 10000 with 97.61% 	 Time used:  0.48 sec
2023-04-04 03:25:58,343 		2448 of 10000 with 97.59% 	 Time used:  0.48 sec
2023-04-04 03:25:58,823 		2472 of 10000 with 97.61% 	 Time used:  0.48 sec
2023-04-04 03:25:59,304 		2496 of 10000 with 97.60% 	 Time used:  0.48 sec
2023-04-04 03:25:59,784 		2520 of 10000 with 97.62% 	 Time used:  0.48 sec
2023-04-04 03:26:00,264 		2544 of 10000 with 97.64% 	 Time used:  0.48 sec
2023-04-04 03:26:00,744 		2568 of 10000 with 97.66% 	 Time used:  0.48 sec
2023-04-04 03:26:01,225 		2592 of 10000 with 97.69% 	 Time used:  0.48 sec
2023-04-04 03:26:01,705 		2616 of 10000 with 97.67% 	 Time used:  0.48 sec
2023-04-04 03:26:02,186 		2640 of 10000 with 97.69% 	 Time used:  0.48 sec
2023-04-04 03:26:02,667 		2664 of 10000 with 97.71% 	 Time used:  0.48 sec
2023-04-04 03:26:03,147 		2688 of 10000 with 97.66% 	 Time used:  0.48 sec
2023-04-04 03:26:03,627 		2712 of 10000 with 97.68% 	 Time used:  0.48 sec
2023-04-04 03:26:04,107 		2736 of 10000 with 97.66% 	 Time used:  0.48 sec
2023-04-04 03:26:04,588 		2760 of 10000 with 97.68% 	 Time used:  0.48 sec
2023-04-04 03:26:05,068 		2784 of 10000 with 97.67% 	 Time used:  0.48 sec
2023-04-04 03:26:05,548 		2808 of 10000 with 97.65% 	 Time used:  0.48 sec
2023-04-04 03:26:06,029 		2832 of 10000 with 97.63% 	 Time used:  0.48 sec
2023-04-04 03:26:06,509 		2856 of 10000 with 97.65% 	 Time used:  0.48 sec
2023-04-04 03:26:06,989 		2880 of 10000 with 97.64% 	 Time used:  0.48 sec
2023-04-04 03:26:07,470 		2904 of 10000 with 97.62% 	 Time used:  0.48 sec
2023-04-04 03:26:07,950 		2928 of 10000 with 97.64% 	 Time used:  0.48 sec
2023-04-04 03:26:08,430 		2952 of 10000 with 97.66% 	 Time used:  0.48 sec
2023-04-04 03:26:08,911 		2976 of 10000 with 97.68% 	 Time used:  0.48 sec
2023-04-04 03:26:09,391 		3000 of 10000 with 97.67% 	 Time used:  0.48 sec
2023-04-04 03:26:09,873 		3024 of 10000 with 97.69% 	 Time used:  0.48 sec
2023-04-04 03:26:10,353 		3048 of 10000 with 97.70% 	 Time used:  0.48 sec
2023-04-04 03:26:10,833 		3072 of 10000 with 97.72% 	 Time used:  0.48 sec
2023-04-04 03:26:11,314 		3096 of 10000 with 97.71% 	 Time used:  0.48 sec
2023-04-04 03:26:11,794 		3120 of 10000 with 97.69% 	 Time used:  0.48 sec
2023-04-04 03:26:12,274 		3144 of 10000 with 97.71% 	 Time used:  0.48 sec
2023-04-04 03:26:12,755 		3168 of 10000 with 97.70% 	 Time used:  0.48 sec
2023-04-04 03:26:13,235 		3192 of 10000 with 97.68% 	 Time used:  0.48 sec
2023-04-04 03:26:13,715 		3216 of 10000 with 97.70% 	 Time used:  0.48 sec
2023-04-04 03:26:14,196 		3240 of 10000 with 97.69% 	 Time used:  0.48 sec
2023-04-04 03:26:14,676 		3264 of 10000 with 97.67% 	 Time used:  0.48 sec
2023-04-04 03:26:15,156 		3288 of 10000 with 97.66% 	 Time used:  0.48 sec
2023-04-04 03:26:15,637 		3312 of 10000 with 97.68% 	 Time used:  0.48 sec
2023-04-04 03:26:16,117 		3336 of 10000 with 97.66% 	 Time used:  0.48 sec
2023-04-04 03:26:16,598 		3360 of 10000 with 97.68% 	 Time used:  0.48 sec
2023-04-04 03:26:17,078 		3384 of 10000 with 97.67% 	 Time used:  0.48 sec
2023-04-04 03:26:17,559 		3408 of 10000 with 97.68% 	 Time used:  0.48 sec
2023-04-04 03:26:18,039 		3432 of 10000 with 97.70% 	 Time used:  0.48 sec
2023-04-04 03:26:18,520 		3456 of 10000 with 97.71% 	 Time used:  0.48 sec
2023-04-04 03:26:19,000 		3480 of 10000 with 97.70% 	 Time used:  0.48 sec
2023-04-04 03:26:19,480 		3504 of 10000 with 97.72% 	 Time used:  0.48 sec
2023-04-04 03:26:19,961 		3528 of 10000 with 97.73% 	 Time used:  0.48 sec
2023-04-04 03:26:20,441 		3552 of 10000 with 97.75% 	 Time used:  0.48 sec
2023-04-04 03:26:20,921 		3576 of 10000 with 97.76% 	 Time used:  0.48 sec
2023-04-04 03:26:21,401 		3600 of 10000 with 97.78% 	 Time used:  0.48 sec
2023-04-04 03:26:21,882 		3624 of 10000 with 97.79% 	 Time used:  0.48 sec
2023-04-04 03:26:22,362 		3648 of 10000 with 97.81% 	 Time used:  0.48 sec
2023-04-04 03:26:22,843 		3672 of 10000 with 97.79% 	 Time used:  0.48 sec
2023-04-04 03:26:23,323 		3696 of 10000 with 97.81% 	 Time used:  0.48 sec
2023-04-04 03:26:23,803 		3720 of 10000 with 97.77% 	 Time used:  0.48 sec
2023-04-04 03:26:24,283 		3744 of 10000 with 97.78% 	 Time used:  0.48 sec
2023-04-04 03:26:24,764 		3768 of 10000 with 97.80% 	 Time used:  0.48 sec
2023-04-04 03:26:25,244 		3792 of 10000 with 97.76% 	 Time used:  0.48 sec
2023-04-04 03:26:25,724 		3816 of 10000 with 97.75% 	 Time used:  0.48 sec
2023-04-04 03:26:26,204 		3840 of 10000 with 97.76% 	 Time used:  0.48 sec
2023-04-04 03:26:26,685 		3864 of 10000 with 97.75% 	 Time used:  0.48 sec
2023-04-04 03:26:27,165 		3888 of 10000 with 97.76% 	 Time used:  0.48 sec
2023-04-04 03:26:27,645 		3912 of 10000 with 97.78% 	 Time used:  0.48 sec
2023-04-04 03:26:28,126 		3936 of 10000 with 97.79% 	 Time used:  0.48 sec
2023-04-04 03:26:28,606 		3960 of 10000 with 97.80% 	 Time used:  0.48 sec
2023-04-04 03:26:29,086 		3984 of 10000 with 97.79% 	 Time used:  0.48 sec
2023-04-04 03:26:29,567 		4008 of 10000 with 97.78% 	 Time used:  0.48 sec
2023-04-04 03:26:30,047 		4032 of 10000 with 97.74% 	 Time used:  0.48 sec
2023-04-04 03:26:30,527 		4056 of 10000 with 97.73% 	 Time used:  0.48 sec
2023-04-04 03:26:31,008 		4080 of 10000 with 97.75% 	 Time used:  0.48 sec
2023-04-04 03:26:31,488 		4104 of 10000 with 97.73% 	 Time used:  0.48 sec
2023-04-04 03:26:31,969 		4128 of 10000 with 97.75% 	 Time used:  0.48 sec
2023-04-04 03:26:32,449 		4152 of 10000 with 97.76% 	 Time used:  0.48 sec
2023-04-04 03:26:32,929 		4176 of 10000 with 97.77% 	 Time used:  0.48 sec
2023-04-04 03:26:33,410 		4200 of 10000 with 97.76% 	 Time used:  0.48 sec
2023-04-04 03:26:33,890 		4224 of 10000 with 97.77% 	 Time used:  0.48 sec
2023-04-04 03:26:34,371 		4248 of 10000 with 97.76% 	 Time used:  0.48 sec
2023-04-04 03:26:34,851 		4272 of 10000 with 97.73% 	 Time used:  0.48 sec
2023-04-04 03:26:35,331 		4296 of 10000 with 97.74% 	 Time used:  0.48 sec
2023-04-04 03:26:35,811 		4320 of 10000 with 97.73% 	 Time used:  0.48 sec
2023-04-04 03:26:36,292 		4344 of 10000 with 97.74% 	 Time used:  0.48 sec
2023-04-04 03:26:36,773 		4368 of 10000 with 97.73% 	 Time used:  0.48 sec
2023-04-04 03:26:37,253 		4392 of 10000 with 97.70% 	 Time used:  0.48 sec
2023-04-04 03:26:37,733 		4416 of 10000 with 97.69% 	 Time used:  0.48 sec
2023-04-04 03:26:38,214 		4440 of 10000 with 97.70% 	 Time used:  0.48 sec
2023-04-04 03:26:38,694 		4464 of 10000 with 97.72% 	 Time used:  0.48 sec
2023-04-04 03:26:39,175 		4488 of 10000 with 97.73% 	 Time used:  0.48 sec
2023-04-04 03:26:39,655 		4512 of 10000 with 97.74% 	 Time used:  0.48 sec
2023-04-04 03:26:40,135 		4536 of 10000 with 97.73% 	 Time used:  0.48 sec
2023-04-04 03:26:40,615 		4560 of 10000 with 97.74% 	 Time used:  0.48 sec
2023-04-04 03:26:41,096 		4584 of 10000 with 97.75% 	 Time used:  0.48 sec
2023-04-04 03:26:41,576 		4608 of 10000 with 97.72% 	 Time used:  0.48 sec
2023-04-04 03:26:42,057 		4632 of 10000 with 97.73% 	 Time used:  0.48 sec
2023-04-04 03:26:42,537 		4656 of 10000 with 97.74% 	 Time used:  0.48 sec
2023-04-04 03:26:43,017 		4680 of 10000 with 97.76% 	 Time used:  0.48 sec
2023-04-04 03:26:43,498 		4704 of 10000 with 97.73% 	 Time used:  0.48 sec
2023-04-04 03:26:43,978 		4728 of 10000 with 97.72% 	 Time used:  0.48 sec
2023-04-04 03:26:44,458 		4752 of 10000 with 97.73% 	 Time used:  0.48 sec
2023-04-04 03:26:44,944 		4776 of 10000 with 97.74% 	 Time used:  0.49 sec
2023-04-04 03:26:45,425 		4800 of 10000 with 97.75% 	 Time used:  0.48 sec
2023-04-04 03:26:45,905 		4824 of 10000 with 97.76% 	 Time used:  0.48 sec
2023-04-04 03:26:46,385 		4848 of 10000 with 97.73% 	 Time used:  0.48 sec
2023-04-04 03:26:46,866 		4872 of 10000 with 97.74% 	 Time used:  0.48 sec
2023-04-04 03:26:47,347 		4896 of 10000 with 97.75% 	 Time used:  0.48 sec
2023-04-04 03:26:47,827 		4920 of 10000 with 97.74% 	 Time used:  0.48 sec
2023-04-04 03:26:48,307 		4944 of 10000 with 97.75% 	 Time used:  0.48 sec
2023-04-04 03:26:48,788 		4968 of 10000 with 97.77% 	 Time used:  0.48 sec
2023-04-04 03:26:49,268 		4992 of 10000 with 97.78% 	 Time used:  0.48 sec
2023-04-04 03:26:49,748 		5016 of 10000 with 97.79% 	 Time used:  0.48 sec
2023-04-04 03:26:50,229 		5040 of 10000 with 97.78% 	 Time used:  0.48 sec
2023-04-04 03:26:50,709 		5064 of 10000 with 97.77% 	 Time used:  0.48 sec
2023-04-04 03:26:51,190 		5088 of 10000 with 97.76% 	 Time used:  0.48 sec
2023-04-04 03:26:51,670 		5112 of 10000 with 97.77% 	 Time used:  0.48 sec
2023-04-04 03:26:52,151 		5136 of 10000 with 97.78% 	 Time used:  0.48 sec
2023-04-04 03:26:52,631 		5160 of 10000 with 97.77% 	 Time used:  0.48 sec
2023-04-04 03:26:53,111 		5184 of 10000 with 97.78% 	 Time used:  0.48 sec
2023-04-04 03:26:53,592 		5208 of 10000 with 97.79% 	 Time used:  0.48 sec
2023-04-04 03:26:54,072 		5232 of 10000 with 97.80% 	 Time used:  0.48 sec
2023-04-04 03:26:54,552 		5256 of 10000 with 97.79% 	 Time used:  0.48 sec
2023-04-04 03:26:55,033 		5280 of 10000 with 97.80% 	 Time used:  0.48 sec
2023-04-04 03:26:55,513 		5304 of 10000 with 97.81% 	 Time used:  0.48 sec
2023-04-04 03:26:55,994 		5328 of 10000 with 97.80% 	 Time used:  0.48 sec
2023-04-04 03:26:56,475 		5352 of 10000 with 97.81% 	 Time used:  0.48 sec
2023-04-04 03:26:56,955 		5376 of 10000 with 97.81% 	 Time used:  0.48 sec
2023-04-04 03:26:57,435 		5400 of 10000 with 97.81% 	 Time used:  0.48 sec
2023-04-04 03:26:57,916 		5424 of 10000 with 97.82% 	 Time used:  0.48 sec
2023-04-04 03:26:58,396 		5448 of 10000 with 97.83% 	 Time used:  0.48 sec
2023-04-04 03:26:58,877 		5472 of 10000 with 97.83% 	 Time used:  0.48 sec
2023-04-04 03:26:59,358 		5496 of 10000 with 97.82% 	 Time used:  0.48 sec
2023-04-04 03:26:59,843 		5520 of 10000 with 97.81% 	 Time used:  0.49 sec
2023-04-04 03:27:00,323 		5544 of 10000 with 97.82% 	 Time used:  0.48 sec
2023-04-04 03:27:00,810 		5568 of 10000 with 97.83% 	 Time used:  0.49 sec
2023-04-04 03:27:01,295 		5592 of 10000 with 97.82% 	 Time used:  0.48 sec
2023-04-04 03:27:01,776 		5616 of 10000 with 97.81% 	 Time used:  0.48 sec
2023-04-04 03:27:02,257 		5640 of 10000 with 97.80% 	 Time used:  0.48 sec
2023-04-04 03:27:02,737 		5664 of 10000 with 97.81% 	 Time used:  0.48 sec
2023-04-04 03:27:03,218 		5688 of 10000 with 97.82% 	 Time used:  0.48 sec
2023-04-04 03:27:03,698 		5712 of 10000 with 97.83% 	 Time used:  0.48 sec
2023-04-04 03:27:04,178 		5736 of 10000 with 97.80% 	 Time used:  0.48 sec
2023-04-04 03:27:04,659 		5760 of 10000 with 97.80% 	 Time used:  0.48 sec
2023-04-04 03:27:05,139 		5784 of 10000 with 97.79% 	 Time used:  0.48 sec
2023-04-04 03:27:05,619 		5808 of 10000 with 97.78% 	 Time used:  0.48 sec
2023-04-04 03:27:06,100 		5832 of 10000 with 97.75% 	 Time used:  0.48 sec
2023-04-04 03:27:06,580 		5856 of 10000 with 97.75% 	 Time used:  0.48 sec
2023-04-04 03:27:07,060 		5880 of 10000 with 97.74% 	 Time used:  0.48 sec
2023-04-04 03:27:07,541 		5904 of 10000 with 97.75% 	 Time used:  0.48 sec
2023-04-04 03:27:08,021 		5928 of 10000 with 97.76% 	 Time used:  0.48 sec
2023-04-04 03:27:08,501 		5952 of 10000 with 97.77% 	 Time used:  0.48 sec
2023-04-04 03:27:08,982 		5976 of 10000 with 97.77% 	 Time used:  0.48 sec
2023-04-04 03:27:09,462 		6000 of 10000 with 97.78% 	 Time used:  0.48 sec
2023-04-04 03:27:09,942 		6024 of 10000 with 97.79% 	 Time used:  0.48 sec
2023-04-04 03:27:10,422 		6048 of 10000 with 97.77% 	 Time used:  0.48 sec
2023-04-04 03:27:10,903 		6072 of 10000 with 97.78% 	 Time used:  0.48 sec
2023-04-04 03:27:11,383 		6096 of 10000 with 97.75% 	 Time used:  0.48 sec
2023-04-04 03:27:11,863 		6120 of 10000 with 97.75% 	 Time used:  0.48 sec
2023-04-04 03:27:12,344 		6144 of 10000 with 97.75% 	 Time used:  0.48 sec
2023-04-04 03:27:12,824 		6168 of 10000 with 97.73% 	 Time used:  0.48 sec
2023-04-04 03:27:13,305 		6192 of 10000 with 97.72% 	 Time used:  0.48 sec
2023-04-04 03:27:13,785 		6216 of 10000 with 97.68% 	 Time used:  0.48 sec
2023-04-04 03:27:14,265 		6240 of 10000 with 97.69% 	 Time used:  0.48 sec
2023-04-04 03:27:14,746 		6264 of 10000 with 97.70% 	 Time used:  0.48 sec
2023-04-04 03:27:15,226 		6288 of 10000 with 97.71% 	 Time used:  0.48 sec
2023-04-04 03:27:15,706 		6312 of 10000 with 97.72% 	 Time used:  0.48 sec
2023-04-04 03:27:16,187 		6336 of 10000 with 97.73% 	 Time used:  0.48 sec
2023-04-04 03:27:16,668 		6360 of 10000 with 97.72% 	 Time used:  0.48 sec
2023-04-04 03:27:17,148 		6384 of 10000 with 97.73% 	 Time used:  0.48 sec
2023-04-04 03:27:17,628 		6408 of 10000 with 97.72% 	 Time used:  0.48 sec
2023-04-04 03:27:18,109 		6432 of 10000 with 97.73% 	 Time used:  0.48 sec
2023-04-04 03:27:18,590 		6456 of 10000 with 97.74% 	 Time used:  0.48 sec
2023-04-04 03:27:19,070 		6480 of 10000 with 97.75% 	 Time used:  0.48 sec
2023-04-04 03:27:19,550 		6504 of 10000 with 97.76% 	 Time used:  0.48 sec
2023-04-04 03:27:20,030 		6528 of 10000 with 97.75% 	 Time used:  0.48 sec
2023-04-04 03:27:20,511 		6552 of 10000 with 97.76% 	 Time used:  0.48 sec
2023-04-04 03:27:20,991 		6576 of 10000 with 97.76% 	 Time used:  0.48 sec
2023-04-04 03:27:21,472 		6600 of 10000 with 97.77% 	 Time used:  0.48 sec
2023-04-04 03:27:21,952 		6624 of 10000 with 97.78% 	 Time used:  0.48 sec
2023-04-04 03:27:22,435 		6648 of 10000 with 97.76% 	 Time used:  0.48 sec
2023-04-04 03:27:22,917 		6672 of 10000 with 97.77% 	 Time used:  0.48 sec
2023-04-04 03:27:23,399 		6696 of 10000 with 97.77% 	 Time used:  0.48 sec
2023-04-04 03:27:23,879 		6720 of 10000 with 97.78% 	 Time used:  0.48 sec
2023-04-04 03:27:24,359 		6744 of 10000 with 97.78% 	 Time used:  0.48 sec
2023-04-04 03:27:24,840 		6768 of 10000 with 97.75% 	 Time used:  0.48 sec
2023-04-04 03:27:25,320 		6792 of 10000 with 97.75% 	 Time used:  0.48 sec
2023-04-04 03:27:25,800 		6816 of 10000 with 97.74% 	 Time used:  0.48 sec
2023-04-04 03:27:26,280 		6840 of 10000 with 97.75% 	 Time used:  0.48 sec
2023-04-04 03:27:26,761 		6864 of 10000 with 97.76% 	 Time used:  0.48 sec
2023-04-04 03:27:27,241 		6888 of 10000 with 97.76% 	 Time used:  0.48 sec
2023-04-04 03:27:27,722 		6912 of 10000 with 97.76% 	 Time used:  0.48 sec
2023-04-04 03:27:28,202 		6936 of 10000 with 97.77% 	 Time used:  0.48 sec
2023-04-04 03:27:28,682 		6960 of 10000 with 97.77% 	 Time used:  0.48 sec
2023-04-04 03:27:29,163 		6984 of 10000 with 97.75% 	 Time used:  0.48 sec
2023-04-04 03:27:29,643 		7008 of 10000 with 97.75% 	 Time used:  0.48 sec
2023-04-04 03:27:30,123 		7032 of 10000 with 97.75% 	 Time used:  0.48 sec
2023-04-04 03:27:30,604 		7056 of 10000 with 97.75% 	 Time used:  0.48 sec
2023-04-04 03:27:31,084 		7080 of 10000 with 97.75% 	 Time used:  0.48 sec
2023-04-04 03:27:31,565 		7104 of 10000 with 97.75% 	 Time used:  0.48 sec
2023-04-04 03:27:32,045 		7128 of 10000 with 97.76% 	 Time used:  0.48 sec
2023-04-04 03:27:32,525 		7152 of 10000 with 97.73% 	 Time used:  0.48 sec
2023-04-04 03:27:33,006 		7176 of 10000 with 97.74% 	 Time used:  0.48 sec
2023-04-04 03:27:33,486 		7200 of 10000 with 97.75% 	 Time used:  0.48 sec
2023-04-04 03:27:33,967 		7224 of 10000 with 97.74% 	 Time used:  0.48 sec
2023-04-04 03:27:34,447 		7248 of 10000 with 97.71% 	 Time used:  0.48 sec
2023-04-04 03:27:34,928 		7272 of 10000 with 97.72% 	 Time used:  0.48 sec
2023-04-04 03:27:35,408 		7296 of 10000 with 97.72% 	 Time used:  0.48 sec
2023-04-04 03:27:35,888 		7320 of 10000 with 97.73% 	 Time used:  0.48 sec
2023-04-04 03:27:36,369 		7344 of 10000 with 97.71% 	 Time used:  0.48 sec
2023-04-04 03:27:36,849 		7368 of 10000 with 97.72% 	 Time used:  0.48 sec
2023-04-04 03:27:37,329 		7392 of 10000 with 97.73% 	 Time used:  0.48 sec
2023-04-04 03:27:37,810 		7416 of 10000 with 97.73% 	 Time used:  0.48 sec
2023-04-04 03:27:38,290 		7440 of 10000 with 97.74% 	 Time used:  0.48 sec
2023-04-04 03:27:38,770 		7464 of 10000 with 97.75% 	 Time used:  0.48 sec
2023-04-04 03:27:39,251 		7488 of 10000 with 97.76% 	 Time used:  0.48 sec
2023-04-04 03:27:39,731 		7512 of 10000 with 97.76% 	 Time used:  0.48 sec
2023-04-04 03:27:40,211 		7536 of 10000 with 97.77% 	 Time used:  0.48 sec
2023-04-04 03:27:40,691 		7560 of 10000 with 97.76% 	 Time used:  0.48 sec
2023-04-04 03:27:41,172 		7584 of 10000 with 97.77% 	 Time used:  0.48 sec
2023-04-04 03:27:41,652 		7608 of 10000 with 97.78% 	 Time used:  0.48 sec
2023-04-04 03:27:42,133 		7632 of 10000 with 97.79% 	 Time used:  0.48 sec
2023-04-04 03:27:42,613 		7656 of 10000 with 97.79% 	 Time used:  0.48 sec
2023-04-04 03:27:43,094 		7680 of 10000 with 97.80% 	 Time used:  0.48 sec
2023-04-04 03:27:43,574 		7704 of 10000 with 97.81% 	 Time used:  0.48 sec
2023-04-04 03:27:44,054 		7728 of 10000 with 97.81% 	 Time used:  0.48 sec
2023-04-04 03:27:44,534 		7752 of 10000 with 97.82% 	 Time used:  0.48 sec
2023-04-04 03:27:45,017 		7776 of 10000 with 97.83% 	 Time used:  0.48 sec
2023-04-04 03:27:45,498 		7800 of 10000 with 97.83% 	 Time used:  0.48 sec
2023-04-04 03:27:45,978 		7824 of 10000 with 97.84% 	 Time used:  0.48 sec
2023-04-04 03:27:46,458 		7848 of 10000 with 97.85% 	 Time used:  0.48 sec
2023-04-04 03:27:46,939 		7872 of 10000 with 97.85% 	 Time used:  0.48 sec
2023-04-04 03:27:47,420 		7896 of 10000 with 97.86% 	 Time used:  0.48 sec
2023-04-04 03:27:47,900 		7920 of 10000 with 97.85% 	 Time used:  0.48 sec
2023-04-04 03:27:48,380 		7944 of 10000 with 97.86% 	 Time used:  0.48 sec
2023-04-04 03:27:48,861 		7968 of 10000 with 97.87% 	 Time used:  0.48 sec
2023-04-04 03:27:49,341 		7992 of 10000 with 97.86% 	 Time used:  0.48 sec
2023-04-04 03:27:49,821 		8016 of 10000 with 97.87% 	 Time used:  0.48 sec
2023-04-04 03:27:50,301 		8040 of 10000 with 97.86% 	 Time used:  0.48 sec
2023-04-04 03:27:50,782 		8064 of 10000 with 97.87% 	 Time used:  0.48 sec
2023-04-04 03:27:51,262 		8088 of 10000 with 97.86% 	 Time used:  0.48 sec
2023-04-04 03:27:51,742 		8112 of 10000 with 97.87% 	 Time used:  0.48 sec
2023-04-04 03:27:52,223 		8136 of 10000 with 97.87% 	 Time used:  0.48 sec
2023-04-04 03:27:52,703 		8160 of 10000 with 97.88% 	 Time used:  0.48 sec
2023-04-04 03:27:53,183 		8184 of 10000 with 97.89% 	 Time used:  0.48 sec
2023-04-04 03:27:53,664 		8208 of 10000 with 97.89% 	 Time used:  0.48 sec
2023-04-04 03:27:54,144 		8232 of 10000 with 97.90% 	 Time used:  0.48 sec
2023-04-04 03:27:54,624 		8256 of 10000 with 97.90% 	 Time used:  0.48 sec
2023-04-04 03:27:55,105 		8280 of 10000 with 97.91% 	 Time used:  0.48 sec
2023-04-04 03:27:55,585 		8304 of 10000 with 97.90% 	 Time used:  0.48 sec
2023-04-04 03:27:56,065 		8328 of 10000 with 97.90% 	 Time used:  0.48 sec
2023-04-04 03:27:56,546 		8352 of 10000 with 97.87% 	 Time used:  0.48 sec
2023-04-04 03:27:57,026 		8376 of 10000 with 97.87% 	 Time used:  0.48 sec
2023-04-04 03:27:57,506 		8400 of 10000 with 97.88% 	 Time used:  0.48 sec
2023-04-04 03:27:57,986 		8424 of 10000 with 97.89% 	 Time used:  0.48 sec
2023-04-04 03:27:58,467 		8448 of 10000 with 97.88% 	 Time used:  0.48 sec
2023-04-04 03:27:58,947 		8472 of 10000 with 97.89% 	 Time used:  0.48 sec
2023-04-04 03:27:59,427 		8496 of 10000 with 97.88% 	 Time used:  0.48 sec
2023-04-04 03:27:59,908 		8520 of 10000 with 97.88% 	 Time used:  0.48 sec
2023-04-04 03:28:00,388 		8544 of 10000 with 97.87% 	 Time used:  0.48 sec
2023-04-04 03:28:00,868 		8568 of 10000 with 97.86% 	 Time used:  0.48 sec
2023-04-04 03:28:01,349 		8592 of 10000 with 97.87% 	 Time used:  0.48 sec
2023-04-04 03:28:01,829 		8616 of 10000 with 97.88% 	 Time used:  0.48 sec
2023-04-04 03:28:02,310 		8640 of 10000 with 97.87% 	 Time used:  0.48 sec
2023-04-04 03:28:02,791 		8664 of 10000 with 97.86% 	 Time used:  0.48 sec
2023-04-04 03:28:03,271 		8688 of 10000 with 97.87% 	 Time used:  0.48 sec
2023-04-04 03:28:03,751 		8712 of 10000 with 97.88% 	 Time used:  0.48 sec
2023-04-04 03:28:04,233 		8736 of 10000 with 97.87% 	 Time used:  0.48 sec
2023-04-04 03:28:04,713 		8760 of 10000 with 97.88% 	 Time used:  0.48 sec
2023-04-04 03:28:05,194 		8784 of 10000 with 97.87% 	 Time used:  0.48 sec
2023-04-04 03:28:05,674 		8808 of 10000 with 97.85% 	 Time used:  0.48 sec
2023-04-04 03:28:06,154 		8832 of 10000 with 97.85% 	 Time used:  0.48 sec
2023-04-04 03:28:06,635 		8856 of 10000 with 97.85% 	 Time used:  0.48 sec
2023-04-04 03:28:07,115 		8880 of 10000 with 97.86% 	 Time used:  0.48 sec
2023-04-04 03:28:07,595 		8904 of 10000 with 97.87% 	 Time used:  0.48 sec
2023-04-04 03:28:08,076 		8928 of 10000 with 97.86% 	 Time used:  0.48 sec
2023-04-04 03:28:08,556 		8952 of 10000 with 97.87% 	 Time used:  0.48 sec
2023-04-04 03:28:09,036 		8976 of 10000 with 97.87% 	 Time used:  0.48 sec
2023-04-04 03:28:09,517 		9000 of 10000 with 97.88% 	 Time used:  0.48 sec
2023-04-04 03:28:09,997 		9024 of 10000 with 97.88% 	 Time used:  0.48 sec
2023-04-04 03:28:10,477 		9048 of 10000 with 97.89% 	 Time used:  0.48 sec
2023-04-04 03:28:10,958 		9072 of 10000 with 97.88% 	 Time used:  0.48 sec
2023-04-04 03:28:11,438 		9096 of 10000 with 97.89% 	 Time used:  0.48 sec
2023-04-04 03:28:11,919 		9120 of 10000 with 97.89% 	 Time used:  0.48 sec
2023-04-04 03:28:12,399 		9144 of 10000 with 97.90% 	 Time used:  0.48 sec
2023-04-04 03:28:12,879 		9168 of 10000 with 97.91% 	 Time used:  0.48 sec
2023-04-04 03:28:13,360 		9192 of 10000 with 97.88% 	 Time used:  0.48 sec
2023-04-04 03:28:13,840 		9216 of 10000 with 97.87% 	 Time used:  0.48 sec
2023-04-04 03:28:14,320 		9240 of 10000 with 97.88% 	 Time used:  0.48 sec
2023-04-04 03:28:14,801 		9264 of 10000 with 97.88% 	 Time used:  0.48 sec
2023-04-04 03:28:15,281 		9288 of 10000 with 97.89% 	 Time used:  0.48 sec
2023-04-04 03:28:15,761 		9312 of 10000 with 97.87% 	 Time used:  0.48 sec
2023-04-04 03:28:16,242 		9336 of 10000 with 97.88% 	 Time used:  0.48 sec
2023-04-04 03:28:16,723 		9360 of 10000 with 97.88% 	 Time used:  0.48 sec
2023-04-04 03:28:17,203 		9384 of 10000 with 97.89% 	 Time used:  0.48 sec
2023-04-04 03:28:17,684 		9408 of 10000 with 97.90% 	 Time used:  0.48 sec
2023-04-04 03:28:18,164 		9432 of 10000 with 97.90% 	 Time used:  0.48 sec
2023-04-04 03:28:18,644 		9456 of 10000 with 97.91% 	 Time used:  0.48 sec
2023-04-04 03:28:19,125 		9480 of 10000 with 97.91% 	 Time used:  0.48 sec
2023-04-04 03:28:19,605 		9504 of 10000 with 97.92% 	 Time used:  0.48 sec
2023-04-04 03:28:20,085 		9528 of 10000 with 97.91% 	 Time used:  0.48 sec
2023-04-04 03:28:20,566 		9552 of 10000 with 97.91% 	 Time used:  0.48 sec
2023-04-04 03:28:21,046 		9576 of 10000 with 97.90% 	 Time used:  0.48 sec
2023-04-04 03:28:21,527 		9600 of 10000 with 97.91% 	 Time used:  0.48 sec
2023-04-04 03:28:22,007 		9624 of 10000 with 97.91% 	 Time used:  0.48 sec
2023-04-04 03:28:22,488 		9648 of 10000 with 97.89% 	 Time used:  0.48 sec
2023-04-04 03:28:22,968 		9672 of 10000 with 97.88% 	 Time used:  0.48 sec
2023-04-04 03:28:23,448 		9696 of 10000 with 97.88% 	 Time used:  0.48 sec
2023-04-04 03:28:23,929 		9720 of 10000 with 97.88% 	 Time used:  0.48 sec
2023-04-04 03:28:24,409 		9744 of 10000 with 97.89% 	 Time used:  0.48 sec
2023-04-04 03:28:24,890 		9768 of 10000 with 97.88% 	 Time used:  0.48 sec
2023-04-04 03:28:25,370 		9792 of 10000 with 97.89% 	 Time used:  0.48 sec
2023-04-04 03:28:25,850 		9816 of 10000 with 97.87% 	 Time used:  0.48 sec
2023-04-04 03:28:26,330 		9840 of 10000 with 97.88% 	 Time used:  0.48 sec
2023-04-04 03:28:26,811 		9864 of 10000 with 97.88% 	 Time used:  0.48 sec
2023-04-04 03:28:27,291 		9888 of 10000 with 97.89% 	 Time used:  0.48 sec
2023-04-04 03:28:27,771 		9912 of 10000 with 97.89% 	 Time used:  0.48 sec
2023-04-04 03:28:28,252 		9936 of 10000 with 97.90% 	 Time used:  0.48 sec
2023-04-04 03:28:28,732 		9960 of 10000 with 97.89% 	 Time used:  0.48 sec
2023-04-04 03:28:29,212 		9984 of 10000 with 97.90% 	 Time used:  0.48 sec
2023-04-04 03:28:29,538 		10000 of 10000 with 97.89% 	 Time used:  0.33 sec
2023-04-04 03:28:29,538 
2023-04-04 03:28:29,539 			Learning rate: weights:   1.000e-06    
2023-04-04 03:28:29,539 			Last test performance: 97.89%
2023-04-04 03:28:29,539 ----------------
2023-04-04 03:28:39,427   92  =>  0    		Training 486 pattern with 100.00% 	Forward time: 	 9.62 sec
2023-04-04 03:28:39,427 			Loss:    6.266e-03    			Backward time: 	 0.27 sec 
2023-04-04 03:28:39,428 ADAM: Layer 0 -> dw_min:1.0000e+00  dw_max:1.0000e+00 lr:1.0000e-06
2023-04-04 03:28:39,428 ADAM: Layer 1 -> dw_min:1.0000e+00  dw_max:1.0000e+00 lr:1.0000e-06
2023-04-04 03:28:39,428 ADAM: Layer 2 -> dw_min:1.0000e+00  dw_max:1.0000e+00 lr:1.0000e-06
2023-04-04 03:28:39,428 ADAM: Layer 3 -> dw_min:1.0000e+00  dw_max:1.0000e+00 lr:1.0000e-06
2023-04-04 03:28:39,446 			Learning rate: weights:   1.000e-06    
2023-04-04 03:28:39,446 			Last test performance: 97.89%
2023-04-04 03:28:39,446 ----------------
2023-04-04 03:28:49,339   92  =>  1    		Training 486 pattern with 99.58% 	Forward time: 	 9.62 sec
2023-04-04 03:28:49,339 			Loss:    1.035e-02    			Backward time: 	 0.27 sec 
2023-04-04 03:28:49,339 ADAM: Layer 0 -> dw_min:1.0000e+00  dw_max:1.0000e+00 lr:1.0000e-06
2023-04-04 03:28:49,339 ADAM: Layer 1 -> dw_min:1.0000e+00  dw_max:1.0000e+00 lr:1.0000e-06
2023-04-04 03:28:49,339 ADAM: Layer 2 -> dw_min:1.0000e+00  dw_max:1.0000e+00 lr:1.0000e-06
2023-04-04 03:28:49,340 ADAM: Layer 3 -> dw_min:1.0000e+00  dw_max:1.0000e+00 lr:1.0000e-06
2023-04-04 03:28:49,399 			Learning rate: weights:   1.000e-06    
2023-04-04 03:28:49,399 			Last test performance: 97.89%
2023-04-04 03:28:49,399 ----------------
2023-04-04 03:28:59,288   92  =>  2    		Training 486 pattern with 99.79% 	Forward time: 	 9.62 sec
2023-04-04 03:28:59,288 			Loss:    5.380e-03    			Backward time: 	 0.27 sec 
2023-04-04 03:28:59,288 ADAM: Layer 0 -> dw_min:1.0000e+00  dw_max:1.0000e+00 lr:1.0000e-06
2023-04-04 03:28:59,288 ADAM: Layer 1 -> dw_min:1.0000e+00  dw_max:1.0000e+00 lr:1.0000e-06
2023-04-04 03:28:59,288 ADAM: Layer 2 -> dw_min:1.0000e+00  dw_max:1.0000e+00 lr:1.0000e-06
2023-04-04 03:28:59,289 ADAM: Layer 3 -> dw_min:1.0000e+00  dw_max:1.0000e+00 lr:1.0000e-06
2023-04-04 03:28:59,347 			Learning rate: weights:   1.000e-06    
2023-04-04 03:28:59,347 			Last test performance: 97.89%
2023-04-04 03:28:59,347 ----------------
2023-04-04 03:29:09,237   92  =>  3    		Training 486 pattern with 99.58% 	Forward time: 	 9.62 sec
2023-04-04 03:29:09,237 			Loss:    1.402e-02    			Backward time: 	 0.27 sec 
2023-04-04 03:29:09,237 ADAM: Layer 0 -> dw_min:1.0000e+00  dw_max:1.0000e+00 lr:1.0000e-06
2023-04-04 03:29:09,237 ADAM: Layer 1 -> dw_min:1.0000e+00  dw_max:1.0000e+00 lr:1.0000e-06
2023-04-04 03:29:09,237 ADAM: Layer 2 -> dw_min:1.0000e+00  dw_max:1.0000e+00 lr:1.0000e-06
2023-04-04 03:29:09,237 ADAM: Layer 3 -> dw_min:1.0000e+00  dw_max:1.0000e+00 lr:1.0000e-06
2023-04-04 03:29:09,315 			Learning rate: weights:   1.000e-06    
2023-04-04 03:29:09,315 			Last test performance: 97.89%
2023-04-04 03:29:09,315 ----------------
2023-04-04 03:29:19,204   92  =>  4    		Training 486 pattern with 99.79% 	Forward time: 	 9.62 sec
2023-04-04 03:29:19,204 			Loss:    1.034e-02    			Backward time: 	 0.27 sec 
2023-04-04 03:29:19,205 ADAM: Layer 0 -> dw_min:1.0000e+00  dw_max:1.0000e+00 lr:1.0000e-06
2023-04-04 03:29:19,205 ADAM: Layer 1 -> dw_min:1.0000e+00  dw_max:1.0000e+00 lr:1.0000e-06
2023-04-04 03:29:19,205 ADAM: Layer 2 -> dw_min:1.0000e+00  dw_max:1.0000e+00 lr:1.0000e-06
2023-04-04 03:29:19,205 ADAM: Layer 3 -> dw_min:1.0000e+00  dw_max:1.0000e+00 lr:1.0000e-06
2023-04-04 03:29:19,223 			Learning rate: weights:   1.000e-06    
2023-04-04 03:29:19,223 			Last test performance: 97.89%
2023-04-04 03:29:19,223 ----------------
2023-04-04 03:29:29,118   92  =>  5    		Training 486 pattern with 100.00% 	Forward time: 	 9.62 sec
2023-04-04 03:29:29,118 			Loss:    6.274e-03    			Backward time: 	 0.27 sec 
2023-04-04 03:29:29,119 ADAM: Layer 0 -> dw_min:1.0000e+00  dw_max:1.0000e+00 lr:1.0000e-06
2023-04-04 03:29:29,119 ADAM: Layer 1 -> dw_min:1.0000e+00  dw_max:1.0000e+00 lr:1.0000e-06
2023-04-04 03:29:29,119 ADAM: Layer 2 -> dw_min:1.0000e+00  dw_max:1.0000e+00 lr:1.0000e-06
2023-04-04 03:29:29,119 ADAM: Layer 3 -> dw_min:1.0000e+00  dw_max:1.0000e+00 lr:1.0000e-06
2023-04-04 03:29:29,288 			Learning rate: weights:   1.000e-06    
2023-04-04 03:29:29,288 			Last test performance: 97.89%
2023-04-04 03:29:29,288 ----------------
2023-04-04 03:29:39,177   92  =>  6    		Training 486 pattern with 100.00% 	Forward time: 	 9.62 sec
2023-04-04 03:29:39,177 			Loss:    6.517e-03    			Backward time: 	 0.27 sec 
2023-04-04 03:29:39,177 ADAM: Layer 0 -> dw_min:1.0000e+00  dw_max:1.0000e+00 lr:1.0000e-06
2023-04-04 03:29:39,177 ADAM: Layer 1 -> dw_min:1.0000e+00  dw_max:1.0000e+00 lr:1.0000e-06
2023-04-04 03:29:39,177 ADAM: Layer 2 -> dw_min:1.0000e+00  dw_max:1.0000e+00 lr:1.0000e-06
2023-04-04 03:29:39,177 ADAM: Layer 3 -> dw_min:1.0000e+00  dw_max:1.0000e+00 lr:1.0000e-06
2023-04-04 03:29:39,237 			Learning rate: weights:   1.000e-06    
2023-04-04 03:29:39,237 			Last test performance: 97.89%
2023-04-04 03:29:39,237 ----------------
2023-04-04 03:29:49,130   92  =>  7    		Training 486 pattern with 99.79% 	Forward time: 	 9.62 sec
2023-04-04 03:29:49,130 			Loss:    1.293e-02    			Backward time: 	 0.27 sec 
2023-04-04 03:29:49,130 ADAM: Layer 0 -> dw_min:1.0000e+00  dw_max:1.0000e+00 lr:1.0000e-06
2023-04-04 03:29:49,130 ADAM: Layer 1 -> dw_min:1.0000e+00  dw_max:1.0000e+00 lr:1.0000e-06
2023-04-04 03:29:49,130 ADAM: Layer 2 -> dw_min:1.0000e+00  dw_max:1.0000e+00 lr:1.0000e-06
2023-04-04 03:29:49,130 ADAM: Layer 3 -> dw_min:1.0000e+00  dw_max:1.0000e+00 lr:1.0000e-06
2023-04-04 03:29:49,269 			Learning rate: weights:   1.000e-06    
2023-04-04 03:29:49,269 			Last test performance: 97.89%
2023-04-04 03:29:49,269 ----------------
2023-04-04 03:29:59,157   92  =>  8    		Training 486 pattern with 100.00% 	Forward time: 	 9.62 sec
2023-04-04 03:29:59,157 			Loss:    4.909e-03    			Backward time: 	 0.27 sec 
2023-04-04 03:29:59,158 ADAM: Layer 0 -> dw_min:1.0000e+00  dw_max:1.0000e+00 lr:1.0000e-06
2023-04-04 03:29:59,158 ADAM: Layer 1 -> dw_min:1.0000e+00  dw_max:1.0000e+00 lr:1.0000e-06
2023-04-04 03:29:59,158 ADAM: Layer 2 -> dw_min:1.0000e+00  dw_max:1.0000e+00 lr:1.0000e-06
2023-04-04 03:29:59,158 ADAM: Layer 3 -> dw_min:1.0000e+00  dw_max:1.0000e+00 lr:1.0000e-06
2023-04-04 03:29:59,202 			Learning rate: weights:   1.000e-06    
2023-04-04 03:29:59,202 			Last test performance: 97.89%
2023-04-04 03:29:59,202 ----------------
2023-04-04 03:30:09,093   92  =>  9    		Training 486 pattern with 99.79% 	Forward time: 	 9.62 sec
2023-04-04 03:30:09,093 			Loss:    9.612e-03    			Backward time: 	 0.27 sec 
2023-04-04 03:30:09,093 ADAM: Layer 0 -> dw_min:1.0000e+00  dw_max:1.0000e+00 lr:1.0000e-06
2023-04-04 03:30:09,093 ADAM: Layer 1 -> dw_min:1.0000e+00  dw_max:1.0000e+00 lr:1.0000e-06
2023-04-04 03:30:09,093 ADAM: Layer 2 -> dw_min:1.0000e+00  dw_max:1.0000e+00 lr:1.0000e-06
2023-04-04 03:30:09,093 ADAM: Layer 3 -> dw_min:1.0000e+00  dw_max:1.0000e+00 lr:1.0000e-06
2023-04-04 03:30:09,220 			Learning rate: weights:   1.000e-06    
2023-04-04 03:30:09,220 			Last test performance: 97.89%
2023-04-04 03:30:09,220 ----------------
2023-04-04 03:30:19,110   92  =>  10   		Training 486 pattern with 99.58% 	Forward time: 	 9.62 sec
2023-04-04 03:30:19,110 			Loss:    1.675e-02    			Backward time: 	 0.27 sec 
2023-04-04 03:30:19,110 ADAM: Layer 0 -> dw_min:1.0000e+00  dw_max:1.0000e+00 lr:1.0000e-06
2023-04-04 03:30:19,110 ADAM: Layer 1 -> dw_min:1.0000e+00  dw_max:1.0000e+00 lr:1.0000e-06
2023-04-04 03:30:19,110 ADAM: Layer 2 -> dw_min:1.0000e+00  dw_max:1.0000e+00 lr:1.0000e-06
2023-04-04 03:30:19,110 ADAM: Layer 3 -> dw_min:1.0000e+00  dw_max:1.0000e+00 lr:1.0000e-06
2023-04-04 03:30:19,137 			Learning rate: weights:   1.000e-06    
2023-04-04 03:30:19,137 			Last test performance: 97.89%
2023-04-04 03:30:19,137 ----------------
2023-04-04 03:30:29,025   92  =>  11   		Training 486 pattern with 99.58% 	Forward time: 	 9.61 sec
2023-04-04 03:30:29,025 			Loss:    1.136e-02    			Backward time: 	 0.27 sec 
2023-04-04 03:30:29,025 ADAM: Layer 0 -> dw_min:1.0000e+00  dw_max:1.0000e+00 lr:1.0000e-06
2023-04-04 03:30:29,025 ADAM: Layer 1 -> dw_min:1.0000e+00  dw_max:1.0000e+00 lr:1.0000e-06
2023-04-04 03:30:29,025 ADAM: Layer 2 -> dw_min:1.0000e+00  dw_max:1.0000e+00 lr:1.0000e-06
2023-04-04 03:30:29,025 ADAM: Layer 3 -> dw_min:1.0000e+00  dw_max:1.0000e+00 lr:1.0000e-06
2023-04-04 03:30:29,104 			Learning rate: weights:   1.000e-06    
2023-04-04 03:30:29,104 			Last test performance: 97.89%
2023-04-04 03:30:29,104 ----------------
2023-04-04 03:30:38,993   92  =>  12   		Training 486 pattern with 100.00% 	Forward time: 	 9.62 sec
2023-04-04 03:30:38,993 			Loss:    3.987e-03    			Backward time: 	 0.27 sec 
2023-04-04 03:30:38,994 ADAM: Layer 0 -> dw_min:1.0000e+00  dw_max:1.0000e+00 lr:1.0000e-06
2023-04-04 03:30:38,994 ADAM: Layer 1 -> dw_min:1.0000e+00  dw_max:1.0000e+00 lr:1.0000e-06
2023-04-04 03:30:38,994 ADAM: Layer 2 -> dw_min:1.0000e+00  dw_max:1.0000e+00 lr:1.0000e-06
2023-04-04 03:30:38,994 ADAM: Layer 3 -> dw_min:1.0000e+00  dw_max:1.0000e+00 lr:1.0000e-06
2023-04-04 03:30:39,057 			Learning rate: weights:   1.000e-06    
2023-04-04 03:30:39,057 			Last test performance: 97.89%
2023-04-04 03:30:39,057 ----------------
2023-04-04 03:30:48,949   92  =>  13   		Training 486 pattern with 100.00% 	Forward time: 	 9.62 sec
2023-04-04 03:30:48,949 			Loss:    4.969e-03    			Backward time: 	 0.27 sec 
2023-04-04 03:30:48,950 ADAM: Layer 0 -> dw_min:1.0000e+00  dw_max:1.0000e+00 lr:1.0000e-06
2023-04-04 03:30:48,950 ADAM: Layer 1 -> dw_min:1.0000e+00  dw_max:1.0000e+00 lr:1.0000e-06
2023-04-04 03:30:48,950 ADAM: Layer 2 -> dw_min:1.0000e+00  dw_max:1.0000e+00 lr:1.0000e-06
2023-04-04 03:30:48,950 ADAM: Layer 3 -> dw_min:1.0000e+00  dw_max:1.0000e+00 lr:1.0000e-06
2023-04-04 03:30:48,993 			Learning rate: weights:   1.000e-06    
2023-04-04 03:30:48,993 			Last test performance: 97.89%
2023-04-04 03:30:48,993 ----------------
2023-04-04 03:30:58,880   92  =>  14   		Training 486 pattern with 99.79% 	Forward time: 	 9.61 sec
2023-04-04 03:30:58,880 			Loss:    6.074e-03    			Backward time: 	 0.27 sec 
2023-04-04 03:30:58,881 ADAM: Layer 0 -> dw_min:1.0000e+00  dw_max:1.0000e+00 lr:1.0000e-06
2023-04-04 03:30:58,881 ADAM: Layer 1 -> dw_min:1.0000e+00  dw_max:1.0000e+00 lr:1.0000e-06
2023-04-04 03:30:58,881 ADAM: Layer 2 -> dw_min:1.0000e+00  dw_max:1.0000e+00 lr:1.0000e-06
2023-04-04 03:30:58,881 ADAM: Layer 3 -> dw_min:1.0000e+00  dw_max:1.0000e+00 lr:1.0000e-06
2023-04-04 03:30:59,054 			Learning rate: weights:   1.000e-06    
2023-04-04 03:30:59,054 			Last test performance: 97.89%
2023-04-04 03:30:59,054 ----------------
2023-04-04 03:31:08,944   92  =>  15   		Training 486 pattern with 100.00% 	Forward time: 	 9.62 sec
2023-04-04 03:31:08,945 			Loss:    4.578e-03    			Backward time: 	 0.27 sec 
2023-04-04 03:31:08,945 ADAM: Layer 0 -> dw_min:1.0000e+00  dw_max:1.0000e+00 lr:1.0000e-06
2023-04-04 03:31:08,945 ADAM: Layer 1 -> dw_min:1.0000e+00  dw_max:1.0000e+00 lr:1.0000e-06
2023-04-04 03:31:08,945 ADAM: Layer 2 -> dw_min:1.0000e+00  dw_max:1.0000e+00 lr:1.0000e-06
2023-04-04 03:31:08,945 ADAM: Layer 3 -> dw_min:1.0000e+00  dw_max:1.0000e+00 lr:1.0000e-06
2023-04-04 03:31:09,099 			Learning rate: weights:   1.000e-06    
2023-04-04 03:31:09,099 			Last test performance: 97.89%
2023-04-04 03:31:09,099 ----------------
2023-04-04 03:31:18,990   92  =>  16   		Training 486 pattern with 99.58% 	Forward time: 	 9.62 sec
2023-04-04 03:31:18,990 			Loss:    1.067e-02    			Backward time: 	 0.27 sec 
2023-04-04 03:31:18,990 ADAM: Layer 0 -> dw_min:1.0000e+00  dw_max:1.0000e+00 lr:1.0000e-06
2023-04-04 03:31:18,990 ADAM: Layer 1 -> dw_min:1.0000e+00  dw_max:1.0000e+00 lr:1.0000e-06
2023-04-04 03:31:18,991 ADAM: Layer 2 -> dw_min:1.0000e+00  dw_max:1.0000e+00 lr:1.0000e-06
2023-04-04 03:31:18,991 ADAM: Layer 3 -> dw_min:1.0000e+00  dw_max:1.0000e+00 lr:1.0000e-06
2023-04-04 03:31:19,068 			Learning rate: weights:   1.000e-06    
2023-04-04 03:31:19,069 			Last test performance: 97.89%
2023-04-04 03:31:19,069 ----------------
2023-04-04 03:31:28,962   92  =>  17   		Training 486 pattern with 100.00% 	Forward time: 	 9.62 sec
2023-04-04 03:31:28,962 			Loss:    5.484e-03    			Backward time: 	 0.27 sec 
2023-04-04 03:31:28,962 ADAM: Layer 0 -> dw_min:1.0000e+00  dw_max:1.0000e+00 lr:1.0000e-06
2023-04-04 03:31:28,962 ADAM: Layer 1 -> dw_min:1.0000e+00  dw_max:1.0000e+00 lr:1.0000e-06
2023-04-04 03:31:28,963 ADAM: Layer 2 -> dw_min:1.0000e+00  dw_max:1.0000e+00 lr:1.0000e-06
2023-04-04 03:31:28,963 ADAM: Layer 3 -> dw_min:1.0000e+00  dw_max:1.0000e+00 lr:1.0000e-06
2023-04-04 03:31:29,023 			Learning rate: weights:   1.000e-06    
2023-04-04 03:31:29,023 			Last test performance: 97.89%
2023-04-04 03:31:29,023 ----------------
2023-04-04 03:31:38,913   92  =>  18   		Training 486 pattern with 99.58% 	Forward time: 	 9.62 sec
2023-04-04 03:31:38,913 			Loss:    1.811e-02    			Backward time: 	 0.27 sec 
2023-04-04 03:31:38,913 ADAM: Layer 0 -> dw_min:1.0000e+00  dw_max:1.0000e+00 lr:1.0000e-06
2023-04-04 03:31:38,913 ADAM: Layer 1 -> dw_min:1.0000e+00  dw_max:1.0000e+00 lr:1.0000e-06
2023-04-04 03:31:38,913 ADAM: Layer 2 -> dw_min:1.0000e+00  dw_max:1.0000e+00 lr:1.0000e-06
2023-04-04 03:31:38,913 ADAM: Layer 3 -> dw_min:1.0000e+00  dw_max:1.0000e+00 lr:1.0000e-06
2023-04-04 03:31:38,993 			Learning rate: weights:   1.000e-06    
2023-04-04 03:31:38,993 			Last test performance: 97.89%
2023-04-04 03:31:38,993 ----------------
2023-04-04 03:31:48,886   92  =>  19   		Training 486 pattern with 99.58% 	Forward time: 	 9.62 sec
2023-04-04 03:31:48,886 			Loss:    9.780e-03    			Backward time: 	 0.27 sec 
2023-04-04 03:31:48,886 ADAM: Layer 0 -> dw_min:1.0000e+00  dw_max:1.0000e+00 lr:1.0000e-06
2023-04-04 03:31:48,886 ADAM: Layer 1 -> dw_min:1.0000e+00  dw_max:1.0000e+00 lr:1.0000e-06
2023-04-04 03:31:48,886 ADAM: Layer 2 -> dw_min:1.0000e+00  dw_max:1.0000e+00 lr:1.0000e-06
2023-04-04 03:31:48,887 ADAM: Layer 3 -> dw_min:1.0000e+00  dw_max:1.0000e+00 lr:1.0000e-06
2023-04-04 03:31:48,966 			Learning rate: weights:   1.000e-06    
2023-04-04 03:31:48,967 			Last test performance: 97.89%
2023-04-04 03:31:48,967 ----------------
2023-04-04 03:31:58,855   92  =>  20   		Training 486 pattern with 99.79% 	Forward time: 	 9.62 sec
2023-04-04 03:31:58,855 			Loss:    6.917e-03    			Backward time: 	 0.27 sec 
2023-04-04 03:31:58,856 ADAM: Layer 0 -> dw_min:1.0000e+00  dw_max:1.0000e+00 lr:1.0000e-06
2023-04-04 03:31:58,856 ADAM: Layer 1 -> dw_min:1.0000e+00  dw_max:1.0000e+00 lr:1.0000e-06
2023-04-04 03:31:58,856 ADAM: Layer 2 -> dw_min:1.0000e+00  dw_max:1.0000e+00 lr:1.0000e-06
2023-04-04 03:31:58,856 ADAM: Layer 3 -> dw_min:1.0000e+00  dw_max:1.0000e+00 lr:1.0000e-06
2023-04-04 03:31:58,916 			Learning rate: weights:   1.000e-06    
2023-04-04 03:31:58,916 			Last test performance: 97.89%
2023-04-04 03:31:58,916 ----------------
2023-04-04 03:32:08,807   92  =>  21   		Training 486 pattern with 100.00% 	Forward time: 	 9.62 sec
2023-04-04 03:32:08,807 			Loss:    1.017e-02    			Backward time: 	 0.27 sec 
2023-04-04 03:32:08,808 ADAM: Layer 0 -> dw_min:1.0000e+00  dw_max:1.0000e+00 lr:1.0000e-06
2023-04-04 03:32:08,808 ADAM: Layer 1 -> dw_min:1.0000e+00  dw_max:1.0000e+00 lr:1.0000e-06
2023-04-04 03:32:08,808 ADAM: Layer 2 -> dw_min:1.0000e+00  dw_max:1.0000e+00 lr:1.0000e-06
2023-04-04 03:32:08,808 ADAM: Layer 3 -> dw_min:1.0000e+00  dw_max:1.0000e+00 lr:1.0000e-06
2023-04-04 03:32:08,894 			Learning rate: weights:   1.000e-06    
2023-04-04 03:32:08,894 			Last test performance: 97.89%
2023-04-04 03:32:08,894 ----------------
2023-04-04 03:32:18,785   92  =>  22   		Training 486 pattern with 99.79% 	Forward time: 	 9.62 sec
2023-04-04 03:32:18,785 			Loss:    1.205e-02    			Backward time: 	 0.27 sec 
2023-04-04 03:32:18,785 ADAM: Layer 0 -> dw_min:1.0000e+00  dw_max:1.0000e+00 lr:1.0000e-06
2023-04-04 03:32:18,785 ADAM: Layer 1 -> dw_min:1.0000e+00  dw_max:1.0000e+00 lr:1.0000e-06
2023-04-04 03:32:18,785 ADAM: Layer 2 -> dw_min:1.0000e+00  dw_max:1.0000e+00 lr:1.0000e-06
2023-04-04 03:32:18,786 ADAM: Layer 3 -> dw_min:1.0000e+00  dw_max:1.0000e+00 lr:1.0000e-06
2023-04-04 03:32:18,885 			Learning rate: weights:   1.000e-06    
2023-04-04 03:32:18,885 			Last test performance: 97.89%
2023-04-04 03:32:18,885 ----------------
2023-04-04 03:32:28,774   92  =>  23   		Training 486 pattern with 100.00% 	Forward time: 	 9.62 sec
2023-04-04 03:32:28,774 			Loss:    1.110e-02    			Backward time: 	 0.27 sec 
2023-04-04 03:32:28,774 ADAM: Layer 0 -> dw_min:1.0000e+00  dw_max:1.0000e+00 lr:1.0000e-06
2023-04-04 03:32:28,774 ADAM: Layer 1 -> dw_min:1.0000e+00  dw_max:1.0000e+00 lr:1.0000e-06
2023-04-04 03:32:28,774 ADAM: Layer 2 -> dw_min:1.0000e+00  dw_max:1.0000e+00 lr:1.0000e-06
2023-04-04 03:32:28,774 ADAM: Layer 3 -> dw_min:1.0000e+00  dw_max:1.0000e+00 lr:1.0000e-06
2023-04-04 03:32:28,836 			Learning rate: weights:   1.000e-06    
2023-04-04 03:32:28,836 			Last test performance: 97.89%
2023-04-04 03:32:28,836 ----------------
2023-04-04 03:32:38,725   92  =>  24   		Training 486 pattern with 99.79% 	Forward time: 	 9.62 sec
2023-04-04 03:32:38,725 			Loss:    1.405e-02    			Backward time: 	 0.27 sec 
2023-04-04 03:32:38,725 ADAM: Layer 0 -> dw_min:1.0000e+00  dw_max:1.0000e+00 lr:1.0000e-06
2023-04-04 03:32:38,725 ADAM: Layer 1 -> dw_min:1.0000e+00  dw_max:1.0000e+00 lr:1.0000e-06
2023-04-04 03:32:38,726 ADAM: Layer 2 -> dw_min:1.0000e+00  dw_max:1.0000e+00 lr:1.0000e-06
2023-04-04 03:32:38,726 ADAM: Layer 3 -> dw_min:1.0000e+00  dw_max:1.0000e+00 lr:1.0000e-06
2023-04-04 03:32:38,849 			Learning rate: weights:   1.000e-06    
2023-04-04 03:32:38,849 			Last test performance: 97.89%
2023-04-04 03:32:38,849 ----------------
2023-04-04 03:32:48,742   92  =>  25   		Training 486 pattern with 100.00% 	Forward time: 	 9.62 sec
2023-04-04 03:32:48,742 			Loss:    7.312e-03    			Backward time: 	 0.27 sec 
2023-04-04 03:32:48,743 ADAM: Layer 0 -> dw_min:1.0000e+00  dw_max:1.0000e+00 lr:1.0000e-06
2023-04-04 03:32:48,743 ADAM: Layer 1 -> dw_min:1.0000e+00  dw_max:1.0000e+00 lr:1.0000e-06
2023-04-04 03:32:48,743 ADAM: Layer 2 -> dw_min:1.0000e+00  dw_max:1.0000e+00 lr:1.0000e-06
2023-04-04 03:32:48,743 ADAM: Layer 3 -> dw_min:1.0000e+00  dw_max:1.0000e+00 lr:1.0000e-06
2023-04-04 03:32:48,811 			Learning rate: weights:   1.000e-06    
2023-04-04 03:32:48,811 			Last test performance: 97.89%
2023-04-04 03:32:48,811 ----------------
2023-04-04 03:32:58,700   92  =>  26   		Training 486 pattern with 99.58% 	Forward time: 	 9.62 sec
2023-04-04 03:32:58,700 			Loss:    1.159e-02    			Backward time: 	 0.27 sec 
2023-04-04 03:32:58,700 ADAM: Layer 0 -> dw_min:1.0000e+00  dw_max:1.0000e+00 lr:1.0000e-06
2023-04-04 03:32:58,700 ADAM: Layer 1 -> dw_min:1.0000e+00  dw_max:1.0000e+00 lr:1.0000e-06
2023-04-04 03:32:58,700 ADAM: Layer 2 -> dw_min:1.0000e+00  dw_max:1.0000e+00 lr:1.0000e-06
2023-04-04 03:32:58,701 ADAM: Layer 3 -> dw_min:1.0000e+00  dw_max:1.0000e+00 lr:1.0000e-06
2023-04-04 03:32:58,763 			Learning rate: weights:   1.000e-06    
2023-04-04 03:32:58,763 			Last test performance: 97.89%
2023-04-04 03:32:58,763 ----------------
2023-04-04 03:33:08,652   92  =>  27   		Training 486 pattern with 99.58% 	Forward time: 	 9.62 sec
2023-04-04 03:33:08,653 			Loss:    1.642e-02    			Backward time: 	 0.27 sec 
2023-04-04 03:33:08,653 ADAM: Layer 0 -> dw_min:1.0000e+00  dw_max:1.0000e+00 lr:1.0000e-06
2023-04-04 03:33:08,653 ADAM: Layer 1 -> dw_min:1.0000e+00  dw_max:1.0000e+00 lr:1.0000e-06
2023-04-04 03:33:08,653 ADAM: Layer 2 -> dw_min:1.0000e+00  dw_max:1.0000e+00 lr:1.0000e-06
2023-04-04 03:33:08,653 ADAM: Layer 3 -> dw_min:1.0000e+00  dw_max:1.0000e+00 lr:1.0000e-06
2023-04-04 03:33:08,704 			Learning rate: weights:   1.000e-06    
2023-04-04 03:33:08,704 			Last test performance: 97.89%
2023-04-04 03:33:08,704 ----------------
2023-04-04 03:33:18,592   92  =>  28   		Training 486 pattern with 99.79% 	Forward time: 	 9.61 sec
2023-04-04 03:33:18,592 			Loss:    8.766e-03    			Backward time: 	 0.27 sec 
2023-04-04 03:33:18,593 ADAM: Layer 0 -> dw_min:1.0000e+00  dw_max:1.0000e+00 lr:1.0000e-06
2023-04-04 03:33:18,593 ADAM: Layer 1 -> dw_min:1.0000e+00  dw_max:1.0000e+00 lr:1.0000e-06
2023-04-04 03:33:18,593 ADAM: Layer 2 -> dw_min:1.0000e+00  dw_max:1.0000e+00 lr:1.0000e-06
2023-04-04 03:33:18,593 ADAM: Layer 3 -> dw_min:1.0000e+00  dw_max:1.0000e+00 lr:1.0000e-06
2023-04-04 03:33:18,673 			Learning rate: weights:   1.000e-06    
2023-04-04 03:33:18,673 			Last test performance: 97.89%
2023-04-04 03:33:18,673 ----------------
2023-04-04 03:33:28,566   92  =>  29   		Training 486 pattern with 99.58% 	Forward time: 	 9.62 sec
2023-04-04 03:33:28,567 			Loss:    1.220e-02    			Backward time: 	 0.27 sec 
2023-04-04 03:33:28,567 ADAM: Layer 0 -> dw_min:1.0000e+00  dw_max:1.0000e+00 lr:1.0000e-06
2023-04-04 03:33:28,567 ADAM: Layer 1 -> dw_min:1.0000e+00  dw_max:1.0000e+00 lr:1.0000e-06
2023-04-04 03:33:28,567 ADAM: Layer 2 -> dw_min:1.0000e+00  dw_max:1.0000e+00 lr:1.0000e-06
2023-04-04 03:33:28,567 ADAM: Layer 3 -> dw_min:1.0000e+00  dw_max:1.0000e+00 lr:1.0000e-06
2023-04-04 03:33:28,626 			Learning rate: weights:   1.000e-06    
2023-04-04 03:33:28,626 			Last test performance: 97.89%
2023-04-04 03:33:28,626 ----------------
2023-04-04 03:33:38,516   92  =>  30   		Training 486 pattern with 100.00% 	Forward time: 	 9.62 sec
2023-04-04 03:33:38,516 			Loss:    8.858e-03    			Backward time: 	 0.27 sec 
2023-04-04 03:33:38,516 ADAM: Layer 0 -> dw_min:1.0000e+00  dw_max:1.0000e+00 lr:1.0000e-06
2023-04-04 03:33:38,517 ADAM: Layer 1 -> dw_min:1.0000e+00  dw_max:1.0000e+00 lr:1.0000e-06
2023-04-04 03:33:38,517 ADAM: Layer 2 -> dw_min:1.0000e+00  dw_max:1.0000e+00 lr:1.0000e-06
2023-04-04 03:33:38,517 ADAM: Layer 3 -> dw_min:1.0000e+00  dw_max:1.0000e+00 lr:1.0000e-06
2023-04-04 03:33:38,576 			Learning rate: weights:   1.000e-06    
2023-04-04 03:33:38,576 			Last test performance: 97.89%
2023-04-04 03:33:38,576 ----------------
2023-04-04 03:33:48,469   92  =>  31   		Training 486 pattern with 99.79% 	Forward time: 	 9.62 sec
2023-04-04 03:33:48,470 			Loss:    8.438e-03    			Backward time: 	 0.27 sec 
2023-04-04 03:33:48,470 ADAM: Layer 0 -> dw_min:1.0000e+00  dw_max:1.0000e+00 lr:1.0000e-06
2023-04-04 03:33:48,470 ADAM: Layer 1 -> dw_min:1.0000e+00  dw_max:1.0000e+00 lr:1.0000e-06
2023-04-04 03:33:48,470 ADAM: Layer 2 -> dw_min:1.0000e+00  dw_max:1.0000e+00 lr:1.0000e-06
2023-04-04 03:33:48,470 ADAM: Layer 3 -> dw_min:1.0000e+00  dw_max:1.0000e+00 lr:1.0000e-06
2023-04-04 03:33:48,537 			Learning rate: weights:   1.000e-06    
2023-04-04 03:33:48,537 			Last test performance: 97.89%
2023-04-04 03:33:48,537 ----------------
2023-04-04 03:33:58,427   92  =>  32   		Training 486 pattern with 100.00% 	Forward time: 	 9.62 sec
2023-04-04 03:33:58,428 			Loss:    8.171e-03    			Backward time: 	 0.27 sec 
2023-04-04 03:33:58,428 ADAM: Layer 0 -> dw_min:1.0000e+00  dw_max:1.0000e+00 lr:1.0000e-06
2023-04-04 03:33:58,428 ADAM: Layer 1 -> dw_min:1.0000e+00  dw_max:1.0000e+00 lr:1.0000e-06
2023-04-04 03:33:58,428 ADAM: Layer 2 -> dw_min:1.0000e+00  dw_max:1.0000e+00 lr:1.0000e-06
2023-04-04 03:33:58,428 ADAM: Layer 3 -> dw_min:1.0000e+00  dw_max:1.0000e+00 lr:1.0000e-06
2023-04-04 03:33:58,510 			Learning rate: weights:   1.000e-06    
2023-04-04 03:33:58,510 			Last test performance: 97.89%
2023-04-04 03:33:58,510 ----------------
2023-04-04 03:34:08,399   92  =>  33   		Training 486 pattern with 100.00% 	Forward time: 	 9.62 sec
2023-04-04 03:34:08,399 			Loss:    4.831e-03    			Backward time: 	 0.27 sec 
2023-04-04 03:34:08,400 ADAM: Layer 0 -> dw_min:1.0000e+00  dw_max:1.0000e+00 lr:1.0000e-06
2023-04-04 03:34:08,400 ADAM: Layer 1 -> dw_min:1.0000e+00  dw_max:1.0000e+00 lr:1.0000e-06
2023-04-04 03:34:08,400 ADAM: Layer 2 -> dw_min:1.0000e+00  dw_max:1.0000e+00 lr:1.0000e-06
2023-04-04 03:34:08,400 ADAM: Layer 3 -> dw_min:1.0000e+00  dw_max:1.0000e+00 lr:1.0000e-06
2023-04-04 03:34:08,481 			Learning rate: weights:   1.000e-06    
2023-04-04 03:34:08,481 			Last test performance: 97.89%
2023-04-04 03:34:08,481 ----------------
2023-04-04 03:34:18,372   92  =>  34   		Training 486 pattern with 99.17% 	Forward time: 	 9.62 sec
2023-04-04 03:34:18,372 			Loss:    1.883e-02    			Backward time: 	 0.27 sec 
2023-04-04 03:34:18,372 ADAM: Layer 0 -> dw_min:1.0000e+00  dw_max:1.0000e+00 lr:1.0000e-06
2023-04-04 03:34:18,372 ADAM: Layer 1 -> dw_min:1.0000e+00  dw_max:1.0000e+00 lr:1.0000e-06
2023-04-04 03:34:18,372 ADAM: Layer 2 -> dw_min:1.0000e+00  dw_max:1.0000e+00 lr:1.0000e-06
2023-04-04 03:34:18,372 ADAM: Layer 3 -> dw_min:1.0000e+00  dw_max:1.0000e+00 lr:1.0000e-06
2023-04-04 03:34:18,450 			Learning rate: weights:   1.000e-06    
2023-04-04 03:34:18,450 			Last test performance: 97.89%
2023-04-04 03:34:18,450 ----------------
2023-04-04 03:34:28,338   92  =>  35   		Training 486 pattern with 99.38% 	Forward time: 	 9.62 sec
2023-04-04 03:34:28,338 			Loss:    1.391e-02    			Backward time: 	 0.27 sec 
2023-04-04 03:34:28,339 ADAM: Layer 0 -> dw_min:1.0000e+00  dw_max:1.0000e+00 lr:1.0000e-06
2023-04-04 03:34:28,339 ADAM: Layer 1 -> dw_min:1.0000e+00  dw_max:1.0000e+00 lr:1.0000e-06
2023-04-04 03:34:28,339 ADAM: Layer 2 -> dw_min:1.0000e+00  dw_max:1.0000e+00 lr:1.0000e-06
2023-04-04 03:34:28,339 ADAM: Layer 3 -> dw_min:1.0000e+00  dw_max:1.0000e+00 lr:1.0000e-06
2023-04-04 03:34:28,425 			Learning rate: weights:   1.000e-06    
2023-04-04 03:34:28,425 			Last test performance: 97.89%
2023-04-04 03:34:28,425 ----------------
2023-04-04 03:34:38,315   92  =>  36   		Training 486 pattern with 99.79% 	Forward time: 	 9.62 sec
2023-04-04 03:34:38,315 			Loss:    9.631e-03    			Backward time: 	 0.27 sec 
2023-04-04 03:34:38,316 ADAM: Layer 0 -> dw_min:1.0000e+00  dw_max:1.0000e+00 lr:1.0000e-06
2023-04-04 03:34:38,316 ADAM: Layer 1 -> dw_min:1.0000e+00  dw_max:1.0000e+00 lr:1.0000e-06
2023-04-04 03:34:38,316 ADAM: Layer 2 -> dw_min:1.0000e+00  dw_max:1.0000e+00 lr:1.0000e-06
2023-04-04 03:34:38,316 ADAM: Layer 3 -> dw_min:1.0000e+00  dw_max:1.0000e+00 lr:1.0000e-06
2023-04-04 03:34:38,400 			Learning rate: weights:   1.000e-06    
2023-04-04 03:34:38,400 			Last test performance: 97.89%
2023-04-04 03:34:38,400 ----------------
2023-04-04 03:34:48,292   92  =>  37   		Training 486 pattern with 100.00% 	Forward time: 	 9.62 sec
2023-04-04 03:34:48,293 			Loss:    8.066e-03    			Backward time: 	 0.27 sec 
2023-04-04 03:34:48,293 ADAM: Layer 0 -> dw_min:1.0000e+00  dw_max:1.0000e+00 lr:1.0000e-06
2023-04-04 03:34:48,293 ADAM: Layer 1 -> dw_min:1.0000e+00  dw_max:1.0000e+00 lr:1.0000e-06
2023-04-04 03:34:48,293 ADAM: Layer 2 -> dw_min:1.0000e+00  dw_max:1.0000e+00 lr:1.0000e-06
2023-04-04 03:34:48,293 ADAM: Layer 3 -> dw_min:1.0000e+00  dw_max:1.0000e+00 lr:1.0000e-06
2023-04-04 03:34:48,371 			Learning rate: weights:   1.000e-06    
2023-04-04 03:34:48,371 			Last test performance: 97.89%
2023-04-04 03:34:48,371 ----------------
2023-04-04 03:34:58,259   92  =>  38   		Training 486 pattern with 99.79% 	Forward time: 	 9.61 sec
2023-04-04 03:34:58,259 			Loss:    1.147e-02    			Backward time: 	 0.27 sec 
2023-04-04 03:34:58,259 ADAM: Layer 0 -> dw_min:1.0000e+00  dw_max:1.0000e+00 lr:1.0000e-06
2023-04-04 03:34:58,260 ADAM: Layer 1 -> dw_min:1.0000e+00  dw_max:1.0000e+00 lr:1.0000e-06
2023-04-04 03:34:58,260 ADAM: Layer 2 -> dw_min:1.0000e+00  dw_max:1.0000e+00 lr:1.0000e-06
2023-04-04 03:34:58,260 ADAM: Layer 3 -> dw_min:1.0000e+00  dw_max:1.0000e+00 lr:1.0000e-06
2023-04-04 03:34:58,338 			Learning rate: weights:   1.000e-06    
2023-04-04 03:34:58,338 			Last test performance: 97.89%
2023-04-04 03:34:58,338 ----------------
2023-04-04 03:35:08,227   92  =>  39   		Training 486 pattern with 99.79% 	Forward time: 	 9.62 sec
2023-04-04 03:35:08,227 			Loss:    8.604e-03    			Backward time: 	 0.27 sec 
2023-04-04 03:35:08,228 ADAM: Layer 0 -> dw_min:1.0000e+00  dw_max:1.0000e+00 lr:1.0000e-06
2023-04-04 03:35:08,228 ADAM: Layer 1 -> dw_min:1.0000e+00  dw_max:1.0000e+00 lr:1.0000e-06
2023-04-04 03:35:08,228 ADAM: Layer 2 -> dw_min:1.0000e+00  dw_max:1.0000e+00 lr:1.0000e-06
2023-04-04 03:35:08,228 ADAM: Layer 3 -> dw_min:1.0000e+00  dw_max:1.0000e+00 lr:1.0000e-06
2023-04-04 03:35:08,287 			Learning rate: weights:   1.000e-06    
2023-04-04 03:35:08,287 			Last test performance: 97.89%
2023-04-04 03:35:08,287 ----------------
2023-04-04 03:35:18,177   92  =>  40   		Training 486 pattern with 100.00% 	Forward time: 	 9.62 sec
2023-04-04 03:35:18,177 			Loss:    8.994e-03    			Backward time: 	 0.27 sec 
2023-04-04 03:35:18,177 ADAM: Layer 0 -> dw_min:1.0000e+00  dw_max:1.0000e+00 lr:1.0000e-06
2023-04-04 03:35:18,177 ADAM: Layer 1 -> dw_min:1.0000e+00  dw_max:1.0000e+00 lr:1.0000e-06
2023-04-04 03:35:18,177 ADAM: Layer 2 -> dw_min:1.0000e+00  dw_max:1.0000e+00 lr:1.0000e-06
2023-04-04 03:35:18,178 ADAM: Layer 3 -> dw_min:1.0000e+00  dw_max:1.0000e+00 lr:1.0000e-06
2023-04-04 03:35:18,236 			Learning rate: weights:   1.000e-06    
2023-04-04 03:35:18,236 			Last test performance: 97.89%
2023-04-04 03:35:18,236 ----------------
2023-04-04 03:35:28,130   92  =>  41   		Training 486 pattern with 100.00% 	Forward time: 	 9.62 sec
2023-04-04 03:35:28,130 			Loss:    5.437e-03    			Backward time: 	 0.27 sec 
2023-04-04 03:35:28,131 ADAM: Layer 0 -> dw_min:1.0000e+00  dw_max:1.0000e+00 lr:1.0000e-06
2023-04-04 03:35:28,131 ADAM: Layer 1 -> dw_min:1.0000e+00  dw_max:1.0000e+00 lr:1.0000e-06
2023-04-04 03:35:28,131 ADAM: Layer 2 -> dw_min:1.0000e+00  dw_max:1.0000e+00 lr:1.0000e-06
2023-04-04 03:35:28,131 ADAM: Layer 3 -> dw_min:1.0000e+00  dw_max:1.0000e+00 lr:1.0000e-06
2023-04-04 03:35:28,187 			Learning rate: weights:   1.000e-06    
2023-04-04 03:35:28,187 			Last test performance: 97.89%
2023-04-04 03:35:28,187 ----------------
2023-04-04 03:35:38,075   92  =>  42   		Training 486 pattern with 100.00% 	Forward time: 	 9.61 sec
2023-04-04 03:35:38,075 			Loss:    6.498e-03    			Backward time: 	 0.27 sec 
2023-04-04 03:35:38,075 ADAM: Layer 0 -> dw_min:1.0000e+00  dw_max:1.0000e+00 lr:1.0000e-06
2023-04-04 03:35:38,075 ADAM: Layer 1 -> dw_min:1.0000e+00  dw_max:1.0000e+00 lr:1.0000e-06
2023-04-04 03:35:38,075 ADAM: Layer 2 -> dw_min:1.0000e+00  dw_max:1.0000e+00 lr:1.0000e-06
2023-04-04 03:35:38,076 ADAM: Layer 3 -> dw_min:1.0000e+00  dw_max:1.0000e+00 lr:1.0000e-06
2023-04-04 03:35:38,136 			Learning rate: weights:   1.000e-06    
2023-04-04 03:35:38,136 			Last test performance: 97.89%
2023-04-04 03:35:38,136 ----------------
2023-04-04 03:35:48,029   92  =>  43   		Training 486 pattern with 100.00% 	Forward time: 	 9.62 sec
2023-04-04 03:35:48,030 			Loss:    6.962e-03    			Backward time: 	 0.27 sec 
2023-04-04 03:35:48,030 ADAM: Layer 0 -> dw_min:1.0000e+00  dw_max:1.0000e+00 lr:1.0000e-06
2023-04-04 03:35:48,030 ADAM: Layer 1 -> dw_min:1.0000e+00  dw_max:1.0000e+00 lr:1.0000e-06
2023-04-04 03:35:48,030 ADAM: Layer 2 -> dw_min:1.0000e+00  dw_max:1.0000e+00 lr:1.0000e-06
2023-04-04 03:35:48,030 ADAM: Layer 3 -> dw_min:1.0000e+00  dw_max:1.0000e+00 lr:1.0000e-06
2023-04-04 03:35:48,185 			Learning rate: weights:   1.000e-06    
2023-04-04 03:35:48,185 			Last test performance: 97.89%
2023-04-04 03:35:48,185 ----------------
2023-04-04 03:35:58,076   92  =>  44   		Training 486 pattern with 100.00% 	Forward time: 	 9.62 sec
2023-04-04 03:35:58,076 			Loss:    6.315e-03    			Backward time: 	 0.27 sec 
2023-04-04 03:35:58,077 ADAM: Layer 0 -> dw_min:1.0000e+00  dw_max:1.0000e+00 lr:1.0000e-06
2023-04-04 03:35:58,077 ADAM: Layer 1 -> dw_min:1.0000e+00  dw_max:1.0000e+00 lr:1.0000e-06
2023-04-04 03:35:58,077 ADAM: Layer 2 -> dw_min:1.0000e+00  dw_max:1.0000e+00 lr:1.0000e-06
2023-04-04 03:35:58,077 ADAM: Layer 3 -> dw_min:1.0000e+00  dw_max:1.0000e+00 lr:1.0000e-06
2023-04-04 03:35:58,170 			Learning rate: weights:   1.000e-06    
2023-04-04 03:35:58,170 			Last test performance: 97.89%
2023-04-04 03:35:58,170 ----------------
2023-04-04 03:36:08,060   92  =>  45   		Training 486 pattern with 100.00% 	Forward time: 	 9.62 sec
2023-04-04 03:36:08,060 			Loss:    4.876e-03    			Backward time: 	 0.27 sec 
2023-04-04 03:36:08,060 ADAM: Layer 0 -> dw_min:1.0000e+00  dw_max:1.0000e+00 lr:1.0000e-06
2023-04-04 03:36:08,060 ADAM: Layer 1 -> dw_min:1.0000e+00  dw_max:1.0000e+00 lr:1.0000e-06
2023-04-04 03:36:08,061 ADAM: Layer 2 -> dw_min:1.0000e+00  dw_max:1.0000e+00 lr:1.0000e-06
2023-04-04 03:36:08,061 ADAM: Layer 3 -> dw_min:1.0000e+00  dw_max:1.0000e+00 lr:1.0000e-06
2023-04-04 03:36:08,207 			Learning rate: weights:   1.000e-06    
2023-04-04 03:36:08,207 			Last test performance: 97.89%
2023-04-04 03:36:08,207 ----------------
2023-04-04 03:36:18,098   92  =>  46   		Training 486 pattern with 100.00% 	Forward time: 	 9.62 sec
2023-04-04 03:36:18,098 			Loss:    5.465e-03    			Backward time: 	 0.27 sec 
2023-04-04 03:36:18,099 ADAM: Layer 0 -> dw_min:1.0000e+00  dw_max:1.0000e+00 lr:1.0000e-06
2023-04-04 03:36:18,099 ADAM: Layer 1 -> dw_min:1.0000e+00  dw_max:1.0000e+00 lr:1.0000e-06
2023-04-04 03:36:18,099 ADAM: Layer 2 -> dw_min:1.0000e+00  dw_max:1.0000e+00 lr:1.0000e-06
2023-04-04 03:36:18,099 ADAM: Layer 3 -> dw_min:1.0000e+00  dw_max:1.0000e+00 lr:1.0000e-06
2023-04-04 03:36:18,312 			Learning rate: weights:   1.000e-06    
2023-04-04 03:36:18,312 			Last test performance: 97.89%
2023-04-04 03:36:18,312 ----------------
2023-04-04 03:36:28,201   92  =>  47   		Training 486 pattern with 100.00% 	Forward time: 	 9.62 sec
2023-04-04 03:36:28,201 			Loss:    6.512e-03    			Backward time: 	 0.27 sec 
2023-04-04 03:36:28,201 ADAM: Layer 0 -> dw_min:1.0000e+00  dw_max:1.0000e+00 lr:1.0000e-06
2023-04-04 03:36:28,201 ADAM: Layer 1 -> dw_min:1.0000e+00  dw_max:1.0000e+00 lr:1.0000e-06
2023-04-04 03:36:28,201 ADAM: Layer 2 -> dw_min:1.0000e+00  dw_max:1.0000e+00 lr:1.0000e-06
2023-04-04 03:36:28,201 ADAM: Layer 3 -> dw_min:1.0000e+00  dw_max:1.0000e+00 lr:1.0000e-06
2023-04-04 03:36:28,231 			Learning rate: weights:   1.000e-06    
2023-04-04 03:36:28,231 			Last test performance: 97.89%
2023-04-04 03:36:28,231 ----------------
2023-04-04 03:36:38,120   92  =>  48   		Training 486 pattern with 99.79% 	Forward time: 	 9.62 sec
2023-04-04 03:36:38,120 			Loss:    2.275e-02    			Backward time: 	 0.27 sec 
2023-04-04 03:36:38,121 ADAM: Layer 0 -> dw_min:1.0000e+00  dw_max:1.0000e+00 lr:1.0000e-06
2023-04-04 03:36:38,121 ADAM: Layer 1 -> dw_min:1.0000e+00  dw_max:1.0000e+00 lr:1.0000e-06
2023-04-04 03:36:38,121 ADAM: Layer 2 -> dw_min:1.0000e+00  dw_max:1.0000e+00 lr:1.0000e-06
2023-04-04 03:36:38,121 ADAM: Layer 3 -> dw_min:1.0000e+00  dw_max:1.0000e+00 lr:1.0000e-06
2023-04-04 03:36:38,240 			Learning rate: weights:   1.000e-06    
2023-04-04 03:36:38,240 			Last test performance: 97.89%
2023-04-04 03:36:38,240 ----------------
2023-04-04 03:36:48,133   92  =>  49   		Training 486 pattern with 99.79% 	Forward time: 	 9.62 sec
2023-04-04 03:36:48,133 			Loss:    6.820e-03    			Backward time: 	 0.27 sec 
2023-04-04 03:36:48,133 ADAM: Layer 0 -> dw_min:1.0000e+00  dw_max:1.0000e+00 lr:1.0000e-06
2023-04-04 03:36:48,133 ADAM: Layer 1 -> dw_min:1.0000e+00  dw_max:1.0000e+00 lr:1.0000e-06
2023-04-04 03:36:48,134 ADAM: Layer 2 -> dw_min:1.0000e+00  dw_max:1.0000e+00 lr:1.0000e-06
2023-04-04 03:36:48,134 ADAM: Layer 3 -> dw_min:1.0000e+00  dw_max:1.0000e+00 lr:1.0000e-06
2023-04-04 03:36:48,219 			Learning rate: weights:   1.000e-06    
2023-04-04 03:36:48,219 			Last test performance: 97.89%
2023-04-04 03:36:48,219 ----------------
2023-04-04 03:36:58,108   92  =>  50   		Training 486 pattern with 99.58% 	Forward time: 	 9.62 sec
2023-04-04 03:36:58,108 			Loss:    1.507e-02    			Backward time: 	 0.27 sec 
2023-04-04 03:36:58,109 ADAM: Layer 0 -> dw_min:1.0000e+00  dw_max:1.0000e+00 lr:1.0000e-06
2023-04-04 03:36:58,109 ADAM: Layer 1 -> dw_min:1.0000e+00  dw_max:1.0000e+00 lr:1.0000e-06
2023-04-04 03:36:58,109 ADAM: Layer 2 -> dw_min:1.0000e+00  dw_max:1.0000e+00 lr:1.0000e-06
2023-04-04 03:36:58,109 ADAM: Layer 3 -> dw_min:1.0000e+00  dw_max:1.0000e+00 lr:1.0000e-06
2023-04-04 03:36:58,174 			Learning rate: weights:   1.000e-06    
2023-04-04 03:36:58,174 			Last test performance: 97.89%
2023-04-04 03:36:58,174 ----------------
2023-04-04 03:37:08,065   92  =>  51   		Training 486 pattern with 99.79% 	Forward time: 	 9.62 sec
2023-04-04 03:37:08,065 			Loss:    8.884e-03    			Backward time: 	 0.27 sec 
2023-04-04 03:37:08,065 ADAM: Layer 0 -> dw_min:1.0000e+00  dw_max:1.0000e+00 lr:1.0000e-06
2023-04-04 03:37:08,065 ADAM: Layer 1 -> dw_min:1.0000e+00  dw_max:1.0000e+00 lr:1.0000e-06
2023-04-04 03:37:08,066 ADAM: Layer 2 -> dw_min:1.0000e+00  dw_max:1.0000e+00 lr:1.0000e-06
2023-04-04 03:37:08,066 ADAM: Layer 3 -> dw_min:1.0000e+00  dw_max:1.0000e+00 lr:1.0000e-06
2023-04-04 03:37:08,160 			Learning rate: weights:   1.000e-06    
2023-04-04 03:37:08,160 			Last test performance: 97.89%
2023-04-04 03:37:08,160 ----------------
2023-04-04 03:37:18,049   92  =>  52   		Training 486 pattern with 99.79% 	Forward time: 	 9.62 sec
2023-04-04 03:37:18,049 			Loss:    6.771e-03    			Backward time: 	 0.27 sec 
2023-04-04 03:37:18,049 ADAM: Layer 0 -> dw_min:1.0000e+00  dw_max:1.0000e+00 lr:1.0000e-06
2023-04-04 03:37:18,049 ADAM: Layer 1 -> dw_min:1.0000e+00  dw_max:1.0000e+00 lr:1.0000e-06
2023-04-04 03:37:18,049 ADAM: Layer 2 -> dw_min:1.0000e+00  dw_max:1.0000e+00 lr:1.0000e-06
2023-04-04 03:37:18,050 ADAM: Layer 3 -> dw_min:1.0000e+00  dw_max:1.0000e+00 lr:1.0000e-06
2023-04-04 03:37:18,108 			Learning rate: weights:   1.000e-06    
2023-04-04 03:37:18,108 			Last test performance: 97.89%
2023-04-04 03:37:18,108 ----------------
2023-04-04 03:37:28,001   92  =>  53   		Training 486 pattern with 99.58% 	Forward time: 	 9.62 sec
2023-04-04 03:37:28,001 			Loss:    9.069e-03    			Backward time: 	 0.27 sec 
2023-04-04 03:37:28,001 ADAM: Layer 0 -> dw_min:1.0000e+00  dw_max:1.0000e+00 lr:1.0000e-06
2023-04-04 03:37:28,002 ADAM: Layer 1 -> dw_min:1.0000e+00  dw_max:1.0000e+00 lr:1.0000e-06
2023-04-04 03:37:28,002 ADAM: Layer 2 -> dw_min:1.0000e+00  dw_max:1.0000e+00 lr:1.0000e-06
2023-04-04 03:37:28,002 ADAM: Layer 3 -> dw_min:1.0000e+00  dw_max:1.0000e+00 lr:1.0000e-06
2023-04-04 03:37:28,116 			Learning rate: weights:   1.000e-06    
2023-04-04 03:37:28,116 			Last test performance: 97.89%
2023-04-04 03:37:28,116 ----------------
2023-04-04 03:37:38,005   92  =>  54   		Training 486 pattern with 99.79% 	Forward time: 	 9.62 sec
2023-04-04 03:37:38,006 			Loss:    1.771e-02    			Backward time: 	 0.27 sec 
2023-04-04 03:37:38,006 ADAM: Layer 0 -> dw_min:1.0000e+00  dw_max:1.0000e+00 lr:1.0000e-06
2023-04-04 03:37:38,006 ADAM: Layer 1 -> dw_min:1.0000e+00  dw_max:1.0000e+00 lr:1.0000e-06
2023-04-04 03:37:38,006 ADAM: Layer 2 -> dw_min:1.0000e+00  dw_max:1.0000e+00 lr:1.0000e-06
2023-04-04 03:37:38,006 ADAM: Layer 3 -> dw_min:1.0000e+00  dw_max:1.0000e+00 lr:1.0000e-06
2023-04-04 03:37:38,089 			Learning rate: weights:   1.000e-06    
2023-04-04 03:37:38,089 			Last test performance: 97.89%
2023-04-04 03:37:38,089 ----------------
2023-04-04 03:37:47,986   92  =>  55   		Training 486 pattern with 99.58% 	Forward time: 	 9.62 sec
2023-04-04 03:37:47,986 			Loss:    1.101e-02    			Backward time: 	 0.27 sec 
2023-04-04 03:37:47,986 ADAM: Layer 0 -> dw_min:1.0000e+00  dw_max:1.0000e+00 lr:1.0000e-06
2023-04-04 03:37:47,986 ADAM: Layer 1 -> dw_min:1.0000e+00  dw_max:1.0000e+00 lr:1.0000e-06
2023-04-04 03:37:47,986 ADAM: Layer 2 -> dw_min:1.0000e+00  dw_max:1.0000e+00 lr:1.0000e-06
2023-04-04 03:37:47,987 ADAM: Layer 3 -> dw_min:1.0000e+00  dw_max:1.0000e+00 lr:1.0000e-06
2023-04-04 03:37:48,047 			Learning rate: weights:   1.000e-06    
2023-04-04 03:37:48,047 			Last test performance: 97.89%
2023-04-04 03:37:48,047 ----------------
2023-04-04 03:37:57,939   92  =>  56   		Training 486 pattern with 100.00% 	Forward time: 	 9.62 sec
2023-04-04 03:37:57,939 			Loss:    4.781e-03    			Backward time: 	 0.27 sec 
2023-04-04 03:37:57,939 ADAM: Layer 0 -> dw_min:1.0000e+00  dw_max:1.0000e+00 lr:1.0000e-06
2023-04-04 03:37:57,939 ADAM: Layer 1 -> dw_min:1.0000e+00  dw_max:1.0000e+00 lr:1.0000e-06
2023-04-04 03:37:57,940 ADAM: Layer 2 -> dw_min:1.0000e+00  dw_max:1.0000e+00 lr:1.0000e-06
2023-04-04 03:37:57,940 ADAM: Layer 3 -> dw_min:1.0000e+00  dw_max:1.0000e+00 lr:1.0000e-06
2023-04-04 03:37:58,013 			Learning rate: weights:   1.000e-06    
2023-04-04 03:37:58,014 			Last test performance: 97.89%
2023-04-04 03:37:58,014 ----------------
2023-04-04 03:38:07,919   92  =>  57   		Training 486 pattern with 99.79% 	Forward time: 	 9.63 sec
2023-04-04 03:38:07,919 			Loss:    8.029e-03    			Backward time: 	 0.27 sec 
2023-04-04 03:38:07,920 ADAM: Layer 0 -> dw_min:1.0000e+00  dw_max:1.0000e+00 lr:1.0000e-06
2023-04-04 03:38:07,920 ADAM: Layer 1 -> dw_min:1.0000e+00  dw_max:1.0000e+00 lr:1.0000e-06
2023-04-04 03:38:07,920 ADAM: Layer 2 -> dw_min:1.0000e+00  dw_max:1.0000e+00 lr:1.0000e-06
2023-04-04 03:38:07,920 ADAM: Layer 3 -> dw_min:1.0000e+00  dw_max:1.0000e+00 lr:1.0000e-06
2023-04-04 03:38:07,951 			Learning rate: weights:   1.000e-06    
2023-04-04 03:38:07,951 			Last test performance: 97.89%
2023-04-04 03:38:07,951 ----------------
2023-04-04 03:38:17,842   92  =>  58   		Training 486 pattern with 100.00% 	Forward time: 	 9.62 sec
2023-04-04 03:38:17,842 			Loss:    8.005e-03    			Backward time: 	 0.27 sec 
2023-04-04 03:38:17,842 ADAM: Layer 0 -> dw_min:1.0000e+00  dw_max:1.0000e+00 lr:1.0000e-06
2023-04-04 03:38:17,842 ADAM: Layer 1 -> dw_min:1.0000e+00  dw_max:1.0000e+00 lr:1.0000e-06
2023-04-04 03:38:17,842 ADAM: Layer 2 -> dw_min:1.0000e+00  dw_max:1.0000e+00 lr:1.0000e-06
2023-04-04 03:38:17,842 ADAM: Layer 3 -> dw_min:1.0000e+00  dw_max:1.0000e+00 lr:1.0000e-06
2023-04-04 03:38:17,861 			Learning rate: weights:   1.000e-06    
2023-04-04 03:38:17,861 			Last test performance: 97.89%
2023-04-04 03:38:17,861 ----------------
2023-04-04 03:38:27,750   92  =>  59   		Training 486 pattern with 99.79% 	Forward time: 	 9.62 sec
2023-04-04 03:38:27,751 			Loss:    7.882e-03    			Backward time: 	 0.27 sec 
2023-04-04 03:38:27,751 ADAM: Layer 0 -> dw_min:1.0000e+00  dw_max:1.0000e+00 lr:1.0000e-06
2023-04-04 03:38:27,751 ADAM: Layer 1 -> dw_min:1.0000e+00  dw_max:1.0000e+00 lr:1.0000e-06
2023-04-04 03:38:27,751 ADAM: Layer 2 -> dw_min:1.0000e+00  dw_max:1.0000e+00 lr:1.0000e-06
2023-04-04 03:38:27,751 ADAM: Layer 3 -> dw_min:1.0000e+00  dw_max:1.0000e+00 lr:1.0000e-06
2023-04-04 03:38:27,812 			Learning rate: weights:   1.000e-06    
2023-04-04 03:38:27,813 			Last test performance: 97.89%
2023-04-04 03:38:27,813 ----------------
2023-04-04 03:38:37,702   92  =>  60   		Training 486 pattern with 100.00% 	Forward time: 	 9.62 sec
2023-04-04 03:38:37,702 			Loss:    8.875e-03    			Backward time: 	 0.27 sec 
2023-04-04 03:38:37,702 ADAM: Layer 0 -> dw_min:1.0000e+00  dw_max:1.0000e+00 lr:1.0000e-06
2023-04-04 03:38:37,703 ADAM: Layer 1 -> dw_min:1.0000e+00  dw_max:1.0000e+00 lr:1.0000e-06
2023-04-04 03:38:37,703 ADAM: Layer 2 -> dw_min:1.0000e+00  dw_max:1.0000e+00 lr:1.0000e-06
2023-04-04 03:38:37,703 ADAM: Layer 3 -> dw_min:1.0000e+00  dw_max:1.0000e+00 lr:1.0000e-06
2023-04-04 03:38:37,786 			Learning rate: weights:   1.000e-06    
2023-04-04 03:38:37,786 			Last test performance: 97.89%
2023-04-04 03:38:37,786 ----------------
2023-04-04 03:38:47,676   92  =>  61   		Training 486 pattern with 99.79% 	Forward time: 	 9.62 sec
2023-04-04 03:38:47,676 			Loss:    1.190e-02    			Backward time: 	 0.27 sec 
2023-04-04 03:38:47,676 ADAM: Layer 0 -> dw_min:1.0000e+00  dw_max:1.0000e+00 lr:1.0000e-06
2023-04-04 03:38:47,676 ADAM: Layer 1 -> dw_min:1.0000e+00  dw_max:1.0000e+00 lr:1.0000e-06
2023-04-04 03:38:47,676 ADAM: Layer 2 -> dw_min:1.0000e+00  dw_max:1.0000e+00 lr:1.0000e-06
2023-04-04 03:38:47,676 ADAM: Layer 3 -> dw_min:1.0000e+00  dw_max:1.0000e+00 lr:1.0000e-06
2023-04-04 03:38:47,736 			Learning rate: weights:   1.000e-06    
2023-04-04 03:38:47,736 			Last test performance: 97.89%
2023-04-04 03:38:47,736 ----------------
2023-04-04 03:38:57,625   92  =>  62   		Training 486 pattern with 99.79% 	Forward time: 	 9.62 sec
2023-04-04 03:38:57,625 			Loss:    8.166e-03    			Backward time: 	 0.27 sec 
2023-04-04 03:38:57,626 ADAM: Layer 0 -> dw_min:1.0000e+00  dw_max:1.0000e+00 lr:1.0000e-06
2023-04-04 03:38:57,626 ADAM: Layer 1 -> dw_min:1.0000e+00  dw_max:1.0000e+00 lr:1.0000e-06
2023-04-04 03:38:57,626 ADAM: Layer 2 -> dw_min:1.0000e+00  dw_max:1.0000e+00 lr:1.0000e-06
2023-04-04 03:38:57,626 ADAM: Layer 3 -> dw_min:1.0000e+00  dw_max:1.0000e+00 lr:1.0000e-06
2023-04-04 03:38:57,685 			Learning rate: weights:   1.000e-06    
2023-04-04 03:38:57,685 			Last test performance: 97.89%
2023-04-04 03:38:57,685 ----------------
2023-04-04 03:39:07,575   92  =>  63   		Training 486 pattern with 100.00% 	Forward time: 	 9.62 sec
2023-04-04 03:39:07,575 			Loss:    7.966e-03    			Backward time: 	 0.27 sec 
2023-04-04 03:39:07,575 ADAM: Layer 0 -> dw_min:1.0000e+00  dw_max:1.0000e+00 lr:1.0000e-06
2023-04-04 03:39:07,575 ADAM: Layer 1 -> dw_min:1.0000e+00  dw_max:1.0000e+00 lr:1.0000e-06
2023-04-04 03:39:07,576 ADAM: Layer 2 -> dw_min:1.0000e+00  dw_max:1.0000e+00 lr:1.0000e-06
2023-04-04 03:39:07,576 ADAM: Layer 3 -> dw_min:1.0000e+00  dw_max:1.0000e+00 lr:1.0000e-06
2023-04-04 03:39:07,645 			Learning rate: weights:   1.000e-06    
2023-04-04 03:39:07,645 			Last test performance: 97.89%
2023-04-04 03:39:07,645 ----------------
2023-04-04 03:39:17,535   92  =>  64   		Training 486 pattern with 99.79% 	Forward time: 	 9.62 sec
2023-04-04 03:39:17,535 			Loss:    8.461e-03    			Backward time: 	 0.27 sec 
2023-04-04 03:39:17,536 ADAM: Layer 0 -> dw_min:1.0000e+00  dw_max:1.0000e+00 lr:1.0000e-06
2023-04-04 03:39:17,536 ADAM: Layer 1 -> dw_min:1.0000e+00  dw_max:1.0000e+00 lr:1.0000e-06
2023-04-04 03:39:17,536 ADAM: Layer 2 -> dw_min:1.0000e+00  dw_max:1.0000e+00 lr:1.0000e-06
2023-04-04 03:39:17,536 ADAM: Layer 3 -> dw_min:1.0000e+00  dw_max:1.0000e+00 lr:1.0000e-06
2023-04-04 03:39:17,613 			Learning rate: weights:   1.000e-06    
2023-04-04 03:39:17,613 			Last test performance: 97.89%
2023-04-04 03:39:17,613 ----------------
2023-04-04 03:39:27,506   92  =>  65   		Training 486 pattern with 99.79% 	Forward time: 	 9.62 sec
2023-04-04 03:39:27,506 			Loss:    1.143e-02    			Backward time: 	 0.27 sec 
2023-04-04 03:39:27,506 ADAM: Layer 0 -> dw_min:1.0000e+00  dw_max:1.0000e+00 lr:1.0000e-06
2023-04-04 03:39:27,506 ADAM: Layer 1 -> dw_min:1.0000e+00  dw_max:1.0000e+00 lr:1.0000e-06
2023-04-04 03:39:27,506 ADAM: Layer 2 -> dw_min:1.0000e+00  dw_max:1.0000e+00 lr:1.0000e-06
2023-04-04 03:39:27,506 ADAM: Layer 3 -> dw_min:1.0000e+00  dw_max:1.0000e+00 lr:1.0000e-06
2023-04-04 03:39:27,565 			Learning rate: weights:   1.000e-06    
2023-04-04 03:39:27,565 			Last test performance: 97.89%
2023-04-04 03:39:27,565 ----------------
2023-04-04 03:39:37,454   92  =>  66   		Training 486 pattern with 99.38% 	Forward time: 	 9.62 sec
2023-04-04 03:39:37,454 			Loss:    1.844e-02    			Backward time: 	 0.27 sec 
2023-04-04 03:39:37,455 ADAM: Layer 0 -> dw_min:1.0000e+00  dw_max:1.0000e+00 lr:1.0000e-06
2023-04-04 03:39:37,455 ADAM: Layer 1 -> dw_min:1.0000e+00  dw_max:1.0000e+00 lr:1.0000e-06
2023-04-04 03:39:37,455 ADAM: Layer 2 -> dw_min:1.0000e+00  dw_max:1.0000e+00 lr:1.0000e-06
2023-04-04 03:39:37,455 ADAM: Layer 3 -> dw_min:1.0000e+00  dw_max:1.0000e+00 lr:1.0000e-06
2023-04-04 03:39:37,551 			Learning rate: weights:   1.000e-06    
2023-04-04 03:39:37,551 			Last test performance: 97.89%
2023-04-04 03:39:37,551 ----------------
2023-04-04 03:39:47,442   92  =>  67   		Training 486 pattern with 99.79% 	Forward time: 	 9.62 sec
2023-04-04 03:39:47,442 			Loss:    1.033e-02    			Backward time: 	 0.27 sec 
2023-04-04 03:39:47,443 ADAM: Layer 0 -> dw_min:1.0000e+00  dw_max:1.0000e+00 lr:1.0000e-06
2023-04-04 03:39:47,443 ADAM: Layer 1 -> dw_min:1.0000e+00  dw_max:1.0000e+00 lr:1.0000e-06
2023-04-04 03:39:47,443 ADAM: Layer 2 -> dw_min:1.0000e+00  dw_max:1.0000e+00 lr:1.0000e-06
2023-04-04 03:39:47,443 ADAM: Layer 3 -> dw_min:1.0000e+00  dw_max:1.0000e+00 lr:1.0000e-06
2023-04-04 03:39:47,597 			Learning rate: weights:   1.000e-06    
2023-04-04 03:39:47,597 			Last test performance: 97.89%
2023-04-04 03:39:47,598 ----------------
2023-04-04 03:39:57,490   92  =>  68   		Training 486 pattern with 100.00% 	Forward time: 	 9.62 sec
2023-04-04 03:39:57,490 			Loss:    7.242e-03    			Backward time: 	 0.27 sec 
2023-04-04 03:39:57,491 ADAM: Layer 0 -> dw_min:1.0000e+00  dw_max:1.0000e+00 lr:1.0000e-06
2023-04-04 03:39:57,491 ADAM: Layer 1 -> dw_min:1.0000e+00  dw_max:1.0000e+00 lr:1.0000e-06
2023-04-04 03:39:57,491 ADAM: Layer 2 -> dw_min:1.0000e+00  dw_max:1.0000e+00 lr:1.0000e-06
2023-04-04 03:39:57,491 ADAM: Layer 3 -> dw_min:1.0000e+00  dw_max:1.0000e+00 lr:1.0000e-06
2023-04-04 03:39:57,554 			Learning rate: weights:   1.000e-06    
2023-04-04 03:39:57,554 			Last test performance: 97.89%
2023-04-04 03:39:57,554 ----------------
2023-04-04 03:40:07,444   92  =>  69   		Training 486 pattern with 99.79% 	Forward time: 	 9.62 sec
2023-04-04 03:40:07,445 			Loss:    1.478e-02    			Backward time: 	 0.27 sec 
2023-04-04 03:40:07,445 ADAM: Layer 0 -> dw_min:1.0000e+00  dw_max:1.0000e+00 lr:1.0000e-06
2023-04-04 03:40:07,445 ADAM: Layer 1 -> dw_min:1.0000e+00  dw_max:1.0000e+00 lr:1.0000e-06
2023-04-04 03:40:07,445 ADAM: Layer 2 -> dw_min:1.0000e+00  dw_max:1.0000e+00 lr:1.0000e-06
2023-04-04 03:40:07,445 ADAM: Layer 3 -> dw_min:1.0000e+00  dw_max:1.0000e+00 lr:1.0000e-06
2023-04-04 03:40:07,504 			Learning rate: weights:   1.000e-06    
2023-04-04 03:40:07,504 			Last test performance: 97.89%
2023-04-04 03:40:07,504 ----------------
2023-04-04 03:40:17,393   92  =>  70   		Training 486 pattern with 99.79% 	Forward time: 	 9.62 sec
2023-04-04 03:40:17,394 			Loss:    1.170e-02    			Backward time: 	 0.27 sec 
2023-04-04 03:40:17,394 ADAM: Layer 0 -> dw_min:1.0000e+00  dw_max:1.0000e+00 lr:1.0000e-06
2023-04-04 03:40:17,394 ADAM: Layer 1 -> dw_min:1.0000e+00  dw_max:1.0000e+00 lr:1.0000e-06
2023-04-04 03:40:17,394 ADAM: Layer 2 -> dw_min:1.0000e+00  dw_max:1.0000e+00 lr:1.0000e-06
2023-04-04 03:40:17,394 ADAM: Layer 3 -> dw_min:1.0000e+00  dw_max:1.0000e+00 lr:1.0000e-06
2023-04-04 03:40:17,439 			Learning rate: weights:   1.000e-06    
2023-04-04 03:40:17,439 			Last test performance: 97.89%
2023-04-04 03:40:17,439 ----------------
2023-04-04 03:40:27,330   92  =>  71   		Training 486 pattern with 100.00% 	Forward time: 	 9.62 sec
2023-04-04 03:40:27,330 			Loss:    5.915e-03    			Backward time: 	 0.27 sec 
2023-04-04 03:40:27,330 ADAM: Layer 0 -> dw_min:1.0000e+00  dw_max:1.0000e+00 lr:1.0000e-06
2023-04-04 03:40:27,330 ADAM: Layer 1 -> dw_min:1.0000e+00  dw_max:1.0000e+00 lr:1.0000e-06
2023-04-04 03:40:27,330 ADAM: Layer 2 -> dw_min:1.0000e+00  dw_max:1.0000e+00 lr:1.0000e-06
2023-04-04 03:40:27,330 ADAM: Layer 3 -> dw_min:1.0000e+00  dw_max:1.0000e+00 lr:1.0000e-06
2023-04-04 03:40:27,349 			Learning rate: weights:   1.000e-06    
2023-04-04 03:40:27,349 			Last test performance: 97.89%
2023-04-04 03:40:27,349 ----------------
2023-04-04 03:40:37,239   92  =>  72   		Training 486 pattern with 100.00% 	Forward time: 	 9.62 sec
2023-04-04 03:40:37,239 			Loss:    4.187e-03    			Backward time: 	 0.27 sec 
2023-04-04 03:40:37,239 ADAM: Layer 0 -> dw_min:1.0000e+00  dw_max:1.0000e+00 lr:1.0000e-06
2023-04-04 03:40:37,239 ADAM: Layer 1 -> dw_min:1.0000e+00  dw_max:1.0000e+00 lr:1.0000e-06
2023-04-04 03:40:37,240 ADAM: Layer 2 -> dw_min:1.0000e+00  dw_max:1.0000e+00 lr:1.0000e-06
2023-04-04 03:40:37,240 ADAM: Layer 3 -> dw_min:1.0000e+00  dw_max:1.0000e+00 lr:1.0000e-06
2023-04-04 03:40:37,299 			Learning rate: weights:   1.000e-06    
2023-04-04 03:40:37,299 			Last test performance: 97.89%
2023-04-04 03:40:37,299 ----------------
2023-04-04 03:40:47,190   92  =>  73   		Training 486 pattern with 99.58% 	Forward time: 	 9.62 sec
2023-04-04 03:40:47,190 			Loss:    2.010e-02    			Backward time: 	 0.27 sec 
2023-04-04 03:40:47,191 ADAM: Layer 0 -> dw_min:1.0000e+00  dw_max:1.0000e+00 lr:1.0000e-06
2023-04-04 03:40:47,191 ADAM: Layer 1 -> dw_min:1.0000e+00  dw_max:1.0000e+00 lr:1.0000e-06
2023-04-04 03:40:47,191 ADAM: Layer 2 -> dw_min:1.0000e+00  dw_max:1.0000e+00 lr:1.0000e-06
2023-04-04 03:40:47,191 ADAM: Layer 3 -> dw_min:1.0000e+00  dw_max:1.0000e+00 lr:1.0000e-06
2023-04-04 03:40:47,251 			Learning rate: weights:   1.000e-06    
2023-04-04 03:40:47,251 			Last test performance: 97.89%
2023-04-04 03:40:47,251 ----------------
2023-04-04 03:40:57,143   92  =>  74   		Training 486 pattern with 100.00% 	Forward time: 	 9.62 sec
2023-04-04 03:40:57,143 			Loss:    6.344e-03    			Backward time: 	 0.27 sec 
2023-04-04 03:40:57,143 ADAM: Layer 0 -> dw_min:1.0000e+00  dw_max:1.0000e+00 lr:1.0000e-06
2023-04-04 03:40:57,143 ADAM: Layer 1 -> dw_min:1.0000e+00  dw_max:1.0000e+00 lr:1.0000e-06
2023-04-04 03:40:57,144 ADAM: Layer 2 -> dw_min:1.0000e+00  dw_max:1.0000e+00 lr:1.0000e-06
2023-04-04 03:40:57,144 ADAM: Layer 3 -> dw_min:1.0000e+00  dw_max:1.0000e+00 lr:1.0000e-06
2023-04-04 03:40:57,204 			Learning rate: weights:   1.000e-06    
2023-04-04 03:40:57,205 			Last test performance: 97.89%
2023-04-04 03:40:57,205 ----------------
2023-04-04 03:41:07,097   92  =>  75   		Training 486 pattern with 100.00% 	Forward time: 	 9.62 sec
2023-04-04 03:41:07,097 			Loss:    4.926e-03    			Backward time: 	 0.27 sec 
2023-04-04 03:41:07,097 ADAM: Layer 0 -> dw_min:1.0000e+00  dw_max:1.0000e+00 lr:1.0000e-06
2023-04-04 03:41:07,098 ADAM: Layer 1 -> dw_min:1.0000e+00  dw_max:1.0000e+00 lr:1.0000e-06
2023-04-04 03:41:07,098 ADAM: Layer 2 -> dw_min:1.0000e+00  dw_max:1.0000e+00 lr:1.0000e-06
2023-04-04 03:41:07,098 ADAM: Layer 3 -> dw_min:1.0000e+00  dw_max:1.0000e+00 lr:1.0000e-06
2023-04-04 03:41:07,170 			Learning rate: weights:   1.000e-06    
2023-04-04 03:41:07,170 			Last test performance: 97.89%
2023-04-04 03:41:07,170 ----------------
2023-04-04 03:41:17,059   92  =>  76   		Training 486 pattern with 99.79% 	Forward time: 	 9.62 sec
2023-04-04 03:41:17,060 			Loss:    8.665e-03    			Backward time: 	 0.27 sec 
2023-04-04 03:41:17,060 ADAM: Layer 0 -> dw_min:1.0000e+00  dw_max:1.0000e+00 lr:1.0000e-06
2023-04-04 03:41:17,060 ADAM: Layer 1 -> dw_min:1.0000e+00  dw_max:1.0000e+00 lr:1.0000e-06
2023-04-04 03:41:17,060 ADAM: Layer 2 -> dw_min:1.0000e+00  dw_max:1.0000e+00 lr:1.0000e-06
2023-04-04 03:41:17,060 ADAM: Layer 3 -> dw_min:1.0000e+00  dw_max:1.0000e+00 lr:1.0000e-06
2023-04-04 03:41:17,139 			Learning rate: weights:   1.000e-06    
2023-04-04 03:41:17,139 			Last test performance: 97.89%
2023-04-04 03:41:17,139 ----------------
2023-04-04 03:41:27,033   92  =>  77   		Training 486 pattern with 100.00% 	Forward time: 	 9.62 sec
2023-04-04 03:41:27,033 			Loss:    8.551e-03    			Backward time: 	 0.27 sec 
2023-04-04 03:41:27,034 ADAM: Layer 0 -> dw_min:1.0000e+00  dw_max:1.0000e+00 lr:1.0000e-06
2023-04-04 03:41:27,034 ADAM: Layer 1 -> dw_min:1.0000e+00  dw_max:1.0000e+00 lr:1.0000e-06
2023-04-04 03:41:27,034 ADAM: Layer 2 -> dw_min:1.0000e+00  dw_max:1.0000e+00 lr:1.0000e-06
2023-04-04 03:41:27,034 ADAM: Layer 3 -> dw_min:1.0000e+00  dw_max:1.0000e+00 lr:1.0000e-06
2023-04-04 03:41:27,161 			Learning rate: weights:   1.000e-06    
2023-04-04 03:41:27,161 			Last test performance: 97.89%
2023-04-04 03:41:27,161 ----------------
2023-04-04 03:41:37,050   92  =>  78   		Training 486 pattern with 99.79% 	Forward time: 	 9.62 sec
2023-04-04 03:41:37,051 			Loss:    1.303e-02    			Backward time: 	 0.27 sec 
2023-04-04 03:41:37,051 ADAM: Layer 0 -> dw_min:1.0000e+00  dw_max:1.0000e+00 lr:1.0000e-06
2023-04-04 03:41:37,051 ADAM: Layer 1 -> dw_min:1.0000e+00  dw_max:1.0000e+00 lr:1.0000e-06
2023-04-04 03:41:37,051 ADAM: Layer 2 -> dw_min:1.0000e+00  dw_max:1.0000e+00 lr:1.0000e-06
2023-04-04 03:41:37,051 ADAM: Layer 3 -> dw_min:1.0000e+00  dw_max:1.0000e+00 lr:1.0000e-06
2023-04-04 03:41:37,113 			Learning rate: weights:   1.000e-06    
2023-04-04 03:41:37,113 			Last test performance: 97.89%
2023-04-04 03:41:37,113 ----------------
2023-04-04 03:41:47,005   92  =>  79   		Training 486 pattern with 99.58% 	Forward time: 	 9.62 sec
2023-04-04 03:41:47,006 			Loss:    1.668e-02    			Backward time: 	 0.27 sec 
2023-04-04 03:41:47,006 ADAM: Layer 0 -> dw_min:1.0000e+00  dw_max:1.0000e+00 lr:1.0000e-06
2023-04-04 03:41:47,006 ADAM: Layer 1 -> dw_min:1.0000e+00  dw_max:1.0000e+00 lr:1.0000e-06
2023-04-04 03:41:47,006 ADAM: Layer 2 -> dw_min:1.0000e+00  dw_max:1.0000e+00 lr:1.0000e-06
2023-04-04 03:41:47,006 ADAM: Layer 3 -> dw_min:1.0000e+00  dw_max:1.0000e+00 lr:1.0000e-06
2023-04-04 03:41:47,197 			Learning rate: weights:   1.000e-06    
2023-04-04 03:41:47,197 			Last test performance: 97.89%
2023-04-04 03:41:47,197 ----------------
2023-04-04 03:41:57,089   92  =>  80   		Training 486 pattern with 100.00% 	Forward time: 	 9.62 sec
2023-04-04 03:41:57,089 			Loss:    6.429e-03    			Backward time: 	 0.27 sec 
2023-04-04 03:41:57,090 ADAM: Layer 0 -> dw_min:1.0000e+00  dw_max:1.0000e+00 lr:1.0000e-06
2023-04-04 03:41:57,090 ADAM: Layer 1 -> dw_min:1.0000e+00  dw_max:1.0000e+00 lr:1.0000e-06
2023-04-04 03:41:57,090 ADAM: Layer 2 -> dw_min:1.0000e+00  dw_max:1.0000e+00 lr:1.0000e-06
2023-04-04 03:41:57,090 ADAM: Layer 3 -> dw_min:1.0000e+00  dw_max:1.0000e+00 lr:1.0000e-06
2023-04-04 03:41:57,158 			Learning rate: weights:   1.000e-06    
2023-04-04 03:41:57,158 			Last test performance: 97.89%
2023-04-04 03:41:57,158 ----------------
2023-04-04 03:42:07,048   92  =>  81   		Training 486 pattern with 100.00% 	Forward time: 	 9.62 sec
2023-04-04 03:42:07,048 			Loss:    5.884e-03    			Backward time: 	 0.27 sec 
2023-04-04 03:42:07,048 ADAM: Layer 0 -> dw_min:1.0000e+00  dw_max:1.0000e+00 lr:1.0000e-06
2023-04-04 03:42:07,048 ADAM: Layer 1 -> dw_min:1.0000e+00  dw_max:1.0000e+00 lr:1.0000e-06
2023-04-04 03:42:07,048 ADAM: Layer 2 -> dw_min:1.0000e+00  dw_max:1.0000e+00 lr:1.0000e-06
2023-04-04 03:42:07,048 ADAM: Layer 3 -> dw_min:1.0000e+00  dw_max:1.0000e+00 lr:1.0000e-06
2023-04-04 03:42:07,211 			Learning rate: weights:   1.000e-06    
2023-04-04 03:42:07,211 			Last test performance: 97.89%
2023-04-04 03:42:07,211 ----------------
2023-04-04 03:42:17,101   92  =>  82   		Training 486 pattern with 99.79% 	Forward time: 	 9.62 sec
2023-04-04 03:42:17,101 			Loss:    9.540e-03    			Backward time: 	 0.27 sec 
2023-04-04 03:42:17,102 ADAM: Layer 0 -> dw_min:1.0000e+00  dw_max:1.0000e+00 lr:1.0000e-06
2023-04-04 03:42:17,102 ADAM: Layer 1 -> dw_min:1.0000e+00  dw_max:1.0000e+00 lr:1.0000e-06
2023-04-04 03:42:17,102 ADAM: Layer 2 -> dw_min:1.0000e+00  dw_max:1.0000e+00 lr:1.0000e-06
2023-04-04 03:42:17,102 ADAM: Layer 3 -> dw_min:1.0000e+00  dw_max:1.0000e+00 lr:1.0000e-06
2023-04-04 03:42:17,203 			Learning rate: weights:   1.000e-06    
2023-04-04 03:42:17,203 			Last test performance: 97.89%
2023-04-04 03:42:17,203 ----------------
2023-04-04 03:42:27,093   92  =>  83   		Training 486 pattern with 99.79% 	Forward time: 	 9.62 sec
2023-04-04 03:42:27,093 			Loss:    8.692e-03    			Backward time: 	 0.27 sec 
2023-04-04 03:42:27,093 ADAM: Layer 0 -> dw_min:1.0000e+00  dw_max:1.0000e+00 lr:1.0000e-06
2023-04-04 03:42:27,094 ADAM: Layer 1 -> dw_min:1.0000e+00  dw_max:1.0000e+00 lr:1.0000e-06
2023-04-04 03:42:27,094 ADAM: Layer 2 -> dw_min:1.0000e+00  dw_max:1.0000e+00 lr:1.0000e-06
2023-04-04 03:42:27,094 ADAM: Layer 3 -> dw_min:1.0000e+00  dw_max:1.0000e+00 lr:1.0000e-06
2023-04-04 03:42:27,211 			Learning rate: weights:   1.000e-06    
2023-04-04 03:42:27,211 			Last test performance: 97.89%
2023-04-04 03:42:27,211 ----------------
2023-04-04 03:42:37,100   92  =>  84   		Training 486 pattern with 99.79% 	Forward time: 	 9.62 sec
2023-04-04 03:42:37,100 			Loss:    6.286e-03    			Backward time: 	 0.27 sec 
2023-04-04 03:42:37,100 ADAM: Layer 0 -> dw_min:1.0000e+00  dw_max:1.0000e+00 lr:1.0000e-06
2023-04-04 03:42:37,100 ADAM: Layer 1 -> dw_min:1.0000e+00  dw_max:1.0000e+00 lr:1.0000e-06
2023-04-04 03:42:37,101 ADAM: Layer 2 -> dw_min:1.0000e+00  dw_max:1.0000e+00 lr:1.0000e-06
2023-04-04 03:42:37,101 ADAM: Layer 3 -> dw_min:1.0000e+00  dw_max:1.0000e+00 lr:1.0000e-06
2023-04-04 03:42:37,161 			Learning rate: weights:   1.000e-06    
2023-04-04 03:42:37,161 			Last test performance: 97.89%
2023-04-04 03:42:37,161 ----------------
2023-04-04 03:42:47,052   92  =>  85   		Training 486 pattern with 99.58% 	Forward time: 	 9.62 sec
2023-04-04 03:42:47,052 			Loss:    9.808e-03    			Backward time: 	 0.27 sec 
2023-04-04 03:42:47,053 ADAM: Layer 0 -> dw_min:1.0000e+00  dw_max:1.0000e+00 lr:1.0000e-06
2023-04-04 03:42:47,053 ADAM: Layer 1 -> dw_min:1.0000e+00  dw_max:1.0000e+00 lr:1.0000e-06
2023-04-04 03:42:47,053 ADAM: Layer 2 -> dw_min:1.0000e+00  dw_max:1.0000e+00 lr:1.0000e-06
2023-04-04 03:42:47,053 ADAM: Layer 3 -> dw_min:1.0000e+00  dw_max:1.0000e+00 lr:1.0000e-06
2023-04-04 03:42:47,113 			Learning rate: weights:   1.000e-06    
2023-04-04 03:42:47,113 			Last test performance: 97.89%
2023-04-04 03:42:47,113 ----------------
2023-04-04 03:42:57,005   92  =>  86   		Training 486 pattern with 100.00% 	Forward time: 	 9.62 sec
2023-04-04 03:42:57,005 			Loss:    8.680e-03    			Backward time: 	 0.27 sec 
2023-04-04 03:42:57,005 ADAM: Layer 0 -> dw_min:1.0000e+00  dw_max:1.0000e+00 lr:1.0000e-06
2023-04-04 03:42:57,005 ADAM: Layer 1 -> dw_min:1.0000e+00  dw_max:1.0000e+00 lr:1.0000e-06
2023-04-04 03:42:57,006 ADAM: Layer 2 -> dw_min:1.0000e+00  dw_max:1.0000e+00 lr:1.0000e-06
2023-04-04 03:42:57,006 ADAM: Layer 3 -> dw_min:1.0000e+00  dw_max:1.0000e+00 lr:1.0000e-06
2023-04-04 03:42:57,091 			Learning rate: weights:   1.000e-06    
2023-04-04 03:42:57,091 			Last test performance: 97.89%
2023-04-04 03:42:57,091 ----------------
2023-04-04 03:43:06,982   92  =>  87   		Training 486 pattern with 99.79% 	Forward time: 	 9.62 sec
2023-04-04 03:43:06,982 			Loss:    6.619e-03    			Backward time: 	 0.27 sec 
2023-04-04 03:43:06,982 ADAM: Layer 0 -> dw_min:1.0000e+00  dw_max:1.0000e+00 lr:1.0000e-06
2023-04-04 03:43:06,982 ADAM: Layer 1 -> dw_min:1.0000e+00  dw_max:1.0000e+00 lr:1.0000e-06
2023-04-04 03:43:06,982 ADAM: Layer 2 -> dw_min:1.0000e+00  dw_max:1.0000e+00 lr:1.0000e-06
2023-04-04 03:43:06,982 ADAM: Layer 3 -> dw_min:1.0000e+00  dw_max:1.0000e+00 lr:1.0000e-06
2023-04-04 03:43:07,043 			Learning rate: weights:   1.000e-06    
2023-04-04 03:43:07,043 			Last test performance: 97.89%
2023-04-04 03:43:07,043 ----------------
2023-04-04 03:43:16,931   92  =>  88   		Training 486 pattern with 99.79% 	Forward time: 	 9.61 sec
2023-04-04 03:43:16,932 			Loss:    9.427e-03    			Backward time: 	 0.27 sec 
2023-04-04 03:43:16,932 ADAM: Layer 0 -> dw_min:1.0000e+00  dw_max:1.0000e+00 lr:1.0000e-06
2023-04-04 03:43:16,932 ADAM: Layer 1 -> dw_min:1.0000e+00  dw_max:1.0000e+00 lr:1.0000e-06
2023-04-04 03:43:16,932 ADAM: Layer 2 -> dw_min:1.0000e+00  dw_max:1.0000e+00 lr:1.0000e-06
2023-04-04 03:43:16,932 ADAM: Layer 3 -> dw_min:1.0000e+00  dw_max:1.0000e+00 lr:1.0000e-06
2023-04-04 03:43:16,993 			Learning rate: weights:   1.000e-06    
2023-04-04 03:43:16,993 			Last test performance: 97.89%
2023-04-04 03:43:16,993 ----------------
2023-04-04 03:43:26,887   92  =>  89   		Training 486 pattern with 99.79% 	Forward time: 	 9.62 sec
2023-04-04 03:43:26,887 			Loss:    7.940e-03    			Backward time: 	 0.27 sec 
2023-04-04 03:43:26,888 ADAM: Layer 0 -> dw_min:1.0000e+00  dw_max:1.0000e+00 lr:1.0000e-06
2023-04-04 03:43:26,888 ADAM: Layer 1 -> dw_min:1.0000e+00  dw_max:1.0000e+00 lr:1.0000e-06
2023-04-04 03:43:26,888 ADAM: Layer 2 -> dw_min:1.0000e+00  dw_max:1.0000e+00 lr:1.0000e-06
2023-04-04 03:43:26,888 ADAM: Layer 3 -> dw_min:1.0000e+00  dw_max:1.0000e+00 lr:1.0000e-06
2023-04-04 03:43:26,948 			Learning rate: weights:   1.000e-06    
2023-04-04 03:43:26,948 			Last test performance: 97.89%
2023-04-04 03:43:26,949 ----------------
2023-04-04 03:43:36,836   92  =>  90   		Training 486 pattern with 99.79% 	Forward time: 	 9.61 sec
2023-04-04 03:43:36,836 			Loss:    9.696e-03    			Backward time: 	 0.27 sec 
2023-04-04 03:43:36,837 ADAM: Layer 0 -> dw_min:1.0000e+00  dw_max:1.0000e+00 lr:1.0000e-06
2023-04-04 03:43:36,837 ADAM: Layer 1 -> dw_min:1.0000e+00  dw_max:1.0000e+00 lr:1.0000e-06
2023-04-04 03:43:36,837 ADAM: Layer 2 -> dw_min:1.0000e+00  dw_max:1.0000e+00 lr:1.0000e-06
2023-04-04 03:43:36,837 ADAM: Layer 3 -> dw_min:1.0000e+00  dw_max:1.0000e+00 lr:1.0000e-06
2023-04-04 03:43:36,881 			Learning rate: weights:   1.000e-06    
2023-04-04 03:43:36,881 			Last test performance: 97.89%
2023-04-04 03:43:36,881 ----------------
2023-04-04 03:43:46,773   92  =>  91   		Training 486 pattern with 100.00% 	Forward time: 	 9.62 sec
2023-04-04 03:43:46,773 			Loss:    5.517e-03    			Backward time: 	 0.27 sec 
2023-04-04 03:43:46,773 ADAM: Layer 0 -> dw_min:1.0000e+00  dw_max:1.0000e+00 lr:1.0000e-06
2023-04-04 03:43:46,773 ADAM: Layer 1 -> dw_min:1.0000e+00  dw_max:1.0000e+00 lr:1.0000e-06
2023-04-04 03:43:46,773 ADAM: Layer 2 -> dw_min:1.0000e+00  dw_max:1.0000e+00 lr:1.0000e-06
2023-04-04 03:43:46,773 ADAM: Layer 3 -> dw_min:1.0000e+00  dw_max:1.0000e+00 lr:1.0000e-06
2023-04-04 03:43:46,830 			Learning rate: weights:   1.000e-06    
2023-04-04 03:43:46,830 			Last test performance: 97.89%
2023-04-04 03:43:46,831 ----------------
2023-04-04 03:43:56,721   92  =>  92   		Training 486 pattern with 99.58% 	Forward time: 	 9.62 sec
2023-04-04 03:43:56,721 			Loss:    1.160e-02    			Backward time: 	 0.27 sec 
2023-04-04 03:43:56,721 ADAM: Layer 0 -> dw_min:1.0000e+00  dw_max:1.0000e+00 lr:1.0000e-06
2023-04-04 03:43:56,721 ADAM: Layer 1 -> dw_min:1.0000e+00  dw_max:1.0000e+00 lr:1.0000e-06
2023-04-04 03:43:56,721 ADAM: Layer 2 -> dw_min:1.0000e+00  dw_max:1.0000e+00 lr:1.0000e-06
2023-04-04 03:43:56,721 ADAM: Layer 3 -> dw_min:1.0000e+00  dw_max:1.0000e+00 lr:1.0000e-06
2023-04-04 03:43:56,780 			Learning rate: weights:   1.000e-06    
2023-04-04 03:43:56,780 			Last test performance: 97.89%
2023-04-04 03:43:56,780 ----------------
2023-04-04 03:44:06,669   92  =>  93   		Training 486 pattern with 99.79% 	Forward time: 	 9.62 sec
2023-04-04 03:44:06,670 			Loss:    9.727e-03    			Backward time: 	 0.27 sec 
2023-04-04 03:44:06,670 ADAM: Layer 0 -> dw_min:1.0000e+00  dw_max:1.0000e+00 lr:1.0000e-06
2023-04-04 03:44:06,670 ADAM: Layer 1 -> dw_min:1.0000e+00  dw_max:1.0000e+00 lr:1.0000e-06
2023-04-04 03:44:06,670 ADAM: Layer 2 -> dw_min:1.0000e+00  dw_max:1.0000e+00 lr:1.0000e-06
2023-04-04 03:44:06,670 ADAM: Layer 3 -> dw_min:1.0000e+00  dw_max:1.0000e+00 lr:1.0000e-06
2023-04-04 03:44:06,746 			Learning rate: weights:   1.000e-06    
2023-04-04 03:44:06,747 			Last test performance: 97.89%
2023-04-04 03:44:06,747 ----------------
2023-04-04 03:44:16,637   92  =>  94   		Training 486 pattern with 100.00% 	Forward time: 	 9.62 sec
2023-04-04 03:44:16,637 			Loss:    3.990e-03    			Backward time: 	 0.27 sec 
2023-04-04 03:44:16,637 ADAM: Layer 0 -> dw_min:1.0000e+00  dw_max:1.0000e+00 lr:1.0000e-06
2023-04-04 03:44:16,637 ADAM: Layer 1 -> dw_min:1.0000e+00  dw_max:1.0000e+00 lr:1.0000e-06
2023-04-04 03:44:16,638 ADAM: Layer 2 -> dw_min:1.0000e+00  dw_max:1.0000e+00 lr:1.0000e-06
2023-04-04 03:44:16,638 ADAM: Layer 3 -> dw_min:1.0000e+00  dw_max:1.0000e+00 lr:1.0000e-06
2023-04-04 03:44:16,698 			Learning rate: weights:   1.000e-06    
2023-04-04 03:44:16,698 			Last test performance: 97.89%
2023-04-04 03:44:16,698 ----------------
2023-04-04 03:44:26,588   92  =>  95   		Training 486 pattern with 99.38% 	Forward time: 	 9.62 sec
2023-04-04 03:44:26,588 			Loss:    1.640e-02    			Backward time: 	 0.27 sec 
2023-04-04 03:44:26,588 ADAM: Layer 0 -> dw_min:1.0000e+00  dw_max:1.0000e+00 lr:1.0000e-06
2023-04-04 03:44:26,589 ADAM: Layer 1 -> dw_min:1.0000e+00  dw_max:1.0000e+00 lr:1.0000e-06
2023-04-04 03:44:26,589 ADAM: Layer 2 -> dw_min:1.0000e+00  dw_max:1.0000e+00 lr:1.0000e-06
2023-04-04 03:44:26,589 ADAM: Layer 3 -> dw_min:1.0000e+00  dw_max:1.0000e+00 lr:1.0000e-06
2023-04-04 03:44:26,790 			Learning rate: weights:   1.000e-06    
2023-04-04 03:44:26,790 			Last test performance: 97.89%
2023-04-04 03:44:26,790 ----------------
2023-04-04 03:44:36,678   92  =>  96   		Training 486 pattern with 99.58% 	Forward time: 	 9.61 sec
2023-04-04 03:44:36,678 			Loss:    1.162e-02    			Backward time: 	 0.27 sec 
2023-04-04 03:44:36,678 ADAM: Layer 0 -> dw_min:1.0000e+00  dw_max:1.0000e+00 lr:1.0000e-06
2023-04-04 03:44:36,678 ADAM: Layer 1 -> dw_min:1.0000e+00  dw_max:1.0000e+00 lr:1.0000e-06
2023-04-04 03:44:36,678 ADAM: Layer 2 -> dw_min:1.0000e+00  dw_max:1.0000e+00 lr:1.0000e-06
2023-04-04 03:44:36,678 ADAM: Layer 3 -> dw_min:1.0000e+00  dw_max:1.0000e+00 lr:1.0000e-06
2023-04-04 03:44:36,887 			Learning rate: weights:   1.000e-06    
2023-04-04 03:44:36,887 			Last test performance: 97.89%
2023-04-04 03:44:36,887 ----------------
2023-04-04 03:44:46,778   92  =>  97   		Training 486 pattern with 99.79% 	Forward time: 	 9.62 sec
2023-04-04 03:44:46,778 			Loss:    1.019e-02    			Backward time: 	 0.27 sec 
2023-04-04 03:44:46,778 ADAM: Layer 0 -> dw_min:1.0000e+00  dw_max:1.0000e+00 lr:1.0000e-06
2023-04-04 03:44:46,778 ADAM: Layer 1 -> dw_min:1.0000e+00  dw_max:1.0000e+00 lr:1.0000e-06
2023-04-04 03:44:46,778 ADAM: Layer 2 -> dw_min:1.0000e+00  dw_max:1.0000e+00 lr:1.0000e-06
2023-04-04 03:44:46,778 ADAM: Layer 3 -> dw_min:1.0000e+00  dw_max:1.0000e+00 lr:1.0000e-06
2023-04-04 03:44:46,863 			Learning rate: weights:   1.000e-06    
2023-04-04 03:44:46,863 			Last test performance: 97.89%
2023-04-04 03:44:46,863 ----------------
2023-04-04 03:44:56,750   92  =>  98   		Training 486 pattern with 99.79% 	Forward time: 	 9.61 sec
2023-04-04 03:44:56,750 			Loss:    1.519e-02    			Backward time: 	 0.27 sec 
2023-04-04 03:44:56,750 ADAM: Layer 0 -> dw_min:1.0000e+00  dw_max:1.0000e+00 lr:1.0000e-06
2023-04-04 03:44:56,751 ADAM: Layer 1 -> dw_min:1.0000e+00  dw_max:1.0000e+00 lr:1.0000e-06
2023-04-04 03:44:56,751 ADAM: Layer 2 -> dw_min:1.0000e+00  dw_max:1.0000e+00 lr:1.0000e-06
2023-04-04 03:44:56,751 ADAM: Layer 3 -> dw_min:1.0000e+00  dw_max:1.0000e+00 lr:1.0000e-06
2023-04-04 03:44:56,810 			Learning rate: weights:   1.000e-06    
2023-04-04 03:44:56,810 			Last test performance: 97.89%
2023-04-04 03:44:56,810 ----------------
2023-04-04 03:45:06,700   92  =>  99   		Training 486 pattern with 99.79% 	Forward time: 	 9.62 sec
2023-04-04 03:45:06,700 			Loss:    9.085e-03    			Backward time: 	 0.27 sec 
2023-04-04 03:45:06,700 ADAM: Layer 0 -> dw_min:1.0000e+00  dw_max:1.0000e+00 lr:1.0000e-06
2023-04-04 03:45:06,700 ADAM: Layer 1 -> dw_min:1.0000e+00  dw_max:1.0000e+00 lr:1.0000e-06
2023-04-04 03:45:06,700 ADAM: Layer 2 -> dw_min:1.0000e+00  dw_max:1.0000e+00 lr:1.0000e-06
2023-04-04 03:45:06,700 ADAM: Layer 3 -> dw_min:1.0000e+00  dw_max:1.0000e+00 lr:1.0000e-06
2023-04-04 03:45:06,810 			Learning rate: weights:   1.000e-06    
2023-04-04 03:45:06,810 			Last test performance: 97.89%
2023-04-04 03:45:06,810 ----------------
2023-04-04 03:45:16,698   92  => 100   		Training 486 pattern with 99.79% 	Forward time: 	 9.61 sec
2023-04-04 03:45:16,698 			Loss:    8.577e-03    			Backward time: 	 0.27 sec 
2023-04-04 03:45:16,699 ADAM: Layer 0 -> dw_min:1.0000e+00  dw_max:1.0000e+00 lr:1.0000e-06
2023-04-04 03:45:16,699 ADAM: Layer 1 -> dw_min:1.0000e+00  dw_max:1.0000e+00 lr:1.0000e-06
2023-04-04 03:45:16,699 ADAM: Layer 2 -> dw_min:1.0000e+00  dw_max:1.0000e+00 lr:1.0000e-06
2023-04-04 03:45:16,699 ADAM: Layer 3 -> dw_min:1.0000e+00  dw_max:1.0000e+00 lr:1.0000e-06
2023-04-04 03:45:16,742 			Learning rate: weights:   1.000e-06    
2023-04-04 03:45:16,742 			Last test performance: 97.89%
2023-04-04 03:45:16,742 ----------------
2023-04-04 03:45:26,635   92  => 101   		Training 486 pattern with 99.58% 	Forward time: 	 9.62 sec
2023-04-04 03:45:26,635 			Loss:    9.167e-03    			Backward time: 	 0.27 sec 
2023-04-04 03:45:26,635 ADAM: Layer 0 -> dw_min:1.0000e+00  dw_max:1.0000e+00 lr:1.0000e-06
2023-04-04 03:45:26,635 ADAM: Layer 1 -> dw_min:1.0000e+00  dw_max:1.0000e+00 lr:1.0000e-06
2023-04-04 03:45:26,636 ADAM: Layer 2 -> dw_min:1.0000e+00  dw_max:1.0000e+00 lr:1.0000e-06
2023-04-04 03:45:26,636 ADAM: Layer 3 -> dw_min:1.0000e+00  dw_max:1.0000e+00 lr:1.0000e-06
2023-04-04 03:45:26,715 			Learning rate: weights:   1.000e-06    
2023-04-04 03:45:26,715 			Last test performance: 97.89%
2023-04-04 03:45:26,715 ----------------
2023-04-04 03:45:36,603   92  => 102   		Training 486 pattern with 100.00% 	Forward time: 	 9.61 sec
2023-04-04 03:45:36,603 			Loss:    5.732e-03    			Backward time: 	 0.27 sec 
2023-04-04 03:45:36,603 ADAM: Layer 0 -> dw_min:1.0000e+00  dw_max:1.0000e+00 lr:1.0000e-06
2023-04-04 03:45:36,603 ADAM: Layer 1 -> dw_min:1.0000e+00  dw_max:1.0000e+00 lr:1.0000e-06
2023-04-04 03:45:36,603 ADAM: Layer 2 -> dw_min:1.0000e+00  dw_max:1.0000e+00 lr:1.0000e-06
2023-04-04 03:45:36,604 ADAM: Layer 3 -> dw_min:1.0000e+00  dw_max:1.0000e+00 lr:1.0000e-06
2023-04-04 03:45:36,663 			Learning rate: weights:   1.000e-06    
2023-04-04 03:45:36,663 			Last test performance: 97.89%
2023-04-04 03:45:36,663 ----------------
2023-04-04 03:45:46,555   92  => 103   		Training 486 pattern with 99.58% 	Forward time: 	 9.62 sec
2023-04-04 03:45:46,556 			Loss:    2.415e-02    			Backward time: 	 0.27 sec 
2023-04-04 03:45:46,556 ADAM: Layer 0 -> dw_min:1.0000e+00  dw_max:1.0000e+00 lr:1.0000e-06
2023-04-04 03:45:46,556 ADAM: Layer 1 -> dw_min:1.0000e+00  dw_max:1.0000e+00 lr:1.0000e-06
2023-04-04 03:45:46,556 ADAM: Layer 2 -> dw_min:1.0000e+00  dw_max:1.0000e+00 lr:1.0000e-06
2023-04-04 03:45:46,556 ADAM: Layer 3 -> dw_min:1.0000e+00  dw_max:1.0000e+00 lr:1.0000e-06
2023-04-04 03:45:46,633 			Learning rate: weights:   1.000e-06    
2023-04-04 03:45:46,633 			Last test performance: 97.89%
2023-04-04 03:45:46,633 ----------------
2023-04-04 03:45:56,522   92  => 104   		Training 486 pattern with 99.79% 	Forward time: 	 9.62 sec
2023-04-04 03:45:56,522 			Loss:    8.136e-03    			Backward time: 	 0.27 sec 
2023-04-04 03:45:56,523 ADAM: Layer 0 -> dw_min:1.0000e+00  dw_max:1.0000e+00 lr:1.0000e-06
2023-04-04 03:45:56,523 ADAM: Layer 1 -> dw_min:1.0000e+00  dw_max:1.0000e+00 lr:1.0000e-06
2023-04-04 03:45:56,523 ADAM: Layer 2 -> dw_min:1.0000e+00  dw_max:1.0000e+00 lr:1.0000e-06
2023-04-04 03:45:56,523 ADAM: Layer 3 -> dw_min:1.0000e+00  dw_max:1.0000e+00 lr:1.0000e-06
2023-04-04 03:45:56,583 			Learning rate: weights:   1.000e-06    
2023-04-04 03:45:56,583 			Last test performance: 97.89%
2023-04-04 03:45:56,583 ----------------
2023-04-04 03:46:06,473   92  => 105   		Training 486 pattern with 99.79% 	Forward time: 	 9.62 sec
2023-04-04 03:46:06,473 			Loss:    1.242e-02    			Backward time: 	 0.27 sec 
2023-04-04 03:46:06,473 ADAM: Layer 0 -> dw_min:1.0000e+00  dw_max:1.0000e+00 lr:1.0000e-06
2023-04-04 03:46:06,473 ADAM: Layer 1 -> dw_min:1.0000e+00  dw_max:1.0000e+00 lr:1.0000e-06
2023-04-04 03:46:06,473 ADAM: Layer 2 -> dw_min:1.0000e+00  dw_max:1.0000e+00 lr:1.0000e-06
2023-04-04 03:46:06,473 ADAM: Layer 3 -> dw_min:1.0000e+00  dw_max:1.0000e+00 lr:1.0000e-06
2023-04-04 03:46:06,546 			Learning rate: weights:   1.000e-06    
2023-04-04 03:46:06,546 			Last test performance: 97.89%
2023-04-04 03:46:06,546 ----------------
2023-04-04 03:46:16,433   92  => 106   		Training 486 pattern with 99.58% 	Forward time: 	 9.61 sec
2023-04-04 03:46:16,433 			Loss:    1.380e-02    			Backward time: 	 0.27 sec 
2023-04-04 03:46:16,434 ADAM: Layer 0 -> dw_min:1.0000e+00  dw_max:1.0000e+00 lr:1.0000e-06
2023-04-04 03:46:16,434 ADAM: Layer 1 -> dw_min:1.0000e+00  dw_max:1.0000e+00 lr:1.0000e-06
2023-04-04 03:46:16,434 ADAM: Layer 2 -> dw_min:1.0000e+00  dw_max:1.0000e+00 lr:1.0000e-06
2023-04-04 03:46:16,434 ADAM: Layer 3 -> dw_min:1.0000e+00  dw_max:1.0000e+00 lr:1.0000e-06
2023-04-04 03:46:16,494 			Learning rate: weights:   1.000e-06    
2023-04-04 03:46:16,495 			Last test performance: 97.89%
2023-04-04 03:46:16,495 ----------------
2023-04-04 03:46:26,383   92  => 107   		Training 486 pattern with 99.79% 	Forward time: 	 9.62 sec
2023-04-04 03:46:26,383 			Loss:    1.046e-02    			Backward time: 	 0.27 sec 
2023-04-04 03:46:26,383 ADAM: Layer 0 -> dw_min:1.0000e+00  dw_max:1.0000e+00 lr:1.0000e-06
2023-04-04 03:46:26,383 ADAM: Layer 1 -> dw_min:1.0000e+00  dw_max:1.0000e+00 lr:1.0000e-06
2023-04-04 03:46:26,384 ADAM: Layer 2 -> dw_min:1.0000e+00  dw_max:1.0000e+00 lr:1.0000e-06
2023-04-04 03:46:26,384 ADAM: Layer 3 -> dw_min:1.0000e+00  dw_max:1.0000e+00 lr:1.0000e-06
2023-04-04 03:46:26,450 			Learning rate: weights:   1.000e-06    
2023-04-04 03:46:26,450 			Last test performance: 97.89%
2023-04-04 03:46:26,450 ----------------
2023-04-04 03:46:36,338   92  => 108   		Training 486 pattern with 100.00% 	Forward time: 	 9.61 sec
2023-04-04 03:46:36,338 			Loss:    7.548e-03    			Backward time: 	 0.27 sec 
2023-04-04 03:46:36,338 ADAM: Layer 0 -> dw_min:1.0000e+00  dw_max:1.0000e+00 lr:1.0000e-06
2023-04-04 03:46:36,338 ADAM: Layer 1 -> dw_min:1.0000e+00  dw_max:1.0000e+00 lr:1.0000e-06
2023-04-04 03:46:36,339 ADAM: Layer 2 -> dw_min:1.0000e+00  dw_max:1.0000e+00 lr:1.0000e-06
2023-04-04 03:46:36,339 ADAM: Layer 3 -> dw_min:1.0000e+00  dw_max:1.0000e+00 lr:1.0000e-06
2023-04-04 03:46:36,397 			Learning rate: weights:   1.000e-06    
2023-04-04 03:46:36,397 			Last test performance: 97.89%
2023-04-04 03:46:36,397 ----------------
2023-04-04 03:46:46,287   92  => 109   		Training 486 pattern with 100.00% 	Forward time: 	 9.62 sec
2023-04-04 03:46:46,287 			Loss:    3.982e-03    			Backward time: 	 0.27 sec 
2023-04-04 03:46:46,288 ADAM: Layer 0 -> dw_min:1.0000e+00  dw_max:1.0000e+00 lr:1.0000e-06
2023-04-04 03:46:46,288 ADAM: Layer 1 -> dw_min:1.0000e+00  dw_max:1.0000e+00 lr:1.0000e-06
2023-04-04 03:46:46,288 ADAM: Layer 2 -> dw_min:1.0000e+00  dw_max:1.0000e+00 lr:1.0000e-06
2023-04-04 03:46:46,288 ADAM: Layer 3 -> dw_min:1.0000e+00  dw_max:1.0000e+00 lr:1.0000e-06
2023-04-04 03:46:46,348 			Learning rate: weights:   1.000e-06    
2023-04-04 03:46:46,348 			Last test performance: 97.89%
2023-04-04 03:46:46,348 ----------------
2023-04-04 03:46:56,239   92  => 110   		Training 486 pattern with 99.58% 	Forward time: 	 9.62 sec
2023-04-04 03:46:56,239 			Loss:    1.033e-02    			Backward time: 	 0.27 sec 
2023-04-04 03:46:56,239 ADAM: Layer 0 -> dw_min:1.0000e+00  dw_max:1.0000e+00 lr:1.0000e-06
2023-04-04 03:46:56,239 ADAM: Layer 1 -> dw_min:1.0000e+00  dw_max:1.0000e+00 lr:1.0000e-06
2023-04-04 03:46:56,239 ADAM: Layer 2 -> dw_min:1.0000e+00  dw_max:1.0000e+00 lr:1.0000e-06
2023-04-04 03:46:56,239 ADAM: Layer 3 -> dw_min:1.0000e+00  dw_max:1.0000e+00 lr:1.0000e-06
2023-04-04 03:46:56,316 			Learning rate: weights:   1.000e-06    
2023-04-04 03:46:56,316 			Last test performance: 97.89%
2023-04-04 03:46:56,316 ----------------
2023-04-04 03:47:06,205   92  => 111   		Training 486 pattern with 99.79% 	Forward time: 	 9.62 sec
2023-04-04 03:47:06,205 			Loss:    1.053e-02    			Backward time: 	 0.27 sec 
2023-04-04 03:47:06,206 ADAM: Layer 0 -> dw_min:1.0000e+00  dw_max:1.0000e+00 lr:1.0000e-06
2023-04-04 03:47:06,206 ADAM: Layer 1 -> dw_min:1.0000e+00  dw_max:1.0000e+00 lr:1.0000e-06
2023-04-04 03:47:06,206 ADAM: Layer 2 -> dw_min:1.0000e+00  dw_max:1.0000e+00 lr:1.0000e-06
2023-04-04 03:47:06,206 ADAM: Layer 3 -> dw_min:1.0000e+00  dw_max:1.0000e+00 lr:1.0000e-06
2023-04-04 03:47:06,275 			Learning rate: weights:   1.000e-06    
2023-04-04 03:47:06,275 			Last test performance: 97.89%
2023-04-04 03:47:06,275 ----------------
2023-04-04 03:47:16,164   92  => 112   		Training 486 pattern with 99.79% 	Forward time: 	 9.62 sec
2023-04-04 03:47:16,164 			Loss:    1.474e-02    			Backward time: 	 0.27 sec 
2023-04-04 03:47:16,164 ADAM: Layer 0 -> dw_min:1.0000e+00  dw_max:1.0000e+00 lr:1.0000e-06
2023-04-04 03:47:16,164 ADAM: Layer 1 -> dw_min:1.0000e+00  dw_max:1.0000e+00 lr:1.0000e-06
2023-04-04 03:47:16,164 ADAM: Layer 2 -> dw_min:1.0000e+00  dw_max:1.0000e+00 lr:1.0000e-06
2023-04-04 03:47:16,164 ADAM: Layer 3 -> dw_min:1.0000e+00  dw_max:1.0000e+00 lr:1.0000e-06
2023-04-04 03:47:16,243 			Learning rate: weights:   1.000e-06    
2023-04-04 03:47:16,243 			Last test performance: 97.89%
2023-04-04 03:47:16,243 ----------------
2023-04-04 03:47:26,135   92  => 113   		Training 486 pattern with 99.58% 	Forward time: 	 9.62 sec
2023-04-04 03:47:26,135 			Loss:    9.771e-03    			Backward time: 	 0.27 sec 
2023-04-04 03:47:26,135 ADAM: Layer 0 -> dw_min:1.0000e+00  dw_max:1.0000e+00 lr:1.0000e-06
2023-04-04 03:47:26,135 ADAM: Layer 1 -> dw_min:1.0000e+00  dw_max:1.0000e+00 lr:1.0000e-06
2023-04-04 03:47:26,135 ADAM: Layer 2 -> dw_min:1.0000e+00  dw_max:1.0000e+00 lr:1.0000e-06
2023-04-04 03:47:26,136 ADAM: Layer 3 -> dw_min:1.0000e+00  dw_max:1.0000e+00 lr:1.0000e-06
2023-04-04 03:47:26,193 			Learning rate: weights:   1.000e-06    
2023-04-04 03:47:26,193 			Last test performance: 97.89%
2023-04-04 03:47:26,193 ----------------
2023-04-04 03:47:36,081   92  => 114   		Training 486 pattern with 100.00% 	Forward time: 	 9.62 sec
2023-04-04 03:47:36,081 			Loss:    7.422e-03    			Backward time: 	 0.27 sec 
2023-04-04 03:47:36,081 ADAM: Layer 0 -> dw_min:1.0000e+00  dw_max:1.0000e+00 lr:1.0000e-06
2023-04-04 03:47:36,082 ADAM: Layer 1 -> dw_min:1.0000e+00  dw_max:1.0000e+00 lr:1.0000e-06
2023-04-04 03:47:36,082 ADAM: Layer 2 -> dw_min:1.0000e+00  dw_max:1.0000e+00 lr:1.0000e-06
2023-04-04 03:47:36,082 ADAM: Layer 3 -> dw_min:1.0000e+00  dw_max:1.0000e+00 lr:1.0000e-06
2023-04-04 03:47:36,216 			Learning rate: weights:   1.000e-06    
2023-04-04 03:47:36,216 			Last test performance: 97.89%
2023-04-04 03:47:36,216 ----------------
2023-04-04 03:47:46,108   92  => 115   		Training 486 pattern with 99.79% 	Forward time: 	 9.62 sec
2023-04-04 03:47:46,108 			Loss:    6.727e-03    			Backward time: 	 0.27 sec 
2023-04-04 03:47:46,108 ADAM: Layer 0 -> dw_min:1.0000e+00  dw_max:1.0000e+00 lr:1.0000e-06
2023-04-04 03:47:46,108 ADAM: Layer 1 -> dw_min:1.0000e+00  dw_max:1.0000e+00 lr:1.0000e-06
2023-04-04 03:47:46,108 ADAM: Layer 2 -> dw_min:1.0000e+00  dw_max:1.0000e+00 lr:1.0000e-06
2023-04-04 03:47:46,109 ADAM: Layer 3 -> dw_min:1.0000e+00  dw_max:1.0000e+00 lr:1.0000e-06
2023-04-04 03:47:46,193 			Learning rate: weights:   1.000e-06    
2023-04-04 03:47:46,193 			Last test performance: 97.89%
2023-04-04 03:47:46,193 ----------------
2023-04-04 03:47:56,084   92  => 116   		Training 486 pattern with 99.79% 	Forward time: 	 9.62 sec
2023-04-04 03:47:56,084 			Loss:    1.057e-02    			Backward time: 	 0.27 sec 
2023-04-04 03:47:56,085 ADAM: Layer 0 -> dw_min:1.0000e+00  dw_max:1.0000e+00 lr:1.0000e-06
2023-04-04 03:47:56,085 ADAM: Layer 1 -> dw_min:1.0000e+00  dw_max:1.0000e+00 lr:1.0000e-06
2023-04-04 03:47:56,085 ADAM: Layer 2 -> dw_min:1.0000e+00  dw_max:1.0000e+00 lr:1.0000e-06
2023-04-04 03:47:56,085 ADAM: Layer 3 -> dw_min:1.0000e+00  dw_max:1.0000e+00 lr:1.0000e-06
2023-04-04 03:47:56,143 			Learning rate: weights:   1.000e-06    
2023-04-04 03:47:56,143 			Last test performance: 97.89%
2023-04-04 03:47:56,144 ----------------
2023-04-04 03:48:06,032   92  => 117   		Training 486 pattern with 99.58% 	Forward time: 	 9.62 sec
2023-04-04 03:48:06,032 			Loss:    1.423e-02    			Backward time: 	 0.27 sec 
2023-04-04 03:48:06,033 ADAM: Layer 0 -> dw_min:1.0000e+00  dw_max:1.0000e+00 lr:1.0000e-06
2023-04-04 03:48:06,033 ADAM: Layer 1 -> dw_min:1.0000e+00  dw_max:1.0000e+00 lr:1.0000e-06
2023-04-04 03:48:06,033 ADAM: Layer 2 -> dw_min:1.0000e+00  dw_max:1.0000e+00 lr:1.0000e-06
2023-04-04 03:48:06,033 ADAM: Layer 3 -> dw_min:1.0000e+00  dw_max:1.0000e+00 lr:1.0000e-06
2023-04-04 03:48:06,093 			Learning rate: weights:   1.000e-06    
2023-04-04 03:48:06,093 			Last test performance: 97.89%
2023-04-04 03:48:06,093 ----------------
2023-04-04 03:48:15,982   92  => 118   		Training 486 pattern with 99.79% 	Forward time: 	 9.62 sec
2023-04-04 03:48:15,982 			Loss:    1.323e-02    			Backward time: 	 0.27 sec 
2023-04-04 03:48:15,982 ADAM: Layer 0 -> dw_min:1.0000e+00  dw_max:1.0000e+00 lr:1.0000e-06
2023-04-04 03:48:15,982 ADAM: Layer 1 -> dw_min:1.0000e+00  dw_max:1.0000e+00 lr:1.0000e-06
2023-04-04 03:48:15,982 ADAM: Layer 2 -> dw_min:1.0000e+00  dw_max:1.0000e+00 lr:1.0000e-06
2023-04-04 03:48:15,982 ADAM: Layer 3 -> dw_min:1.0000e+00  dw_max:1.0000e+00 lr:1.0000e-06
2023-04-04 03:48:16,146 			Learning rate: weights:   1.000e-06    
2023-04-04 03:48:16,146 			Last test performance: 97.89%
2023-04-04 03:48:16,146 ----------------
2023-04-04 03:48:26,036   92  => 119   		Training 486 pattern with 99.58% 	Forward time: 	 9.62 sec
2023-04-04 03:48:26,036 			Loss:    1.518e-02    			Backward time: 	 0.27 sec 
2023-04-04 03:48:26,036 ADAM: Layer 0 -> dw_min:1.0000e+00  dw_max:1.0000e+00 lr:1.0000e-06
2023-04-04 03:48:26,036 ADAM: Layer 1 -> dw_min:1.0000e+00  dw_max:1.0000e+00 lr:1.0000e-06
2023-04-04 03:48:26,036 ADAM: Layer 2 -> dw_min:1.0000e+00  dw_max:1.0000e+00 lr:1.0000e-06
2023-04-04 03:48:26,036 ADAM: Layer 3 -> dw_min:1.0000e+00  dw_max:1.0000e+00 lr:1.0000e-06
2023-04-04 03:48:26,095 			Learning rate: weights:   1.000e-06    
2023-04-04 03:48:26,095 			Last test performance: 97.89%
2023-04-04 03:48:26,095 ----------------
2023-04-04 03:48:35,984   92  => 120   		Training 486 pattern with 100.00% 	Forward time: 	 9.62 sec
2023-04-04 03:48:35,984 			Loss:    9.952e-03    			Backward time: 	 0.27 sec 
2023-04-04 03:48:35,984 ADAM: Layer 0 -> dw_min:1.0000e+00  dw_max:1.0000e+00 lr:1.0000e-06
2023-04-04 03:48:35,984 ADAM: Layer 1 -> dw_min:1.0000e+00  dw_max:1.0000e+00 lr:1.0000e-06
2023-04-04 03:48:35,984 ADAM: Layer 2 -> dw_min:1.0000e+00  dw_max:1.0000e+00 lr:1.0000e-06
2023-04-04 03:48:35,984 ADAM: Layer 3 -> dw_min:1.0000e+00  dw_max:1.0000e+00 lr:1.0000e-06
2023-04-04 03:48:36,043 			Learning rate: weights:   1.000e-06    
2023-04-04 03:48:36,043 			Last test performance: 97.89%
2023-04-04 03:48:36,043 ----------------
2023-04-04 03:48:45,937   92  => 121   		Training 486 pattern with 100.00% 	Forward time: 	 9.62 sec
2023-04-04 03:48:45,937 			Loss:    7.587e-03    			Backward time: 	 0.27 sec 
2023-04-04 03:48:45,937 ADAM: Layer 0 -> dw_min:1.0000e+00  dw_max:1.0000e+00 lr:1.0000e-06
2023-04-04 03:48:45,937 ADAM: Layer 1 -> dw_min:1.0000e+00  dw_max:1.0000e+00 lr:1.0000e-06
2023-04-04 03:48:45,937 ADAM: Layer 2 -> dw_min:1.0000e+00  dw_max:1.0000e+00 lr:1.0000e-06
2023-04-04 03:48:45,938 ADAM: Layer 3 -> dw_min:1.0000e+00  dw_max:1.0000e+00 lr:1.0000e-06
2023-04-04 03:48:45,996 			Learning rate: weights:   1.000e-06    
2023-04-04 03:48:45,996 			Last test performance: 97.89%
2023-04-04 03:48:45,996 ----------------
2023-04-04 03:48:55,891   92  => 122   		Training 486 pattern with 100.00% 	Forward time: 	 9.62 sec
2023-04-04 03:48:55,891 			Loss:    5.899e-03    			Backward time: 	 0.27 sec 
2023-04-04 03:48:55,891 ADAM: Layer 0 -> dw_min:1.0000e+00  dw_max:1.0000e+00 lr:1.0000e-06
2023-04-04 03:48:55,891 ADAM: Layer 1 -> dw_min:1.0000e+00  dw_max:1.0000e+00 lr:1.0000e-06
2023-04-04 03:48:55,891 ADAM: Layer 2 -> dw_min:1.0000e+00  dw_max:1.0000e+00 lr:1.0000e-06
2023-04-04 03:48:55,892 ADAM: Layer 3 -> dw_min:1.0000e+00  dw_max:1.0000e+00 lr:1.0000e-06
2023-04-04 03:48:56,011 			Learning rate: weights:   1.000e-06    
2023-04-04 03:48:56,011 			Last test performance: 97.89%
2023-04-04 03:48:56,011 ----------------
2023-04-04 03:49:05,918   92  => 123   		Training 486 pattern with 100.00% 	Forward time: 	 9.63 sec
2023-04-04 03:49:05,918 			Loss:    8.063e-03    			Backward time: 	 0.27 sec 
2023-04-04 03:49:05,918 ADAM: Layer 0 -> dw_min:1.0000e+00  dw_max:1.0000e+00 lr:1.0000e-06
2023-04-04 03:49:05,918 ADAM: Layer 1 -> dw_min:1.0000e+00  dw_max:1.0000e+00 lr:1.0000e-06
2023-04-04 03:49:05,918 ADAM: Layer 2 -> dw_min:1.0000e+00  dw_max:1.0000e+00 lr:1.0000e-06
2023-04-04 03:49:05,918 ADAM: Layer 3 -> dw_min:1.0000e+00  dw_max:1.0000e+00 lr:1.0000e-06
2023-04-04 03:49:05,936 			Learning rate: weights:   1.000e-06    
2023-04-04 03:49:05,937 			Last test performance: 97.89%
2023-04-04 03:49:05,937 ----------------
2023-04-04 03:49:15,825   92  => 124   		Training 486 pattern with 99.79% 	Forward time: 	 9.62 sec
2023-04-04 03:49:15,825 			Loss:    6.237e-03    			Backward time: 	 0.27 sec 
2023-04-04 03:49:15,826 ADAM: Layer 0 -> dw_min:1.0000e+00  dw_max:1.0000e+00 lr:1.0000e-06
2023-04-04 03:49:15,826 ADAM: Layer 1 -> dw_min:1.0000e+00  dw_max:1.0000e+00 lr:1.0000e-06
2023-04-04 03:49:15,826 ADAM: Layer 2 -> dw_min:1.0000e+00  dw_max:1.0000e+00 lr:1.0000e-06
2023-04-04 03:49:15,826 ADAM: Layer 3 -> dw_min:1.0000e+00  dw_max:1.0000e+00 lr:1.0000e-06
2023-04-04 03:49:15,923 
2023-04-04 03:49:15,923 Testing:
2023-04-04 03:49:16,404 		24 of 10000 with 91.67% 	 Time used:  0.48 sec
2023-04-04 03:49:16,885 		48 of 10000 with 91.67% 	 Time used:  0.48 sec
2023-04-04 03:49:17,366 		72 of 10000 with 94.44% 	 Time used:  0.48 sec
2023-04-04 03:49:17,846 		96 of 10000 with 94.79% 	 Time used:  0.48 sec
2023-04-04 03:49:18,326 		120 of 10000 with 95.83% 	 Time used:  0.48 sec
2023-04-04 03:49:18,806 		144 of 10000 with 95.83% 	 Time used:  0.48 sec
2023-04-04 03:49:19,287 		168 of 10000 with 96.43% 	 Time used:  0.48 sec
2023-04-04 03:49:19,767 		192 of 10000 with 96.88% 	 Time used:  0.48 sec
2023-04-04 03:49:20,247 		216 of 10000 with 97.22% 	 Time used:  0.48 sec
2023-04-04 03:49:20,728 		240 of 10000 with 97.50% 	 Time used:  0.48 sec
2023-04-04 03:49:21,208 		264 of 10000 with 97.73% 	 Time used:  0.48 sec
2023-04-04 03:49:21,689 		288 of 10000 with 97.92% 	 Time used:  0.48 sec
2023-04-04 03:49:22,170 		312 of 10000 with 97.76% 	 Time used:  0.48 sec
2023-04-04 03:49:22,654 		336 of 10000 with 97.92% 	 Time used:  0.48 sec
2023-04-04 03:49:23,134 		360 of 10000 with 97.50% 	 Time used:  0.48 sec
2023-04-04 03:49:23,615 		384 of 10000 with 97.40% 	 Time used:  0.48 sec
2023-04-04 03:49:24,095 		408 of 10000 with 97.55% 	 Time used:  0.48 sec
2023-04-04 03:49:24,575 		432 of 10000 with 97.45% 	 Time used:  0.48 sec
2023-04-04 03:49:25,055 		456 of 10000 with 97.15% 	 Time used:  0.48 sec
2023-04-04 03:49:25,536 		480 of 10000 with 97.29% 	 Time used:  0.48 sec
2023-04-04 03:49:26,016 		504 of 10000 with 97.42% 	 Time used:  0.48 sec
2023-04-04 03:49:26,497 		528 of 10000 with 97.35% 	 Time used:  0.48 sec
2023-04-04 03:49:26,977 		552 of 10000 with 97.28% 	 Time used:  0.48 sec
2023-04-04 03:49:27,458 		576 of 10000 with 97.22% 	 Time used:  0.48 sec
2023-04-04 03:49:27,938 		600 of 10000 with 97.33% 	 Time used:  0.48 sec
2023-04-04 03:49:28,418 		624 of 10000 with 97.44% 	 Time used:  0.48 sec
2023-04-04 03:49:28,899 		648 of 10000 with 97.38% 	 Time used:  0.48 sec
2023-04-04 03:49:29,379 		672 of 10000 with 97.47% 	 Time used:  0.48 sec
2023-04-04 03:49:29,859 		696 of 10000 with 97.41% 	 Time used:  0.48 sec
2023-04-04 03:49:30,339 		720 of 10000 with 97.50% 	 Time used:  0.48 sec
2023-04-04 03:49:30,820 		744 of 10000 with 97.58% 	 Time used:  0.48 sec
2023-04-04 03:49:31,300 		768 of 10000 with 97.53% 	 Time used:  0.48 sec
2023-04-04 03:49:31,781 		792 of 10000 with 97.60% 	 Time used:  0.48 sec
2023-04-04 03:49:32,261 		816 of 10000 with 97.55% 	 Time used:  0.48 sec
2023-04-04 03:49:32,742 		840 of 10000 with 97.50% 	 Time used:  0.48 sec
2023-04-04 03:49:33,222 		864 of 10000 with 97.45% 	 Time used:  0.48 sec
2023-04-04 03:49:33,702 		888 of 10000 with 97.52% 	 Time used:  0.48 sec
2023-04-04 03:49:34,183 		912 of 10000 with 97.37% 	 Time used:  0.48 sec
2023-04-04 03:49:34,663 		936 of 10000 with 97.44% 	 Time used:  0.48 sec
2023-04-04 03:49:35,143 		960 of 10000 with 97.50% 	 Time used:  0.48 sec
2023-04-04 03:49:35,624 		984 of 10000 with 97.56% 	 Time used:  0.48 sec
2023-04-04 03:49:36,104 		1008 of 10000 with 97.62% 	 Time used:  0.48 sec
2023-04-04 03:49:36,584 		1032 of 10000 with 97.67% 	 Time used:  0.48 sec
2023-04-04 03:49:37,065 		1056 of 10000 with 97.63% 	 Time used:  0.48 sec
2023-04-04 03:49:37,545 		1080 of 10000 with 97.59% 	 Time used:  0.48 sec
2023-04-04 03:49:38,025 		1104 of 10000 with 97.64% 	 Time used:  0.48 sec
2023-04-04 03:49:38,505 		1128 of 10000 with 97.70% 	 Time used:  0.48 sec
2023-04-04 03:49:38,986 		1152 of 10000 with 97.66% 	 Time used:  0.48 sec
2023-04-04 03:49:39,467 		1176 of 10000 with 97.70% 	 Time used:  0.48 sec
2023-04-04 03:49:39,947 		1200 of 10000 with 97.75% 	 Time used:  0.48 sec
2023-04-04 03:49:40,428 		1224 of 10000 with 97.71% 	 Time used:  0.48 sec
2023-04-04 03:49:40,909 		1248 of 10000 with 97.68% 	 Time used:  0.48 sec
2023-04-04 03:49:41,389 		1272 of 10000 with 97.72% 	 Time used:  0.48 sec
2023-04-04 03:49:41,870 		1296 of 10000 with 97.76% 	 Time used:  0.48 sec
2023-04-04 03:49:42,351 		1320 of 10000 with 97.80% 	 Time used:  0.48 sec
2023-04-04 03:49:42,831 		1344 of 10000 with 97.84% 	 Time used:  0.48 sec
2023-04-04 03:49:43,311 		1368 of 10000 with 97.88% 	 Time used:  0.48 sec
2023-04-04 03:49:43,792 		1392 of 10000 with 97.92% 	 Time used:  0.48 sec
2023-04-04 03:49:44,272 		1416 of 10000 with 97.95% 	 Time used:  0.48 sec
2023-04-04 03:49:44,752 		1440 of 10000 with 97.99% 	 Time used:  0.48 sec
2023-04-04 03:49:45,233 		1464 of 10000 with 98.02% 	 Time used:  0.48 sec
2023-04-04 03:49:45,713 		1488 of 10000 with 97.92% 	 Time used:  0.48 sec
2023-04-04 03:49:46,194 		1512 of 10000 with 97.88% 	 Time used:  0.48 sec
2023-04-04 03:49:46,675 		1536 of 10000 with 97.92% 	 Time used:  0.48 sec
2023-04-04 03:49:47,155 		1560 of 10000 with 97.95% 	 Time used:  0.48 sec
2023-04-04 03:49:47,636 		1584 of 10000 with 97.79% 	 Time used:  0.48 sec
2023-04-04 03:49:48,116 		1608 of 10000 with 97.82% 	 Time used:  0.48 sec
2023-04-04 03:49:48,597 		1632 of 10000 with 97.79% 	 Time used:  0.48 sec
2023-04-04 03:49:49,077 		1656 of 10000 with 97.83% 	 Time used:  0.48 sec
2023-04-04 03:49:49,557 		1680 of 10000 with 97.80% 	 Time used:  0.48 sec
2023-04-04 03:49:50,038 		1704 of 10000 with 97.83% 	 Time used:  0.48 sec
2023-04-04 03:49:50,518 		1728 of 10000 with 97.74% 	 Time used:  0.48 sec
2023-04-04 03:49:51,001 		1752 of 10000 with 97.72% 	 Time used:  0.48 sec
2023-04-04 03:49:51,482 		1776 of 10000 with 97.75% 	 Time used:  0.48 sec
2023-04-04 03:49:51,962 		1800 of 10000 with 97.78% 	 Time used:  0.48 sec
2023-04-04 03:49:52,442 		1824 of 10000 with 97.70% 	 Time used:  0.48 sec
2023-04-04 03:49:52,923 		1848 of 10000 with 97.67% 	 Time used:  0.48 sec
2023-04-04 03:49:53,403 		1872 of 10000 with 97.60% 	 Time used:  0.48 sec
2023-04-04 03:49:53,883 		1896 of 10000 with 97.63% 	 Time used:  0.48 sec
2023-04-04 03:49:54,363 		1920 of 10000 with 97.66% 	 Time used:  0.48 sec
2023-04-04 03:49:54,844 		1944 of 10000 with 97.58% 	 Time used:  0.48 sec
2023-04-04 03:49:55,325 		1968 of 10000 with 97.56% 	 Time used:  0.48 sec
2023-04-04 03:49:55,805 		1992 of 10000 with 97.49% 	 Time used:  0.48 sec
2023-04-04 03:49:56,285 		2016 of 10000 with 97.52% 	 Time used:  0.48 sec
2023-04-04 03:49:56,765 		2040 of 10000 with 97.50% 	 Time used:  0.48 sec
2023-04-04 03:49:57,246 		2064 of 10000 with 97.53% 	 Time used:  0.48 sec
2023-04-04 03:49:57,726 		2088 of 10000 with 97.51% 	 Time used:  0.48 sec
2023-04-04 03:49:58,206 		2112 of 10000 with 97.49% 	 Time used:  0.48 sec
2023-04-04 03:49:58,686 		2136 of 10000 with 97.52% 	 Time used:  0.48 sec
2023-04-04 03:49:59,167 		2160 of 10000 with 97.55% 	 Time used:  0.48 sec
2023-04-04 03:49:59,647 		2184 of 10000 with 97.57% 	 Time used:  0.48 sec
2023-04-04 03:50:00,127 		2208 of 10000 with 97.60% 	 Time used:  0.48 sec
2023-04-04 03:50:00,608 		2232 of 10000 with 97.63% 	 Time used:  0.48 sec
2023-04-04 03:50:01,088 		2256 of 10000 with 97.65% 	 Time used:  0.48 sec
2023-04-04 03:50:01,569 		2280 of 10000 with 97.68% 	 Time used:  0.48 sec
2023-04-04 03:50:02,049 		2304 of 10000 with 97.70% 	 Time used:  0.48 sec
2023-04-04 03:50:02,530 		2328 of 10000 with 97.72% 	 Time used:  0.48 sec
2023-04-04 03:50:03,011 		2352 of 10000 with 97.70% 	 Time used:  0.48 sec
2023-04-04 03:50:03,491 		2376 of 10000 with 97.69% 	 Time used:  0.48 sec
2023-04-04 03:50:03,971 		2400 of 10000 with 97.67% 	 Time used:  0.48 sec
2023-04-04 03:50:04,451 		2424 of 10000 with 97.61% 	 Time used:  0.48 sec
2023-04-04 03:50:04,932 		2448 of 10000 with 97.59% 	 Time used:  0.48 sec
2023-04-04 03:50:05,412 		2472 of 10000 with 97.61% 	 Time used:  0.48 sec
2023-04-04 03:50:05,892 		2496 of 10000 with 97.60% 	 Time used:  0.48 sec
2023-04-04 03:50:06,372 		2520 of 10000 with 97.62% 	 Time used:  0.48 sec
2023-04-04 03:50:06,853 		2544 of 10000 with 97.64% 	 Time used:  0.48 sec
2023-04-04 03:50:07,333 		2568 of 10000 with 97.66% 	 Time used:  0.48 sec
2023-04-04 03:50:07,813 		2592 of 10000 with 97.69% 	 Time used:  0.48 sec
2023-04-04 03:50:08,294 		2616 of 10000 with 97.67% 	 Time used:  0.48 sec
2023-04-04 03:50:08,774 		2640 of 10000 with 97.69% 	 Time used:  0.48 sec
2023-04-04 03:50:09,254 		2664 of 10000 with 97.71% 	 Time used:  0.48 sec
2023-04-04 03:50:09,735 		2688 of 10000 with 97.66% 	 Time used:  0.48 sec
2023-04-04 03:50:10,215 		2712 of 10000 with 97.68% 	 Time used:  0.48 sec
2023-04-04 03:50:10,695 		2736 of 10000 with 97.66% 	 Time used:  0.48 sec
2023-04-04 03:50:11,176 		2760 of 10000 with 97.68% 	 Time used:  0.48 sec
2023-04-04 03:50:11,656 		2784 of 10000 with 97.67% 	 Time used:  0.48 sec
2023-04-04 03:50:12,136 		2808 of 10000 with 97.65% 	 Time used:  0.48 sec
2023-04-04 03:50:12,617 		2832 of 10000 with 97.63% 	 Time used:  0.48 sec
2023-04-04 03:50:13,097 		2856 of 10000 with 97.65% 	 Time used:  0.48 sec
2023-04-04 03:50:13,578 		2880 of 10000 with 97.64% 	 Time used:  0.48 sec
2023-04-04 03:50:14,058 		2904 of 10000 with 97.62% 	 Time used:  0.48 sec
2023-04-04 03:50:14,538 		2928 of 10000 with 97.64% 	 Time used:  0.48 sec
2023-04-04 03:50:15,018 		2952 of 10000 with 97.66% 	 Time used:  0.48 sec
2023-04-04 03:50:15,499 		2976 of 10000 with 97.68% 	 Time used:  0.48 sec
2023-04-04 03:50:15,979 		3000 of 10000 with 97.67% 	 Time used:  0.48 sec
2023-04-04 03:50:16,459 		3024 of 10000 with 97.69% 	 Time used:  0.48 sec
2023-04-04 03:50:16,940 		3048 of 10000 with 97.70% 	 Time used:  0.48 sec
2023-04-04 03:50:17,420 		3072 of 10000 with 97.72% 	 Time used:  0.48 sec
2023-04-04 03:50:17,901 		3096 of 10000 with 97.71% 	 Time used:  0.48 sec
2023-04-04 03:50:18,381 		3120 of 10000 with 97.69% 	 Time used:  0.48 sec
2023-04-04 03:50:18,862 		3144 of 10000 with 97.71% 	 Time used:  0.48 sec
2023-04-04 03:50:19,342 		3168 of 10000 with 97.70% 	 Time used:  0.48 sec
2023-04-04 03:50:19,822 		3192 of 10000 with 97.68% 	 Time used:  0.48 sec
2023-04-04 03:50:20,302 		3216 of 10000 with 97.70% 	 Time used:  0.48 sec
2023-04-04 03:50:20,783 		3240 of 10000 with 97.69% 	 Time used:  0.48 sec
2023-04-04 03:50:21,263 		3264 of 10000 with 97.67% 	 Time used:  0.48 sec
2023-04-04 03:50:21,743 		3288 of 10000 with 97.66% 	 Time used:  0.48 sec
2023-04-04 03:50:22,224 		3312 of 10000 with 97.68% 	 Time used:  0.48 sec
2023-04-04 03:50:22,704 		3336 of 10000 with 97.66% 	 Time used:  0.48 sec
2023-04-04 03:50:23,184 		3360 of 10000 with 97.68% 	 Time used:  0.48 sec
2023-04-04 03:50:23,665 		3384 of 10000 with 97.67% 	 Time used:  0.48 sec
2023-04-04 03:50:24,145 		3408 of 10000 with 97.68% 	 Time used:  0.48 sec
2023-04-04 03:50:24,625 		3432 of 10000 with 97.70% 	 Time used:  0.48 sec
2023-04-04 03:50:25,106 		3456 of 10000 with 97.71% 	 Time used:  0.48 sec
2023-04-04 03:50:25,586 		3480 of 10000 with 97.70% 	 Time used:  0.48 sec
2023-04-04 03:50:26,066 		3504 of 10000 with 97.72% 	 Time used:  0.48 sec
2023-04-04 03:50:26,547 		3528 of 10000 with 97.73% 	 Time used:  0.48 sec
2023-04-04 03:50:27,027 		3552 of 10000 with 97.75% 	 Time used:  0.48 sec
2023-04-04 03:50:27,507 		3576 of 10000 with 97.76% 	 Time used:  0.48 sec
2023-04-04 03:50:27,988 		3600 of 10000 with 97.78% 	 Time used:  0.48 sec
2023-04-04 03:50:28,468 		3624 of 10000 with 97.79% 	 Time used:  0.48 sec
2023-04-04 03:50:28,948 		3648 of 10000 with 97.81% 	 Time used:  0.48 sec
2023-04-04 03:50:29,429 		3672 of 10000 with 97.79% 	 Time used:  0.48 sec
2023-04-04 03:50:29,909 		3696 of 10000 with 97.81% 	 Time used:  0.48 sec
2023-04-04 03:50:30,389 		3720 of 10000 with 97.77% 	 Time used:  0.48 sec
2023-04-04 03:50:30,870 		3744 of 10000 with 97.78% 	 Time used:  0.48 sec
2023-04-04 03:50:31,350 		3768 of 10000 with 97.80% 	 Time used:  0.48 sec
2023-04-04 03:50:31,831 		3792 of 10000 with 97.76% 	 Time used:  0.48 sec
2023-04-04 03:50:32,311 		3816 of 10000 with 97.75% 	 Time used:  0.48 sec
2023-04-04 03:50:32,791 		3840 of 10000 with 97.76% 	 Time used:  0.48 sec
2023-04-04 03:50:33,272 		3864 of 10000 with 97.75% 	 Time used:  0.48 sec
2023-04-04 03:50:33,752 		3888 of 10000 with 97.76% 	 Time used:  0.48 sec
2023-04-04 03:50:34,232 		3912 of 10000 with 97.78% 	 Time used:  0.48 sec
2023-04-04 03:50:34,712 		3936 of 10000 with 97.79% 	 Time used:  0.48 sec
2023-04-04 03:50:35,193 		3960 of 10000 with 97.80% 	 Time used:  0.48 sec
2023-04-04 03:50:35,673 		3984 of 10000 with 97.79% 	 Time used:  0.48 sec
2023-04-04 03:50:36,153 		4008 of 10000 with 97.78% 	 Time used:  0.48 sec
2023-04-04 03:50:36,633 		4032 of 10000 with 97.74% 	 Time used:  0.48 sec
2023-04-04 03:50:37,114 		4056 of 10000 with 97.73% 	 Time used:  0.48 sec
2023-04-04 03:50:37,594 		4080 of 10000 with 97.75% 	 Time used:  0.48 sec
2023-04-04 03:50:38,075 		4104 of 10000 with 97.73% 	 Time used:  0.48 sec
2023-04-04 03:50:38,555 		4128 of 10000 with 97.75% 	 Time used:  0.48 sec
2023-04-04 03:50:39,035 		4152 of 10000 with 97.76% 	 Time used:  0.48 sec
2023-04-04 03:50:39,516 		4176 of 10000 with 97.77% 	 Time used:  0.48 sec
2023-04-04 03:50:39,996 		4200 of 10000 with 97.76% 	 Time used:  0.48 sec
2023-04-04 03:50:40,477 		4224 of 10000 with 97.77% 	 Time used:  0.48 sec
2023-04-04 03:50:40,957 		4248 of 10000 with 97.76% 	 Time used:  0.48 sec
2023-04-04 03:50:41,437 		4272 of 10000 with 97.73% 	 Time used:  0.48 sec
2023-04-04 03:50:41,918 		4296 of 10000 with 97.74% 	 Time used:  0.48 sec
2023-04-04 03:50:42,398 		4320 of 10000 with 97.73% 	 Time used:  0.48 sec
2023-04-04 03:50:42,879 		4344 of 10000 with 97.74% 	 Time used:  0.48 sec
2023-04-04 03:50:43,359 		4368 of 10000 with 97.73% 	 Time used:  0.48 sec
2023-04-04 03:50:43,840 		4392 of 10000 with 97.70% 	 Time used:  0.48 sec
2023-04-04 03:50:44,320 		4416 of 10000 with 97.69% 	 Time used:  0.48 sec
2023-04-04 03:50:44,800 		4440 of 10000 with 97.70% 	 Time used:  0.48 sec
2023-04-04 03:50:45,281 		4464 of 10000 with 97.72% 	 Time used:  0.48 sec
2023-04-04 03:50:45,761 		4488 of 10000 with 97.73% 	 Time used:  0.48 sec
2023-04-04 03:50:46,242 		4512 of 10000 with 97.74% 	 Time used:  0.48 sec
2023-04-04 03:50:46,723 		4536 of 10000 with 97.73% 	 Time used:  0.48 sec
2023-04-04 03:50:47,203 		4560 of 10000 with 97.74% 	 Time used:  0.48 sec
2023-04-04 03:50:47,684 		4584 of 10000 with 97.75% 	 Time used:  0.48 sec
2023-04-04 03:50:48,164 		4608 of 10000 with 97.72% 	 Time used:  0.48 sec
2023-04-04 03:50:48,645 		4632 of 10000 with 97.73% 	 Time used:  0.48 sec
2023-04-04 03:50:49,125 		4656 of 10000 with 97.74% 	 Time used:  0.48 sec
2023-04-04 03:50:49,605 		4680 of 10000 with 97.76% 	 Time used:  0.48 sec
2023-04-04 03:50:50,086 		4704 of 10000 with 97.73% 	 Time used:  0.48 sec
2023-04-04 03:50:50,566 		4728 of 10000 with 97.72% 	 Time used:  0.48 sec
2023-04-04 03:50:51,048 		4752 of 10000 with 97.73% 	 Time used:  0.48 sec
2023-04-04 03:50:51,530 		4776 of 10000 with 97.74% 	 Time used:  0.48 sec
2023-04-04 03:50:52,010 		4800 of 10000 with 97.75% 	 Time used:  0.48 sec
2023-04-04 03:50:52,491 		4824 of 10000 with 97.76% 	 Time used:  0.48 sec
2023-04-04 03:50:52,971 		4848 of 10000 with 97.73% 	 Time used:  0.48 sec
2023-04-04 03:50:53,451 		4872 of 10000 with 97.74% 	 Time used:  0.48 sec
2023-04-04 03:50:53,932 		4896 of 10000 with 97.75% 	 Time used:  0.48 sec
2023-04-04 03:50:54,412 		4920 of 10000 with 97.74% 	 Time used:  0.48 sec
2023-04-04 03:50:54,892 		4944 of 10000 with 97.75% 	 Time used:  0.48 sec
2023-04-04 03:50:55,372 		4968 of 10000 with 97.77% 	 Time used:  0.48 sec
2023-04-04 03:50:55,852 		4992 of 10000 with 97.78% 	 Time used:  0.48 sec
2023-04-04 03:50:56,333 		5016 of 10000 with 97.79% 	 Time used:  0.48 sec
2023-04-04 03:50:56,813 		5040 of 10000 with 97.78% 	 Time used:  0.48 sec
2023-04-04 03:50:57,294 		5064 of 10000 with 97.77% 	 Time used:  0.48 sec
2023-04-04 03:50:57,774 		5088 of 10000 with 97.76% 	 Time used:  0.48 sec
2023-04-04 03:50:58,254 		5112 of 10000 with 97.77% 	 Time used:  0.48 sec
2023-04-04 03:50:58,734 		5136 of 10000 with 97.78% 	 Time used:  0.48 sec
2023-04-04 03:50:59,215 		5160 of 10000 with 97.77% 	 Time used:  0.48 sec
2023-04-04 03:50:59,695 		5184 of 10000 with 97.78% 	 Time used:  0.48 sec
2023-04-04 03:51:00,175 		5208 of 10000 with 97.79% 	 Time used:  0.48 sec
2023-04-04 03:51:00,656 		5232 of 10000 with 97.80% 	 Time used:  0.48 sec
2023-04-04 03:51:01,136 		5256 of 10000 with 97.79% 	 Time used:  0.48 sec
2023-04-04 03:51:01,617 		5280 of 10000 with 97.80% 	 Time used:  0.48 sec
2023-04-04 03:51:02,097 		5304 of 10000 with 97.81% 	 Time used:  0.48 sec
2023-04-04 03:51:02,578 		5328 of 10000 with 97.80% 	 Time used:  0.48 sec
2023-04-04 03:51:03,059 		5352 of 10000 with 97.81% 	 Time used:  0.48 sec
2023-04-04 03:51:03,539 		5376 of 10000 with 97.81% 	 Time used:  0.48 sec
2023-04-04 03:51:04,019 		5400 of 10000 with 97.81% 	 Time used:  0.48 sec
2023-04-04 03:51:04,499 		5424 of 10000 with 97.82% 	 Time used:  0.48 sec
2023-04-04 03:51:04,980 		5448 of 10000 with 97.83% 	 Time used:  0.48 sec
2023-04-04 03:51:05,460 		5472 of 10000 with 97.83% 	 Time used:  0.48 sec
2023-04-04 03:51:05,940 		5496 of 10000 with 97.82% 	 Time used:  0.48 sec
2023-04-04 03:51:06,421 		5520 of 10000 with 97.81% 	 Time used:  0.48 sec
2023-04-04 03:51:06,901 		5544 of 10000 with 97.82% 	 Time used:  0.48 sec
2023-04-04 03:51:07,381 		5568 of 10000 with 97.83% 	 Time used:  0.48 sec
2023-04-04 03:51:07,862 		5592 of 10000 with 97.82% 	 Time used:  0.48 sec
2023-04-04 03:51:08,342 		5616 of 10000 with 97.81% 	 Time used:  0.48 sec
2023-04-04 03:51:08,822 		5640 of 10000 with 97.80% 	 Time used:  0.48 sec
2023-04-04 03:51:09,303 		5664 of 10000 with 97.81% 	 Time used:  0.48 sec
2023-04-04 03:51:09,783 		5688 of 10000 with 97.82% 	 Time used:  0.48 sec
2023-04-04 03:51:10,263 		5712 of 10000 with 97.83% 	 Time used:  0.48 sec
2023-04-04 03:51:10,744 		5736 of 10000 with 97.80% 	 Time used:  0.48 sec
2023-04-04 03:51:11,224 		5760 of 10000 with 97.80% 	 Time used:  0.48 sec
2023-04-04 03:51:11,704 		5784 of 10000 with 97.79% 	 Time used:  0.48 sec
2023-04-04 03:51:12,185 		5808 of 10000 with 97.78% 	 Time used:  0.48 sec
2023-04-04 03:51:12,665 		5832 of 10000 with 97.75% 	 Time used:  0.48 sec
2023-04-04 03:51:13,146 		5856 of 10000 with 97.75% 	 Time used:  0.48 sec
2023-04-04 03:51:13,626 		5880 of 10000 with 97.74% 	 Time used:  0.48 sec
2023-04-04 03:51:14,107 		5904 of 10000 with 97.75% 	 Time used:  0.48 sec
2023-04-04 03:51:14,587 		5928 of 10000 with 97.76% 	 Time used:  0.48 sec
2023-04-04 03:51:15,067 		5952 of 10000 with 97.77% 	 Time used:  0.48 sec
2023-04-04 03:51:15,548 		5976 of 10000 with 97.77% 	 Time used:  0.48 sec
2023-04-04 03:51:16,028 		6000 of 10000 with 97.78% 	 Time used:  0.48 sec
2023-04-04 03:51:16,508 		6024 of 10000 with 97.79% 	 Time used:  0.48 sec
2023-04-04 03:51:16,989 		6048 of 10000 with 97.77% 	 Time used:  0.48 sec
2023-04-04 03:51:17,469 		6072 of 10000 with 97.78% 	 Time used:  0.48 sec
2023-04-04 03:51:17,949 		6096 of 10000 with 97.75% 	 Time used:  0.48 sec
2023-04-04 03:51:18,430 		6120 of 10000 with 97.75% 	 Time used:  0.48 sec
2023-04-04 03:51:18,910 		6144 of 10000 with 97.75% 	 Time used:  0.48 sec
2023-04-04 03:51:19,391 		6168 of 10000 with 97.73% 	 Time used:  0.48 sec
2023-04-04 03:51:19,871 		6192 of 10000 with 97.72% 	 Time used:  0.48 sec
2023-04-04 03:51:20,351 		6216 of 10000 with 97.68% 	 Time used:  0.48 sec
2023-04-04 03:51:20,832 		6240 of 10000 with 97.69% 	 Time used:  0.48 sec
2023-04-04 03:51:21,312 		6264 of 10000 with 97.70% 	 Time used:  0.48 sec
2023-04-04 03:51:21,793 		6288 of 10000 with 97.71% 	 Time used:  0.48 sec
2023-04-04 03:51:22,274 		6312 of 10000 with 97.72% 	 Time used:  0.48 sec
2023-04-04 03:51:22,757 		6336 of 10000 with 97.73% 	 Time used:  0.48 sec
2023-04-04 03:51:23,238 		6360 of 10000 with 97.72% 	 Time used:  0.48 sec
2023-04-04 03:51:23,718 		6384 of 10000 with 97.73% 	 Time used:  0.48 sec
2023-04-04 03:51:24,199 		6408 of 10000 with 97.72% 	 Time used:  0.48 sec
2023-04-04 03:51:24,679 		6432 of 10000 with 97.73% 	 Time used:  0.48 sec
2023-04-04 03:51:25,160 		6456 of 10000 with 97.74% 	 Time used:  0.48 sec
2023-04-04 03:51:25,640 		6480 of 10000 with 97.75% 	 Time used:  0.48 sec
2023-04-04 03:51:26,120 		6504 of 10000 with 97.76% 	 Time used:  0.48 sec
2023-04-04 03:51:26,600 		6528 of 10000 with 97.75% 	 Time used:  0.48 sec
2023-04-04 03:51:27,081 		6552 of 10000 with 97.76% 	 Time used:  0.48 sec
2023-04-04 03:51:27,561 		6576 of 10000 with 97.76% 	 Time used:  0.48 sec
2023-04-04 03:51:28,041 		6600 of 10000 with 97.77% 	 Time used:  0.48 sec
2023-04-04 03:51:28,522 		6624 of 10000 with 97.78% 	 Time used:  0.48 sec
2023-04-04 03:51:29,002 		6648 of 10000 with 97.76% 	 Time used:  0.48 sec
2023-04-04 03:51:29,483 		6672 of 10000 with 97.77% 	 Time used:  0.48 sec
2023-04-04 03:51:29,963 		6696 of 10000 with 97.77% 	 Time used:  0.48 sec
2023-04-04 03:51:30,443 		6720 of 10000 with 97.78% 	 Time used:  0.48 sec
2023-04-04 03:51:30,923 		6744 of 10000 with 97.78% 	 Time used:  0.48 sec
2023-04-04 03:51:31,404 		6768 of 10000 with 97.75% 	 Time used:  0.48 sec
2023-04-04 03:51:31,884 		6792 of 10000 with 97.75% 	 Time used:  0.48 sec
2023-04-04 03:51:32,364 		6816 of 10000 with 97.74% 	 Time used:  0.48 sec
2023-04-04 03:51:32,845 		6840 of 10000 with 97.75% 	 Time used:  0.48 sec
2023-04-04 03:51:33,325 		6864 of 10000 with 97.76% 	 Time used:  0.48 sec
2023-04-04 03:51:33,805 		6888 of 10000 with 97.76% 	 Time used:  0.48 sec
2023-04-04 03:51:34,286 		6912 of 10000 with 97.76% 	 Time used:  0.48 sec
2023-04-04 03:51:34,766 		6936 of 10000 with 97.77% 	 Time used:  0.48 sec
2023-04-04 03:51:35,246 		6960 of 10000 with 97.77% 	 Time used:  0.48 sec
2023-04-04 03:51:35,727 		6984 of 10000 with 97.75% 	 Time used:  0.48 sec
2023-04-04 03:51:36,207 		7008 of 10000 with 97.75% 	 Time used:  0.48 sec
2023-04-04 03:51:36,687 		7032 of 10000 with 97.75% 	 Time used:  0.48 sec
2023-04-04 03:51:37,168 		7056 of 10000 with 97.75% 	 Time used:  0.48 sec
2023-04-04 03:51:37,648 		7080 of 10000 with 97.75% 	 Time used:  0.48 sec
2023-04-04 03:51:38,128 		7104 of 10000 with 97.75% 	 Time used:  0.48 sec
2023-04-04 03:51:38,609 		7128 of 10000 with 97.76% 	 Time used:  0.48 sec
2023-04-04 03:51:39,090 		7152 of 10000 with 97.73% 	 Time used:  0.48 sec
2023-04-04 03:51:39,571 		7176 of 10000 with 97.74% 	 Time used:  0.48 sec
2023-04-04 03:51:40,051 		7200 of 10000 with 97.75% 	 Time used:  0.48 sec
2023-04-04 03:51:40,531 		7224 of 10000 with 97.74% 	 Time used:  0.48 sec
2023-04-04 03:51:41,012 		7248 of 10000 with 97.71% 	 Time used:  0.48 sec
2023-04-04 03:51:41,492 		7272 of 10000 with 97.72% 	 Time used:  0.48 sec
2023-04-04 03:51:41,973 		7296 of 10000 with 97.72% 	 Time used:  0.48 sec
2023-04-04 03:51:42,454 		7320 of 10000 with 97.73% 	 Time used:  0.48 sec
2023-04-04 03:51:42,934 		7344 of 10000 with 97.71% 	 Time used:  0.48 sec
2023-04-04 03:51:43,415 		7368 of 10000 with 97.72% 	 Time used:  0.48 sec
2023-04-04 03:51:43,895 		7392 of 10000 with 97.73% 	 Time used:  0.48 sec
2023-04-04 03:51:44,375 		7416 of 10000 with 97.73% 	 Time used:  0.48 sec
2023-04-04 03:51:44,855 		7440 of 10000 with 97.74% 	 Time used:  0.48 sec
2023-04-04 03:51:45,335 		7464 of 10000 with 97.75% 	 Time used:  0.48 sec
2023-04-04 03:51:45,816 		7488 of 10000 with 97.76% 	 Time used:  0.48 sec
2023-04-04 03:51:46,297 		7512 of 10000 with 97.76% 	 Time used:  0.48 sec
2023-04-04 03:51:46,777 		7536 of 10000 with 97.77% 	 Time used:  0.48 sec
2023-04-04 03:51:47,258 		7560 of 10000 with 97.76% 	 Time used:  0.48 sec
2023-04-04 03:51:47,739 		7584 of 10000 with 97.77% 	 Time used:  0.48 sec
2023-04-04 03:51:48,219 		7608 of 10000 with 97.78% 	 Time used:  0.48 sec
2023-04-04 03:51:48,699 		7632 of 10000 with 97.79% 	 Time used:  0.48 sec
2023-04-04 03:51:49,179 		7656 of 10000 with 97.79% 	 Time used:  0.48 sec
2023-04-04 03:51:49,660 		7680 of 10000 with 97.80% 	 Time used:  0.48 sec
2023-04-04 03:51:50,140 		7704 of 10000 with 97.81% 	 Time used:  0.48 sec
2023-04-04 03:51:50,620 		7728 of 10000 with 97.81% 	 Time used:  0.48 sec
2023-04-04 03:51:51,102 		7752 of 10000 with 97.82% 	 Time used:  0.48 sec
2023-04-04 03:51:51,583 		7776 of 10000 with 97.83% 	 Time used:  0.48 sec
2023-04-04 03:51:52,064 		7800 of 10000 with 97.83% 	 Time used:  0.48 sec
2023-04-04 03:51:52,544 		7824 of 10000 with 97.84% 	 Time used:  0.48 sec
2023-04-04 03:51:53,024 		7848 of 10000 with 97.85% 	 Time used:  0.48 sec
2023-04-04 03:51:53,505 		7872 of 10000 with 97.85% 	 Time used:  0.48 sec
2023-04-04 03:51:53,985 		7896 of 10000 with 97.86% 	 Time used:  0.48 sec
2023-04-04 03:51:54,465 		7920 of 10000 with 97.85% 	 Time used:  0.48 sec
2023-04-04 03:51:54,945 		7944 of 10000 with 97.86% 	 Time used:  0.48 sec
2023-04-04 03:51:55,426 		7968 of 10000 with 97.87% 	 Time used:  0.48 sec
2023-04-04 03:51:55,906 		7992 of 10000 with 97.86% 	 Time used:  0.48 sec
2023-04-04 03:51:56,386 		8016 of 10000 with 97.87% 	 Time used:  0.48 sec
2023-04-04 03:51:56,867 		8040 of 10000 with 97.86% 	 Time used:  0.48 sec
2023-04-04 03:51:57,347 		8064 of 10000 with 97.87% 	 Time used:  0.48 sec
2023-04-04 03:51:57,827 		8088 of 10000 with 97.86% 	 Time used:  0.48 sec
2023-04-04 03:51:58,308 		8112 of 10000 with 97.87% 	 Time used:  0.48 sec
2023-04-04 03:51:58,788 		8136 of 10000 with 97.87% 	 Time used:  0.48 sec
2023-04-04 03:51:59,268 		8160 of 10000 with 97.88% 	 Time used:  0.48 sec
2023-04-04 03:51:59,749 		8184 of 10000 with 97.89% 	 Time used:  0.48 sec
2023-04-04 03:52:00,229 		8208 of 10000 with 97.89% 	 Time used:  0.48 sec
2023-04-04 03:52:00,709 		8232 of 10000 with 97.90% 	 Time used:  0.48 sec
2023-04-04 03:52:01,190 		8256 of 10000 with 97.90% 	 Time used:  0.48 sec
2023-04-04 03:52:01,670 		8280 of 10000 with 97.91% 	 Time used:  0.48 sec
2023-04-04 03:52:02,151 		8304 of 10000 with 97.90% 	 Time used:  0.48 sec
2023-04-04 03:52:02,631 		8328 of 10000 with 97.90% 	 Time used:  0.48 sec
2023-04-04 03:52:03,112 		8352 of 10000 with 97.87% 	 Time used:  0.48 sec
2023-04-04 03:52:03,592 		8376 of 10000 with 97.87% 	 Time used:  0.48 sec
2023-04-04 03:52:04,073 		8400 of 10000 with 97.88% 	 Time used:  0.48 sec
2023-04-04 03:52:04,553 		8424 of 10000 with 97.89% 	 Time used:  0.48 sec
2023-04-04 03:52:05,033 		8448 of 10000 with 97.88% 	 Time used:  0.48 sec
2023-04-04 03:52:05,514 		8472 of 10000 with 97.89% 	 Time used:  0.48 sec
2023-04-04 03:52:05,994 		8496 of 10000 with 97.88% 	 Time used:  0.48 sec
2023-04-04 03:52:06,474 		8520 of 10000 with 97.88% 	 Time used:  0.48 sec
2023-04-04 03:52:06,954 		8544 of 10000 with 97.87% 	 Time used:  0.48 sec
2023-04-04 03:52:07,435 		8568 of 10000 with 97.86% 	 Time used:  0.48 sec
2023-04-04 03:52:07,915 		8592 of 10000 with 97.87% 	 Time used:  0.48 sec
2023-04-04 03:52:08,395 		8616 of 10000 with 97.88% 	 Time used:  0.48 sec
2023-04-04 03:52:08,876 		8640 of 10000 with 97.87% 	 Time used:  0.48 sec
2023-04-04 03:52:09,356 		8664 of 10000 with 97.86% 	 Time used:  0.48 sec
2023-04-04 03:52:09,836 		8688 of 10000 with 97.87% 	 Time used:  0.48 sec
2023-04-04 03:52:10,316 		8712 of 10000 with 97.88% 	 Time used:  0.48 sec
2023-04-04 03:52:10,797 		8736 of 10000 with 97.87% 	 Time used:  0.48 sec
2023-04-04 03:52:11,277 		8760 of 10000 with 97.88% 	 Time used:  0.48 sec
2023-04-04 03:52:11,758 		8784 of 10000 with 97.87% 	 Time used:  0.48 sec
2023-04-04 03:52:12,238 		8808 of 10000 with 97.85% 	 Time used:  0.48 sec
2023-04-04 03:52:12,718 		8832 of 10000 with 97.85% 	 Time used:  0.48 sec
2023-04-04 03:52:13,199 		8856 of 10000 with 97.85% 	 Time used:  0.48 sec
2023-04-04 03:52:13,679 		8880 of 10000 with 97.86% 	 Time used:  0.48 sec
2023-04-04 03:52:14,160 		8904 of 10000 with 97.87% 	 Time used:  0.48 sec
2023-04-04 03:52:14,640 		8928 of 10000 with 97.86% 	 Time used:  0.48 sec
2023-04-04 03:52:15,120 		8952 of 10000 with 97.87% 	 Time used:  0.48 sec
2023-04-04 03:52:15,600 		8976 of 10000 with 97.87% 	 Time used:  0.48 sec
2023-04-04 03:52:16,081 		9000 of 10000 with 97.88% 	 Time used:  0.48 sec
2023-04-04 03:52:16,561 		9024 of 10000 with 97.88% 	 Time used:  0.48 sec
2023-04-04 03:52:17,042 		9048 of 10000 with 97.89% 	 Time used:  0.48 sec
2023-04-04 03:52:17,522 		9072 of 10000 with 97.88% 	 Time used:  0.48 sec
2023-04-04 03:52:18,003 		9096 of 10000 with 97.89% 	 Time used:  0.48 sec
2023-04-04 03:52:18,483 		9120 of 10000 with 97.89% 	 Time used:  0.48 sec
2023-04-04 03:52:18,963 		9144 of 10000 with 97.90% 	 Time used:  0.48 sec
2023-04-04 03:52:19,444 		9168 of 10000 with 97.91% 	 Time used:  0.48 sec
2023-04-04 03:52:19,924 		9192 of 10000 with 97.88% 	 Time used:  0.48 sec
2023-04-04 03:52:20,404 		9216 of 10000 with 97.87% 	 Time used:  0.48 sec
2023-04-04 03:52:20,885 		9240 of 10000 with 97.88% 	 Time used:  0.48 sec
2023-04-04 03:52:21,365 		9264 of 10000 with 97.88% 	 Time used:  0.48 sec
2023-04-04 03:52:21,845 		9288 of 10000 with 97.89% 	 Time used:  0.48 sec
2023-04-04 03:52:22,326 		9312 of 10000 with 97.87% 	 Time used:  0.48 sec
2023-04-04 03:52:22,806 		9336 of 10000 with 97.88% 	 Time used:  0.48 sec
2023-04-04 03:52:23,286 		9360 of 10000 with 97.88% 	 Time used:  0.48 sec
2023-04-04 03:52:23,766 		9384 of 10000 with 97.89% 	 Time used:  0.48 sec
2023-04-04 03:52:24,247 		9408 of 10000 with 97.90% 	 Time used:  0.48 sec
2023-04-04 03:52:24,727 		9432 of 10000 with 97.90% 	 Time used:  0.48 sec
2023-04-04 03:52:25,207 		9456 of 10000 with 97.91% 	 Time used:  0.48 sec
2023-04-04 03:52:25,688 		9480 of 10000 with 97.91% 	 Time used:  0.48 sec
2023-04-04 03:52:26,168 		9504 of 10000 with 97.92% 	 Time used:  0.48 sec
2023-04-04 03:52:26,648 		9528 of 10000 with 97.91% 	 Time used:  0.48 sec
2023-04-04 03:52:27,129 		9552 of 10000 with 97.91% 	 Time used:  0.48 sec
2023-04-04 03:52:27,609 		9576 of 10000 with 97.90% 	 Time used:  0.48 sec
2023-04-04 03:52:28,089 		9600 of 10000 with 97.91% 	 Time used:  0.48 sec
2023-04-04 03:52:28,569 		9624 of 10000 with 97.91% 	 Time used:  0.48 sec
2023-04-04 03:52:29,050 		9648 of 10000 with 97.89% 	 Time used:  0.48 sec
2023-04-04 03:52:29,530 		9672 of 10000 with 97.88% 	 Time used:  0.48 sec
2023-04-04 03:52:30,010 		9696 of 10000 with 97.88% 	 Time used:  0.48 sec
2023-04-04 03:52:30,490 		9720 of 10000 with 97.88% 	 Time used:  0.48 sec
2023-04-04 03:52:30,971 		9744 of 10000 with 97.89% 	 Time used:  0.48 sec
2023-04-04 03:52:31,451 		9768 of 10000 with 97.88% 	 Time used:  0.48 sec
2023-04-04 03:52:31,931 		9792 of 10000 with 97.89% 	 Time used:  0.48 sec
2023-04-04 03:52:32,412 		9816 of 10000 with 97.87% 	 Time used:  0.48 sec
2023-04-04 03:52:32,892 		9840 of 10000 with 97.88% 	 Time used:  0.48 sec
2023-04-04 03:52:33,373 		9864 of 10000 with 97.88% 	 Time used:  0.48 sec
2023-04-04 03:52:33,853 		9888 of 10000 with 97.89% 	 Time used:  0.48 sec
2023-04-04 03:52:34,333 		9912 of 10000 with 97.89% 	 Time used:  0.48 sec
2023-04-04 03:52:34,814 		9936 of 10000 with 97.90% 	 Time used:  0.48 sec
2023-04-04 03:52:35,294 		9960 of 10000 with 97.89% 	 Time used:  0.48 sec
2023-04-04 03:52:35,774 		9984 of 10000 with 97.90% 	 Time used:  0.48 sec
2023-04-04 03:52:36,099 		10000 of 10000 with 97.89% 	 Time used:  0.33 sec
2023-04-04 03:52:36,099 
2023-04-04 03:52:36,101 			Learning rate: weights:   1.000e-06    
2023-04-04 03:52:36,101 			Last test performance: 97.89%
2023-04-04 03:52:36,101 ----------------
2023-04-04 03:52:45,990   93  =>  0    		Training 486 pattern with 99.58% 	Forward time: 	 9.62 sec
2023-04-04 03:52:45,991 			Loss:    8.090e-03    			Backward time: 	 0.27 sec 
2023-04-04 03:52:45,991 ADAM: Layer 0 -> dw_min:1.0000e+00  dw_max:1.0000e+00 lr:1.0000e-06
2023-04-04 03:52:45,991 ADAM: Layer 1 -> dw_min:1.0000e+00  dw_max:1.0000e+00 lr:1.0000e-06
2023-04-04 03:52:45,991 ADAM: Layer 2 -> dw_min:1.0000e+00  dw_max:1.0000e+00 lr:1.0000e-06
2023-04-04 03:52:45,991 ADAM: Layer 3 -> dw_min:1.0000e+00  dw_max:1.0000e+00 lr:1.0000e-06
2023-04-04 03:52:46,031 			Learning rate: weights:   1.000e-06    
2023-04-04 03:52:46,031 			Last test performance: 97.89%
2023-04-04 03:52:46,031 ----------------
2023-04-04 03:52:55,924   93  =>  1    		Training 486 pattern with 99.79% 	Forward time: 	 9.62 sec
2023-04-04 03:52:55,924 			Loss:    1.200e-02    			Backward time: 	 0.27 sec 
2023-04-04 03:52:55,924 ADAM: Layer 0 -> dw_min:1.0000e+00  dw_max:1.0000e+00 lr:1.0000e-06
2023-04-04 03:52:55,924 ADAM: Layer 1 -> dw_min:1.0000e+00  dw_max:1.0000e+00 lr:1.0000e-06
2023-04-04 03:52:55,925 ADAM: Layer 2 -> dw_min:1.0000e+00  dw_max:1.0000e+00 lr:1.0000e-06
2023-04-04 03:52:55,925 ADAM: Layer 3 -> dw_min:1.0000e+00  dw_max:1.0000e+00 lr:1.0000e-06
2023-04-04 03:52:56,007 			Learning rate: weights:   1.000e-06    
2023-04-04 03:52:56,007 			Last test performance: 97.89%
2023-04-04 03:52:56,007 ----------------
2023-04-04 03:53:05,895   93  =>  2    		Training 486 pattern with 99.79% 	Forward time: 	 9.61 sec
2023-04-04 03:53:05,895 			Loss:    5.130e-03    			Backward time: 	 0.27 sec 
2023-04-04 03:53:05,895 ADAM: Layer 0 -> dw_min:1.0000e+00  dw_max:1.0000e+00 lr:1.0000e-06
2023-04-04 03:53:05,895 ADAM: Layer 1 -> dw_min:1.0000e+00  dw_max:1.0000e+00 lr:1.0000e-06
2023-04-04 03:53:05,895 ADAM: Layer 2 -> dw_min:1.0000e+00  dw_max:1.0000e+00 lr:1.0000e-06
2023-04-04 03:53:05,896 ADAM: Layer 3 -> dw_min:1.0000e+00  dw_max:1.0000e+00 lr:1.0000e-06
2023-04-04 03:53:05,976 			Learning rate: weights:   1.000e-06    
2023-04-04 03:53:05,976 			Last test performance: 97.89%
2023-04-04 03:53:05,976 ----------------
2023-04-04 03:53:15,864   93  =>  3    		Training 486 pattern with 99.58% 	Forward time: 	 9.62 sec
2023-04-04 03:53:15,864 			Loss:    1.158e-02    			Backward time: 	 0.27 sec 
2023-04-04 03:53:15,865 ADAM: Layer 0 -> dw_min:1.0000e+00  dw_max:1.0000e+00 lr:1.0000e-06
2023-04-04 03:53:15,865 ADAM: Layer 1 -> dw_min:1.0000e+00  dw_max:1.0000e+00 lr:1.0000e-06
2023-04-04 03:53:15,865 ADAM: Layer 2 -> dw_min:1.0000e+00  dw_max:1.0000e+00 lr:1.0000e-06
2023-04-04 03:53:15,865 ADAM: Layer 3 -> dw_min:1.0000e+00  dw_max:1.0000e+00 lr:1.0000e-06
2023-04-04 03:53:16,054 			Learning rate: weights:   1.000e-06    
2023-04-04 03:53:16,054 			Last test performance: 97.89%
2023-04-04 03:53:16,054 ----------------
2023-04-04 03:53:25,949   93  =>  4    		Training 486 pattern with 99.79% 	Forward time: 	 9.62 sec
2023-04-04 03:53:25,949 			Loss:    1.083e-02    			Backward time: 	 0.27 sec 
2023-04-04 03:53:25,950 ADAM: Layer 0 -> dw_min:1.0000e+00  dw_max:1.0000e+00 lr:1.0000e-06
2023-04-04 03:53:25,950 ADAM: Layer 1 -> dw_min:1.0000e+00  dw_max:1.0000e+00 lr:1.0000e-06
2023-04-04 03:53:25,950 ADAM: Layer 2 -> dw_min:1.0000e+00  dw_max:1.0000e+00 lr:1.0000e-06
2023-04-04 03:53:25,950 ADAM: Layer 3 -> dw_min:1.0000e+00  dw_max:1.0000e+00 lr:1.0000e-06
2023-04-04 03:53:26,010 			Learning rate: weights:   1.000e-06    
2023-04-04 03:53:26,010 			Last test performance: 97.89%
2023-04-04 03:53:26,010 ----------------
2023-04-04 03:53:35,900   93  =>  5    		Training 486 pattern with 100.00% 	Forward time: 	 9.62 sec
2023-04-04 03:53:35,900 			Loss:    5.056e-03    			Backward time: 	 0.27 sec 
2023-04-04 03:53:35,900 ADAM: Layer 0 -> dw_min:1.0000e+00  dw_max:1.0000e+00 lr:1.0000e-06
2023-04-04 03:53:35,900 ADAM: Layer 1 -> dw_min:1.0000e+00  dw_max:1.0000e+00 lr:1.0000e-06
2023-04-04 03:53:35,900 ADAM: Layer 2 -> dw_min:1.0000e+00  dw_max:1.0000e+00 lr:1.0000e-06
2023-04-04 03:53:35,900 ADAM: Layer 3 -> dw_min:1.0000e+00  dw_max:1.0000e+00 lr:1.0000e-06
2023-04-04 03:53:35,960 			Learning rate: weights:   1.000e-06    
2023-04-04 03:53:35,960 			Last test performance: 97.89%
2023-04-04 03:53:35,960 ----------------
2023-04-04 03:53:45,852   93  =>  6    		Training 486 pattern with 99.17% 	Forward time: 	 9.62 sec
2023-04-04 03:53:45,852 			Loss:    2.820e-02    			Backward time: 	 0.27 sec 
2023-04-04 03:53:45,852 ADAM: Layer 0 -> dw_min:1.0000e+00  dw_max:1.0000e+00 lr:1.0000e-06
2023-04-04 03:53:45,852 ADAM: Layer 1 -> dw_min:1.0000e+00  dw_max:1.0000e+00 lr:1.0000e-06
2023-04-04 03:53:45,853 ADAM: Layer 2 -> dw_min:1.0000e+00  dw_max:1.0000e+00 lr:1.0000e-06
2023-04-04 03:53:45,853 ADAM: Layer 3 -> dw_min:1.0000e+00  dw_max:1.0000e+00 lr:1.0000e-06
2023-04-04 03:53:45,931 			Learning rate: weights:   1.000e-06    
2023-04-04 03:53:45,931 			Last test performance: 97.89%
2023-04-04 03:53:45,931 ----------------
2023-04-04 03:53:55,823   93  =>  7    		Training 486 pattern with 99.79% 	Forward time: 	 9.62 sec
2023-04-04 03:53:55,823 			Loss:    8.721e-03    			Backward time: 	 0.27 sec 
2023-04-04 03:53:55,823 ADAM: Layer 0 -> dw_min:1.0000e+00  dw_max:1.0000e+00 lr:1.0000e-06
2023-04-04 03:53:55,823 ADAM: Layer 1 -> dw_min:1.0000e+00  dw_max:1.0000e+00 lr:1.0000e-06
2023-04-04 03:53:55,824 ADAM: Layer 2 -> dw_min:1.0000e+00  dw_max:1.0000e+00 lr:1.0000e-06
2023-04-04 03:53:55,824 ADAM: Layer 3 -> dw_min:1.0000e+00  dw_max:1.0000e+00 lr:1.0000e-06
2023-04-04 03:53:55,931 			Learning rate: weights:   1.000e-06    
2023-04-04 03:53:55,931 			Last test performance: 97.89%
2023-04-04 03:53:55,931 ----------------
2023-04-04 03:54:05,821   93  =>  8    		Training 486 pattern with 99.79% 	Forward time: 	 9.62 sec
2023-04-04 03:54:05,821 			Loss:    1.504e-02    			Backward time: 	 0.27 sec 
2023-04-04 03:54:05,821 ADAM: Layer 0 -> dw_min:1.0000e+00  dw_max:1.0000e+00 lr:1.0000e-06
2023-04-04 03:54:05,821 ADAM: Layer 1 -> dw_min:1.0000e+00  dw_max:1.0000e+00 lr:1.0000e-06
2023-04-04 03:54:05,821 ADAM: Layer 2 -> dw_min:1.0000e+00  dw_max:1.0000e+00 lr:1.0000e-06
2023-04-04 03:54:05,821 ADAM: Layer 3 -> dw_min:1.0000e+00  dw_max:1.0000e+00 lr:1.0000e-06
2023-04-04 03:54:05,907 			Learning rate: weights:   1.000e-06    
2023-04-04 03:54:05,907 			Last test performance: 97.89%
2023-04-04 03:54:05,907 ----------------
2023-04-04 03:54:15,795   93  =>  9    		Training 486 pattern with 99.79% 	Forward time: 	 9.62 sec
2023-04-04 03:54:15,795 			Loss:    1.267e-02    			Backward time: 	 0.27 sec 
2023-04-04 03:54:15,796 ADAM: Layer 0 -> dw_min:1.0000e+00  dw_max:1.0000e+00 lr:1.0000e-06
2023-04-04 03:54:15,796 ADAM: Layer 1 -> dw_min:1.0000e+00  dw_max:1.0000e+00 lr:1.0000e-06
2023-04-04 03:54:15,796 ADAM: Layer 2 -> dw_min:1.0000e+00  dw_max:1.0000e+00 lr:1.0000e-06
2023-04-04 03:54:15,796 ADAM: Layer 3 -> dw_min:1.0000e+00  dw_max:1.0000e+00 lr:1.0000e-06
2023-04-04 03:54:15,856 			Learning rate: weights:   1.000e-06    
2023-04-04 03:54:15,856 			Last test performance: 97.89%
2023-04-04 03:54:15,856 ----------------
2023-04-04 03:54:25,744   93  =>  10   		Training 486 pattern with 99.58% 	Forward time: 	 9.62 sec
2023-04-04 03:54:25,744 			Loss:    1.391e-02    			Backward time: 	 0.27 sec 
2023-04-04 03:54:25,745 ADAM: Layer 0 -> dw_min:1.0000e+00  dw_max:1.0000e+00 lr:1.0000e-06
2023-04-04 03:54:25,745 ADAM: Layer 1 -> dw_min:1.0000e+00  dw_max:1.0000e+00 lr:1.0000e-06
2023-04-04 03:54:25,745 ADAM: Layer 2 -> dw_min:1.0000e+00  dw_max:1.0000e+00 lr:1.0000e-06
2023-04-04 03:54:25,745 ADAM: Layer 3 -> dw_min:1.0000e+00  dw_max:1.0000e+00 lr:1.0000e-06
2023-04-04 03:54:25,804 			Learning rate: weights:   1.000e-06    
2023-04-04 03:54:25,804 			Last test performance: 97.89%
2023-04-04 03:54:25,804 ----------------
2023-04-04 03:54:35,693   93  =>  11   		Training 486 pattern with 99.79% 	Forward time: 	 9.62 sec
2023-04-04 03:54:35,693 			Loss:    8.000e-03    			Backward time: 	 0.27 sec 
2023-04-04 03:54:35,694 ADAM: Layer 0 -> dw_min:1.0000e+00  dw_max:1.0000e+00 lr:1.0000e-06
2023-04-04 03:54:35,694 ADAM: Layer 1 -> dw_min:1.0000e+00  dw_max:1.0000e+00 lr:1.0000e-06
2023-04-04 03:54:35,694 ADAM: Layer 2 -> dw_min:1.0000e+00  dw_max:1.0000e+00 lr:1.0000e-06
2023-04-04 03:54:35,694 ADAM: Layer 3 -> dw_min:1.0000e+00  dw_max:1.0000e+00 lr:1.0000e-06
2023-04-04 03:54:35,770 			Learning rate: weights:   1.000e-06    
2023-04-04 03:54:35,770 			Last test performance: 97.89%
2023-04-04 03:54:35,770 ----------------
2023-04-04 03:54:45,661   93  =>  12   		Training 486 pattern with 100.00% 	Forward time: 	 9.62 sec
2023-04-04 03:54:45,661 			Loss:    6.619e-03    			Backward time: 	 0.27 sec 
2023-04-04 03:54:45,661 ADAM: Layer 0 -> dw_min:1.0000e+00  dw_max:1.0000e+00 lr:1.0000e-06
2023-04-04 03:54:45,662 ADAM: Layer 1 -> dw_min:1.0000e+00  dw_max:1.0000e+00 lr:1.0000e-06
2023-04-04 03:54:45,662 ADAM: Layer 2 -> dw_min:1.0000e+00  dw_max:1.0000e+00 lr:1.0000e-06
2023-04-04 03:54:45,662 ADAM: Layer 3 -> dw_min:1.0000e+00  dw_max:1.0000e+00 lr:1.0000e-06
2023-04-04 03:54:45,722 			Learning rate: weights:   1.000e-06    
2023-04-04 03:54:45,722 			Last test performance: 97.89%
2023-04-04 03:54:45,722 ----------------
2023-04-04 03:54:55,614   93  =>  13   		Training 486 pattern with 99.79% 	Forward time: 	 9.62 sec
2023-04-04 03:54:55,614 			Loss:    6.917e-03    			Backward time: 	 0.27 sec 
2023-04-04 03:54:55,615 ADAM: Layer 0 -> dw_min:1.0000e+00  dw_max:1.0000e+00 lr:1.0000e-06
2023-04-04 03:54:55,615 ADAM: Layer 1 -> dw_min:1.0000e+00  dw_max:1.0000e+00 lr:1.0000e-06
2023-04-04 03:54:55,615 ADAM: Layer 2 -> dw_min:1.0000e+00  dw_max:1.0000e+00 lr:1.0000e-06
2023-04-04 03:54:55,615 ADAM: Layer 3 -> dw_min:1.0000e+00  dw_max:1.0000e+00 lr:1.0000e-06
2023-04-04 03:54:55,688 			Learning rate: weights:   1.000e-06    
2023-04-04 03:54:55,688 			Last test performance: 97.89%
2023-04-04 03:54:55,688 ----------------
2023-04-04 03:55:05,578   93  =>  14   		Training 486 pattern with 100.00% 	Forward time: 	 9.62 sec
2023-04-04 03:55:05,578 			Loss:    7.975e-03    			Backward time: 	 0.27 sec 
2023-04-04 03:55:05,578 ADAM: Layer 0 -> dw_min:1.0000e+00  dw_max:1.0000e+00 lr:1.0000e-06
2023-04-04 03:55:05,578 ADAM: Layer 1 -> dw_min:1.0000e+00  dw_max:1.0000e+00 lr:1.0000e-06
2023-04-04 03:55:05,579 ADAM: Layer 2 -> dw_min:1.0000e+00  dw_max:1.0000e+00 lr:1.0000e-06
2023-04-04 03:55:05,579 ADAM: Layer 3 -> dw_min:1.0000e+00  dw_max:1.0000e+00 lr:1.0000e-06
2023-04-04 03:55:05,638 			Learning rate: weights:   1.000e-06    
2023-04-04 03:55:05,638 			Last test performance: 97.89%
2023-04-04 03:55:05,638 ----------------
2023-04-04 03:55:15,527   93  =>  15   		Training 486 pattern with 100.00% 	Forward time: 	 9.62 sec
2023-04-04 03:55:15,527 			Loss:    6.312e-03    			Backward time: 	 0.27 sec 
2023-04-04 03:55:15,527 ADAM: Layer 0 -> dw_min:1.0000e+00  dw_max:1.0000e+00 lr:1.0000e-06
2023-04-04 03:55:15,528 ADAM: Layer 1 -> dw_min:1.0000e+00  dw_max:1.0000e+00 lr:1.0000e-06
2023-04-04 03:55:15,528 ADAM: Layer 2 -> dw_min:1.0000e+00  dw_max:1.0000e+00 lr:1.0000e-06
2023-04-04 03:55:15,528 ADAM: Layer 3 -> dw_min:1.0000e+00  dw_max:1.0000e+00 lr:1.0000e-06
2023-04-04 03:55:15,605 			Learning rate: weights:   1.000e-06    
2023-04-04 03:55:15,606 			Last test performance: 97.89%
2023-04-04 03:55:15,606 ----------------
2023-04-04 03:55:25,500   93  =>  16   		Training 486 pattern with 100.00% 	Forward time: 	 9.62 sec
2023-04-04 03:55:25,500 			Loss:    7.271e-03    			Backward time: 	 0.27 sec 
2023-04-04 03:55:25,500 ADAM: Layer 0 -> dw_min:1.0000e+00  dw_max:1.0000e+00 lr:1.0000e-06
2023-04-04 03:55:25,500 ADAM: Layer 1 -> dw_min:1.0000e+00  dw_max:1.0000e+00 lr:1.0000e-06
2023-04-04 03:55:25,500 ADAM: Layer 2 -> dw_min:1.0000e+00  dw_max:1.0000e+00 lr:1.0000e-06
2023-04-04 03:55:25,501 ADAM: Layer 3 -> dw_min:1.0000e+00  dw_max:1.0000e+00 lr:1.0000e-06
2023-04-04 03:55:25,571 			Learning rate: weights:   1.000e-06    
2023-04-04 03:55:25,571 			Last test performance: 97.89%
2023-04-04 03:55:25,571 ----------------
2023-04-04 03:55:35,459   93  =>  17   		Training 486 pattern with 99.79% 	Forward time: 	 9.61 sec
2023-04-04 03:55:35,459 			Loss:    1.030e-02    			Backward time: 	 0.27 sec 
2023-04-04 03:55:35,459 ADAM: Layer 0 -> dw_min:1.0000e+00  dw_max:1.0000e+00 lr:1.0000e-06
2023-04-04 03:55:35,459 ADAM: Layer 1 -> dw_min:1.0000e+00  dw_max:1.0000e+00 lr:1.0000e-06
2023-04-04 03:55:35,460 ADAM: Layer 2 -> dw_min:1.0000e+00  dw_max:1.0000e+00 lr:1.0000e-06
2023-04-04 03:55:35,460 ADAM: Layer 3 -> dw_min:1.0000e+00  dw_max:1.0000e+00 lr:1.0000e-06
2023-04-04 03:55:35,565 			Learning rate: weights:   1.000e-06    
2023-04-04 03:55:35,565 			Last test performance: 97.89%
2023-04-04 03:55:35,565 ----------------
2023-04-04 03:55:45,455   93  =>  18   		Training 486 pattern with 99.79% 	Forward time: 	 9.62 sec
2023-04-04 03:55:45,455 			Loss:    1.121e-02    			Backward time: 	 0.27 sec 
2023-04-04 03:55:45,455 ADAM: Layer 0 -> dw_min:1.0000e+00  dw_max:1.0000e+00 lr:1.0000e-06
2023-04-04 03:55:45,455 ADAM: Layer 1 -> dw_min:1.0000e+00  dw_max:1.0000e+00 lr:1.0000e-06
2023-04-04 03:55:45,456 ADAM: Layer 2 -> dw_min:1.0000e+00  dw_max:1.0000e+00 lr:1.0000e-06
2023-04-04 03:55:45,456 ADAM: Layer 3 -> dw_min:1.0000e+00  dw_max:1.0000e+00 lr:1.0000e-06
2023-04-04 03:55:45,535 			Learning rate: weights:   1.000e-06    
2023-04-04 03:55:45,535 			Last test performance: 97.89%
2023-04-04 03:55:45,535 ----------------
2023-04-04 03:55:55,442   93  =>  19   		Training 486 pattern with 99.79% 	Forward time: 	 9.63 sec
2023-04-04 03:55:55,442 			Loss:    7.056e-03    			Backward time: 	 0.27 sec 
2023-04-04 03:55:55,442 ADAM: Layer 0 -> dw_min:1.0000e+00  dw_max:1.0000e+00 lr:1.0000e-06
2023-04-04 03:55:55,442 ADAM: Layer 1 -> dw_min:1.0000e+00  dw_max:1.0000e+00 lr:1.0000e-06
2023-04-04 03:55:55,442 ADAM: Layer 2 -> dw_min:1.0000e+00  dw_max:1.0000e+00 lr:1.0000e-06
2023-04-04 03:55:55,442 ADAM: Layer 3 -> dw_min:1.0000e+00  dw_max:1.0000e+00 lr:1.0000e-06
2023-04-04 03:55:55,500 			Learning rate: weights:   1.000e-06    
2023-04-04 03:55:55,500 			Last test performance: 97.89%
2023-04-04 03:55:55,500 ----------------
2023-04-04 03:56:05,389   93  =>  20   		Training 486 pattern with 100.00% 	Forward time: 	 9.62 sec
2023-04-04 03:56:05,389 			Loss:    5.713e-03    			Backward time: 	 0.27 sec 
2023-04-04 03:56:05,389 ADAM: Layer 0 -> dw_min:1.0000e+00  dw_max:1.0000e+00 lr:1.0000e-06
2023-04-04 03:56:05,389 ADAM: Layer 1 -> dw_min:1.0000e+00  dw_max:1.0000e+00 lr:1.0000e-06
2023-04-04 03:56:05,389 ADAM: Layer 2 -> dw_min:1.0000e+00  dw_max:1.0000e+00 lr:1.0000e-06
2023-04-04 03:56:05,390 ADAM: Layer 3 -> dw_min:1.0000e+00  dw_max:1.0000e+00 lr:1.0000e-06
2023-04-04 03:56:05,488 			Learning rate: weights:   1.000e-06    
2023-04-04 03:56:05,488 			Last test performance: 97.89%
2023-04-04 03:56:05,488 ----------------
2023-04-04 03:56:15,377   93  =>  21   		Training 486 pattern with 100.00% 	Forward time: 	 9.62 sec
2023-04-04 03:56:15,377 			Loss:    8.704e-03    			Backward time: 	 0.27 sec 
2023-04-04 03:56:15,377 ADAM: Layer 0 -> dw_min:1.0000e+00  dw_max:1.0000e+00 lr:1.0000e-06
2023-04-04 03:56:15,377 ADAM: Layer 1 -> dw_min:1.0000e+00  dw_max:1.0000e+00 lr:1.0000e-06
2023-04-04 03:56:15,377 ADAM: Layer 2 -> dw_min:1.0000e+00  dw_max:1.0000e+00 lr:1.0000e-06
2023-04-04 03:56:15,377 ADAM: Layer 3 -> dw_min:1.0000e+00  dw_max:1.0000e+00 lr:1.0000e-06
2023-04-04 03:56:15,437 			Learning rate: weights:   1.000e-06    
2023-04-04 03:56:15,437 			Last test performance: 97.89%
2023-04-04 03:56:15,437 ----------------
2023-04-04 03:56:25,326   93  =>  22   		Training 486 pattern with 99.79% 	Forward time: 	 9.62 sec
2023-04-04 03:56:25,326 			Loss:    1.220e-02    			Backward time: 	 0.27 sec 
2023-04-04 03:56:25,326 ADAM: Layer 0 -> dw_min:1.0000e+00  dw_max:1.0000e+00 lr:1.0000e-06
2023-04-04 03:56:25,326 ADAM: Layer 1 -> dw_min:1.0000e+00  dw_max:1.0000e+00 lr:1.0000e-06
2023-04-04 03:56:25,327 ADAM: Layer 2 -> dw_min:1.0000e+00  dw_max:1.0000e+00 lr:1.0000e-06
2023-04-04 03:56:25,327 ADAM: Layer 3 -> dw_min:1.0000e+00  dw_max:1.0000e+00 lr:1.0000e-06
2023-04-04 03:56:25,386 			Learning rate: weights:   1.000e-06    
2023-04-04 03:56:25,386 			Last test performance: 97.89%
2023-04-04 03:56:25,386 ----------------
2023-04-04 03:56:35,274   93  =>  23   		Training 486 pattern with 100.00% 	Forward time: 	 9.61 sec
2023-04-04 03:56:35,274 			Loss:    6.155e-03    			Backward time: 	 0.27 sec 
2023-04-04 03:56:35,275 ADAM: Layer 0 -> dw_min:1.0000e+00  dw_max:1.0000e+00 lr:1.0000e-06
2023-04-04 03:56:35,275 ADAM: Layer 1 -> dw_min:1.0000e+00  dw_max:1.0000e+00 lr:1.0000e-06
2023-04-04 03:56:35,275 ADAM: Layer 2 -> dw_min:1.0000e+00  dw_max:1.0000e+00 lr:1.0000e-06
2023-04-04 03:56:35,275 ADAM: Layer 3 -> dw_min:1.0000e+00  dw_max:1.0000e+00 lr:1.0000e-06
2023-04-04 03:56:35,382 			Learning rate: weights:   1.000e-06    
2023-04-04 03:56:35,382 			Last test performance: 97.89%
2023-04-04 03:56:35,382 ----------------
2023-04-04 03:56:45,271   93  =>  24   		Training 486 pattern with 99.58% 	Forward time: 	 9.62 sec
2023-04-04 03:56:45,271 			Loss:    1.252e-02    			Backward time: 	 0.27 sec 
2023-04-04 03:56:45,271 ADAM: Layer 0 -> dw_min:1.0000e+00  dw_max:1.0000e+00 lr:1.0000e-06
2023-04-04 03:56:45,271 ADAM: Layer 1 -> dw_min:1.0000e+00  dw_max:1.0000e+00 lr:1.0000e-06
2023-04-04 03:56:45,271 ADAM: Layer 2 -> dw_min:1.0000e+00  dw_max:1.0000e+00 lr:1.0000e-06
2023-04-04 03:56:45,271 ADAM: Layer 3 -> dw_min:1.0000e+00  dw_max:1.0000e+00 lr:1.0000e-06
2023-04-04 03:56:45,331 			Learning rate: weights:   1.000e-06    
2023-04-04 03:56:45,331 			Last test performance: 97.89%
2023-04-04 03:56:45,331 ----------------
2023-04-04 03:56:55,223   93  =>  25   		Training 486 pattern with 99.79% 	Forward time: 	 9.62 sec
2023-04-04 03:56:55,223 			Loss:    9.145e-03    			Backward time: 	 0.27 sec 
2023-04-04 03:56:55,223 ADAM: Layer 0 -> dw_min:1.0000e+00  dw_max:1.0000e+00 lr:1.0000e-06
2023-04-04 03:56:55,223 ADAM: Layer 1 -> dw_min:1.0000e+00  dw_max:1.0000e+00 lr:1.0000e-06
2023-04-04 03:56:55,223 ADAM: Layer 2 -> dw_min:1.0000e+00  dw_max:1.0000e+00 lr:1.0000e-06
2023-04-04 03:56:55,223 ADAM: Layer 3 -> dw_min:1.0000e+00  dw_max:1.0000e+00 lr:1.0000e-06
2023-04-04 03:56:55,283 			Learning rate: weights:   1.000e-06    
2023-04-04 03:56:55,283 			Last test performance: 97.89%
2023-04-04 03:56:55,283 ----------------
2023-04-04 03:57:05,172   93  =>  26   		Training 486 pattern with 99.79% 	Forward time: 	 9.62 sec
2023-04-04 03:57:05,172 			Loss:    1.758e-02    			Backward time: 	 0.27 sec 
2023-04-04 03:57:05,173 ADAM: Layer 0 -> dw_min:1.0000e+00  dw_max:1.0000e+00 lr:1.0000e-06
2023-04-04 03:57:05,173 ADAM: Layer 1 -> dw_min:1.0000e+00  dw_max:1.0000e+00 lr:1.0000e-06
2023-04-04 03:57:05,173 ADAM: Layer 2 -> dw_min:1.0000e+00  dw_max:1.0000e+00 lr:1.0000e-06
2023-04-04 03:57:05,173 ADAM: Layer 3 -> dw_min:1.0000e+00  dw_max:1.0000e+00 lr:1.0000e-06
2023-04-04 03:57:05,259 			Learning rate: weights:   1.000e-06    
2023-04-04 03:57:05,259 			Last test performance: 97.89%
2023-04-04 03:57:05,259 ----------------
2023-04-04 03:57:15,148   93  =>  27   		Training 486 pattern with 99.79% 	Forward time: 	 9.62 sec
2023-04-04 03:57:15,148 			Loss:    8.223e-03    			Backward time: 	 0.27 sec 
2023-04-04 03:57:15,148 ADAM: Layer 0 -> dw_min:1.0000e+00  dw_max:1.0000e+00 lr:1.0000e-06
2023-04-04 03:57:15,148 ADAM: Layer 1 -> dw_min:1.0000e+00  dw_max:1.0000e+00 lr:1.0000e-06
2023-04-04 03:57:15,148 ADAM: Layer 2 -> dw_min:1.0000e+00  dw_max:1.0000e+00 lr:1.0000e-06
2023-04-04 03:57:15,149 ADAM: Layer 3 -> dw_min:1.0000e+00  dw_max:1.0000e+00 lr:1.0000e-06
2023-04-04 03:57:15,233 			Learning rate: weights:   1.000e-06    
2023-04-04 03:57:15,233 			Last test performance: 97.89%
2023-04-04 03:57:15,233 ----------------
2023-04-04 03:57:25,126   93  =>  28   		Training 486 pattern with 99.79% 	Forward time: 	 9.62 sec
2023-04-04 03:57:25,126 			Loss:    8.350e-03    			Backward time: 	 0.27 sec 
2023-04-04 03:57:25,126 ADAM: Layer 0 -> dw_min:1.0000e+00  dw_max:1.0000e+00 lr:1.0000e-06
2023-04-04 03:57:25,126 ADAM: Layer 1 -> dw_min:1.0000e+00  dw_max:1.0000e+00 lr:1.0000e-06
2023-04-04 03:57:25,127 ADAM: Layer 2 -> dw_min:1.0000e+00  dw_max:1.0000e+00 lr:1.0000e-06
2023-04-04 03:57:25,127 ADAM: Layer 3 -> dw_min:1.0000e+00  dw_max:1.0000e+00 lr:1.0000e-06
2023-04-04 03:57:25,194 			Learning rate: weights:   1.000e-06    
2023-04-04 03:57:25,194 			Last test performance: 97.89%
2023-04-04 03:57:25,194 ----------------
2023-04-04 03:57:35,081   93  =>  29   		Training 486 pattern with 99.38% 	Forward time: 	 9.61 sec
2023-04-04 03:57:35,081 			Loss:    1.782e-02    			Backward time: 	 0.27 sec 
2023-04-04 03:57:35,082 ADAM: Layer 0 -> dw_min:1.0000e+00  dw_max:1.0000e+00 lr:1.0000e-06
2023-04-04 03:57:35,082 ADAM: Layer 1 -> dw_min:1.0000e+00  dw_max:1.0000e+00 lr:1.0000e-06
2023-04-04 03:57:35,082 ADAM: Layer 2 -> dw_min:1.0000e+00  dw_max:1.0000e+00 lr:1.0000e-06
2023-04-04 03:57:35,082 ADAM: Layer 3 -> dw_min:1.0000e+00  dw_max:1.0000e+00 lr:1.0000e-06
2023-04-04 03:57:35,163 			Learning rate: weights:   1.000e-06    
2023-04-04 03:57:35,163 			Last test performance: 97.89%
2023-04-04 03:57:35,163 ----------------
2023-04-04 03:57:45,053   93  =>  30   		Training 486 pattern with 99.79% 	Forward time: 	 9.62 sec
2023-04-04 03:57:45,054 			Loss:    6.595e-03    			Backward time: 	 0.27 sec 
2023-04-04 03:57:45,054 ADAM: Layer 0 -> dw_min:1.0000e+00  dw_max:1.0000e+00 lr:1.0000e-06
2023-04-04 03:57:45,054 ADAM: Layer 1 -> dw_min:1.0000e+00  dw_max:1.0000e+00 lr:1.0000e-06
2023-04-04 03:57:45,054 ADAM: Layer 2 -> dw_min:1.0000e+00  dw_max:1.0000e+00 lr:1.0000e-06
2023-04-04 03:57:45,054 ADAM: Layer 3 -> dw_min:1.0000e+00  dw_max:1.0000e+00 lr:1.0000e-06
2023-04-04 03:57:45,132 			Learning rate: weights:   1.000e-06    
2023-04-04 03:57:45,132 			Last test performance: 97.89%
2023-04-04 03:57:45,132 ----------------
2023-04-04 03:57:55,022   93  =>  31   		Training 486 pattern with 99.79% 	Forward time: 	 9.62 sec
2023-04-04 03:57:55,023 			Loss:    1.306e-02    			Backward time: 	 0.27 sec 
2023-04-04 03:57:55,023 ADAM: Layer 0 -> dw_min:1.0000e+00  dw_max:1.0000e+00 lr:1.0000e-06
2023-04-04 03:57:55,023 ADAM: Layer 1 -> dw_min:1.0000e+00  dw_max:1.0000e+00 lr:1.0000e-06
2023-04-04 03:57:55,023 ADAM: Layer 2 -> dw_min:1.0000e+00  dw_max:1.0000e+00 lr:1.0000e-06
2023-04-04 03:57:55,023 ADAM: Layer 3 -> dw_min:1.0000e+00  dw_max:1.0000e+00 lr:1.0000e-06
2023-04-04 03:57:55,125 			Learning rate: weights:   1.000e-06    
2023-04-04 03:57:55,125 			Last test performance: 97.89%
2023-04-04 03:57:55,125 ----------------
2023-04-04 03:58:05,015   93  =>  32   		Training 486 pattern with 99.58% 	Forward time: 	 9.62 sec
2023-04-04 03:58:05,015 			Loss:    1.434e-02    			Backward time: 	 0.27 sec 
2023-04-04 03:58:05,015 ADAM: Layer 0 -> dw_min:1.0000e+00  dw_max:1.0000e+00 lr:1.0000e-06
2023-04-04 03:58:05,015 ADAM: Layer 1 -> dw_min:1.0000e+00  dw_max:1.0000e+00 lr:1.0000e-06
2023-04-04 03:58:05,015 ADAM: Layer 2 -> dw_min:1.0000e+00  dw_max:1.0000e+00 lr:1.0000e-06
2023-04-04 03:58:05,015 ADAM: Layer 3 -> dw_min:1.0000e+00  dw_max:1.0000e+00 lr:1.0000e-06
2023-04-04 03:58:05,065 			Learning rate: weights:   1.000e-06    
2023-04-04 03:58:05,065 			Last test performance: 97.89%
2023-04-04 03:58:05,066 ----------------
2023-04-04 03:58:14,953   93  =>  33   		Training 486 pattern with 99.79% 	Forward time: 	 9.61 sec
2023-04-04 03:58:14,954 			Loss:    7.136e-03    			Backward time: 	 0.27 sec 
2023-04-04 03:58:14,954 ADAM: Layer 0 -> dw_min:1.0000e+00  dw_max:1.0000e+00 lr:1.0000e-06
2023-04-04 03:58:14,954 ADAM: Layer 1 -> dw_min:1.0000e+00  dw_max:1.0000e+00 lr:1.0000e-06
2023-04-04 03:58:14,954 ADAM: Layer 2 -> dw_min:1.0000e+00  dw_max:1.0000e+00 lr:1.0000e-06
2023-04-04 03:58:14,954 ADAM: Layer 3 -> dw_min:1.0000e+00  dw_max:1.0000e+00 lr:1.0000e-06
2023-04-04 03:58:15,027 			Learning rate: weights:   1.000e-06    
2023-04-04 03:58:15,027 			Last test performance: 97.89%
2023-04-04 03:58:15,027 ----------------
2023-04-04 03:58:24,915   93  =>  34   		Training 486 pattern with 99.79% 	Forward time: 	 9.62 sec
2023-04-04 03:58:24,916 			Loss:    1.613e-02    			Backward time: 	 0.27 sec 
2023-04-04 03:58:24,916 ADAM: Layer 0 -> dw_min:1.0000e+00  dw_max:1.0000e+00 lr:1.0000e-06
2023-04-04 03:58:24,916 ADAM: Layer 1 -> dw_min:1.0000e+00  dw_max:1.0000e+00 lr:1.0000e-06
2023-04-04 03:58:24,916 ADAM: Layer 2 -> dw_min:1.0000e+00  dw_max:1.0000e+00 lr:1.0000e-06
2023-04-04 03:58:24,916 ADAM: Layer 3 -> dw_min:1.0000e+00  dw_max:1.0000e+00 lr:1.0000e-06
2023-04-04 03:58:24,977 			Learning rate: weights:   1.000e-06    
2023-04-04 03:58:24,977 			Last test performance: 97.89%
2023-04-04 03:58:24,977 ----------------
2023-04-04 03:58:34,865   93  =>  35   		Training 486 pattern with 99.58% 	Forward time: 	 9.61 sec
2023-04-04 03:58:34,865 			Loss:    1.028e-02    			Backward time: 	 0.27 sec 
2023-04-04 03:58:34,865 ADAM: Layer 0 -> dw_min:1.0000e+00  dw_max:1.0000e+00 lr:1.0000e-06
2023-04-04 03:58:34,865 ADAM: Layer 1 -> dw_min:1.0000e+00  dw_max:1.0000e+00 lr:1.0000e-06
2023-04-04 03:58:34,865 ADAM: Layer 2 -> dw_min:1.0000e+00  dw_max:1.0000e+00 lr:1.0000e-06
2023-04-04 03:58:34,865 ADAM: Layer 3 -> dw_min:1.0000e+00  dw_max:1.0000e+00 lr:1.0000e-06
2023-04-04 03:58:34,926 			Learning rate: weights:   1.000e-06    
2023-04-04 03:58:34,926 			Last test performance: 97.89%
2023-04-04 03:58:34,926 ----------------
2023-04-04 03:58:44,815   93  =>  36   		Training 486 pattern with 99.79% 	Forward time: 	 9.62 sec
2023-04-04 03:58:44,815 			Loss:    7.380e-03    			Backward time: 	 0.27 sec 
2023-04-04 03:58:44,816 ADAM: Layer 0 -> dw_min:1.0000e+00  dw_max:1.0000e+00 lr:1.0000e-06
2023-04-04 03:58:44,816 ADAM: Layer 1 -> dw_min:1.0000e+00  dw_max:1.0000e+00 lr:1.0000e-06
2023-04-04 03:58:44,816 ADAM: Layer 2 -> dw_min:1.0000e+00  dw_max:1.0000e+00 lr:1.0000e-06
2023-04-04 03:58:44,816 ADAM: Layer 3 -> dw_min:1.0000e+00  dw_max:1.0000e+00 lr:1.0000e-06
2023-04-04 03:58:44,834 			Learning rate: weights:   1.000e-06    
2023-04-04 03:58:44,834 			Last test performance: 97.89%
2023-04-04 03:58:44,834 ----------------
2023-04-04 03:58:54,725   93  =>  37   		Training 486 pattern with 100.00% 	Forward time: 	 9.62 sec
2023-04-04 03:58:54,725 			Loss:    8.518e-03    			Backward time: 	 0.27 sec 
2023-04-04 03:58:54,726 ADAM: Layer 0 -> dw_min:1.0000e+00  dw_max:1.0000e+00 lr:1.0000e-06
2023-04-04 03:58:54,726 ADAM: Layer 1 -> dw_min:1.0000e+00  dw_max:1.0000e+00 lr:1.0000e-06
2023-04-04 03:58:54,726 ADAM: Layer 2 -> dw_min:1.0000e+00  dw_max:1.0000e+00 lr:1.0000e-06
2023-04-04 03:58:54,726 ADAM: Layer 3 -> dw_min:1.0000e+00  dw_max:1.0000e+00 lr:1.0000e-06
2023-04-04 03:58:54,786 			Learning rate: weights:   1.000e-06    
2023-04-04 03:58:54,786 			Last test performance: 97.89%
2023-04-04 03:58:54,786 ----------------
2023-04-04 03:59:04,675   93  =>  38   		Training 486 pattern with 99.79% 	Forward time: 	 9.62 sec
2023-04-04 03:59:04,675 			Loss:    7.825e-03    			Backward time: 	 0.27 sec 
2023-04-04 03:59:04,675 ADAM: Layer 0 -> dw_min:1.0000e+00  dw_max:1.0000e+00 lr:1.0000e-06
2023-04-04 03:59:04,675 ADAM: Layer 1 -> dw_min:1.0000e+00  dw_max:1.0000e+00 lr:1.0000e-06
2023-04-04 03:59:04,675 ADAM: Layer 2 -> dw_min:1.0000e+00  dw_max:1.0000e+00 lr:1.0000e-06
2023-04-04 03:59:04,675 ADAM: Layer 3 -> dw_min:1.0000e+00  dw_max:1.0000e+00 lr:1.0000e-06
2023-04-04 03:59:04,743 			Learning rate: weights:   1.000e-06    
2023-04-04 03:59:04,743 			Last test performance: 97.89%
2023-04-04 03:59:04,743 ----------------
2023-04-04 03:59:14,630   93  =>  39   		Training 486 pattern with 99.79% 	Forward time: 	 9.61 sec
2023-04-04 03:59:14,630 			Loss:    7.144e-03    			Backward time: 	 0.27 sec 
2023-04-04 03:59:14,630 ADAM: Layer 0 -> dw_min:1.0000e+00  dw_max:1.0000e+00 lr:1.0000e-06
2023-04-04 03:59:14,630 ADAM: Layer 1 -> dw_min:1.0000e+00  dw_max:1.0000e+00 lr:1.0000e-06
2023-04-04 03:59:14,631 ADAM: Layer 2 -> dw_min:1.0000e+00  dw_max:1.0000e+00 lr:1.0000e-06
2023-04-04 03:59:14,631 ADAM: Layer 3 -> dw_min:1.0000e+00  dw_max:1.0000e+00 lr:1.0000e-06
2023-04-04 03:59:14,705 			Learning rate: weights:   1.000e-06    
2023-04-04 03:59:14,705 			Last test performance: 97.89%
2023-04-04 03:59:14,705 ----------------
2023-04-04 03:59:24,599   93  =>  40   		Training 486 pattern with 100.00% 	Forward time: 	 9.62 sec
2023-04-04 03:59:24,599 			Loss:    5.329e-03    			Backward time: 	 0.27 sec 
2023-04-04 03:59:24,599 ADAM: Layer 0 -> dw_min:1.0000e+00  dw_max:1.0000e+00 lr:1.0000e-06
2023-04-04 03:59:24,599 ADAM: Layer 1 -> dw_min:1.0000e+00  dw_max:1.0000e+00 lr:1.0000e-06
2023-04-04 03:59:24,599 ADAM: Layer 2 -> dw_min:1.0000e+00  dw_max:1.0000e+00 lr:1.0000e-06
2023-04-04 03:59:24,599 ADAM: Layer 3 -> dw_min:1.0000e+00  dw_max:1.0000e+00 lr:1.0000e-06
2023-04-04 03:59:24,643 			Learning rate: weights:   1.000e-06    
2023-04-04 03:59:24,644 			Last test performance: 97.89%
2023-04-04 03:59:24,644 ----------------
2023-04-04 03:59:34,530   93  =>  41   		Training 486 pattern with 100.00% 	Forward time: 	 9.61 sec
2023-04-04 03:59:34,530 			Loss:    4.059e-03    			Backward time: 	 0.27 sec 
2023-04-04 03:59:34,531 ADAM: Layer 0 -> dw_min:1.0000e+00  dw_max:1.0000e+00 lr:1.0000e-06
2023-04-04 03:59:34,531 ADAM: Layer 1 -> dw_min:1.0000e+00  dw_max:1.0000e+00 lr:1.0000e-06
2023-04-04 03:59:34,531 ADAM: Layer 2 -> dw_min:1.0000e+00  dw_max:1.0000e+00 lr:1.0000e-06
2023-04-04 03:59:34,531 ADAM: Layer 3 -> dw_min:1.0000e+00  dw_max:1.0000e+00 lr:1.0000e-06
2023-04-04 03:59:34,632 			Learning rate: weights:   1.000e-06    
2023-04-04 03:59:34,632 			Last test performance: 97.89%
2023-04-04 03:59:34,632 ----------------
2023-04-04 03:59:44,520   93  =>  42   		Training 486 pattern with 99.79% 	Forward time: 	 9.61 sec
2023-04-04 03:59:44,520 			Loss:    7.906e-03    			Backward time: 	 0.27 sec 
2023-04-04 03:59:44,520 ADAM: Layer 0 -> dw_min:1.0000e+00  dw_max:1.0000e+00 lr:1.0000e-06
2023-04-04 03:59:44,520 ADAM: Layer 1 -> dw_min:1.0000e+00  dw_max:1.0000e+00 lr:1.0000e-06
2023-04-04 03:59:44,521 ADAM: Layer 2 -> dw_min:1.0000e+00  dw_max:1.0000e+00 lr:1.0000e-06
2023-04-04 03:59:44,521 ADAM: Layer 3 -> dw_min:1.0000e+00  dw_max:1.0000e+00 lr:1.0000e-06
2023-04-04 03:59:44,581 			Learning rate: weights:   1.000e-06    
2023-04-04 03:59:44,581 			Last test performance: 97.89%
2023-04-04 03:59:44,581 ----------------
2023-04-04 03:59:54,480   93  =>  43   		Training 486 pattern with 99.79% 	Forward time: 	 9.62 sec
2023-04-04 03:59:54,480 			Loss:    9.220e-03    			Backward time: 	 0.27 sec 
2023-04-04 03:59:54,480 ADAM: Layer 0 -> dw_min:1.0000e+00  dw_max:1.0000e+00 lr:1.0000e-06
2023-04-04 03:59:54,480 ADAM: Layer 1 -> dw_min:1.0000e+00  dw_max:1.0000e+00 lr:1.0000e-06
2023-04-04 03:59:54,480 ADAM: Layer 2 -> dw_min:1.0000e+00  dw_max:1.0000e+00 lr:1.0000e-06
2023-04-04 03:59:54,481 ADAM: Layer 3 -> dw_min:1.0000e+00  dw_max:1.0000e+00 lr:1.0000e-06
2023-04-04 03:59:54,556 			Learning rate: weights:   1.000e-06    
2023-04-04 03:59:54,556 			Last test performance: 97.89%
2023-04-04 03:59:54,556 ----------------
2023-04-04 04:00:04,461   93  =>  44   		Training 486 pattern with 100.00% 	Forward time: 	 9.63 sec
2023-04-04 04:00:04,462 			Loss:    7.574e-03    			Backward time: 	 0.27 sec 
2023-04-04 04:00:04,462 ADAM: Layer 0 -> dw_min:1.0000e+00  dw_max:1.0000e+00 lr:1.0000e-06
2023-04-04 04:00:04,462 ADAM: Layer 1 -> dw_min:1.0000e+00  dw_max:1.0000e+00 lr:1.0000e-06
2023-04-04 04:00:04,462 ADAM: Layer 2 -> dw_min:1.0000e+00  dw_max:1.0000e+00 lr:1.0000e-06
2023-04-04 04:00:04,462 ADAM: Layer 3 -> dw_min:1.0000e+00  dw_max:1.0000e+00 lr:1.0000e-06
2023-04-04 04:00:04,544 			Learning rate: weights:   1.000e-06    
2023-04-04 04:00:04,544 			Last test performance: 97.89%
2023-04-04 04:00:04,544 ----------------
2023-04-04 04:00:14,436   93  =>  45   		Training 486 pattern with 99.58% 	Forward time: 	 9.62 sec
2023-04-04 04:00:14,436 			Loss:    1.262e-02    			Backward time: 	 0.27 sec 
2023-04-04 04:00:14,436 ADAM: Layer 0 -> dw_min:1.0000e+00  dw_max:1.0000e+00 lr:1.0000e-06
2023-04-04 04:00:14,436 ADAM: Layer 1 -> dw_min:1.0000e+00  dw_max:1.0000e+00 lr:1.0000e-06
2023-04-04 04:00:14,436 ADAM: Layer 2 -> dw_min:1.0000e+00  dw_max:1.0000e+00 lr:1.0000e-06
2023-04-04 04:00:14,437 ADAM: Layer 3 -> dw_min:1.0000e+00  dw_max:1.0000e+00 lr:1.0000e-06
2023-04-04 04:00:14,515 			Learning rate: weights:   1.000e-06    
2023-04-04 04:00:14,516 			Last test performance: 97.89%
2023-04-04 04:00:14,516 ----------------
2023-04-04 04:00:24,404   93  =>  46   		Training 486 pattern with 100.00% 	Forward time: 	 9.62 sec
2023-04-04 04:00:24,404 			Loss:    6.352e-03    			Backward time: 	 0.27 sec 
2023-04-04 04:00:24,404 ADAM: Layer 0 -> dw_min:1.0000e+00  dw_max:1.0000e+00 lr:1.0000e-06
2023-04-04 04:00:24,404 ADAM: Layer 1 -> dw_min:1.0000e+00  dw_max:1.0000e+00 lr:1.0000e-06
2023-04-04 04:00:24,404 ADAM: Layer 2 -> dw_min:1.0000e+00  dw_max:1.0000e+00 lr:1.0000e-06
2023-04-04 04:00:24,404 ADAM: Layer 3 -> dw_min:1.0000e+00  dw_max:1.0000e+00 lr:1.0000e-06
2023-04-04 04:00:24,464 			Learning rate: weights:   1.000e-06    
2023-04-04 04:00:24,464 			Last test performance: 97.89%
2023-04-04 04:00:24,464 ----------------
2023-04-04 04:00:34,352   93  =>  47   		Training 486 pattern with 100.00% 	Forward time: 	 9.61 sec
2023-04-04 04:00:34,352 			Loss:    7.442e-03    			Backward time: 	 0.27 sec 
2023-04-04 04:00:34,352 ADAM: Layer 0 -> dw_min:1.0000e+00  dw_max:1.0000e+00 lr:1.0000e-06
2023-04-04 04:00:34,352 ADAM: Layer 1 -> dw_min:1.0000e+00  dw_max:1.0000e+00 lr:1.0000e-06
2023-04-04 04:00:34,352 ADAM: Layer 2 -> dw_min:1.0000e+00  dw_max:1.0000e+00 lr:1.0000e-06
2023-04-04 04:00:34,352 ADAM: Layer 3 -> dw_min:1.0000e+00  dw_max:1.0000e+00 lr:1.0000e-06
2023-04-04 04:00:34,412 			Learning rate: weights:   1.000e-06    
2023-04-04 04:00:34,412 			Last test performance: 97.89%
2023-04-04 04:00:34,412 ----------------
2023-04-04 04:00:44,302   93  =>  48   		Training 486 pattern with 99.79% 	Forward time: 	 9.62 sec
2023-04-04 04:00:44,302 			Loss:    7.890e-03    			Backward time: 	 0.27 sec 
2023-04-04 04:00:44,302 ADAM: Layer 0 -> dw_min:1.0000e+00  dw_max:1.0000e+00 lr:1.0000e-06
2023-04-04 04:00:44,302 ADAM: Layer 1 -> dw_min:1.0000e+00  dw_max:1.0000e+00 lr:1.0000e-06
2023-04-04 04:00:44,302 ADAM: Layer 2 -> dw_min:1.0000e+00  dw_max:1.0000e+00 lr:1.0000e-06
2023-04-04 04:00:44,302 ADAM: Layer 3 -> dw_min:1.0000e+00  dw_max:1.0000e+00 lr:1.0000e-06
2023-04-04 04:00:44,361 			Learning rate: weights:   1.000e-06    
2023-04-04 04:00:44,361 			Last test performance: 97.89%
2023-04-04 04:00:44,361 ----------------
2023-04-04 04:00:54,254   93  =>  49   		Training 486 pattern with 100.00% 	Forward time: 	 9.62 sec
2023-04-04 04:00:54,254 			Loss:    1.094e-02    			Backward time: 	 0.27 sec 
2023-04-04 04:00:54,254 ADAM: Layer 0 -> dw_min:1.0000e+00  dw_max:1.0000e+00 lr:1.0000e-06
2023-04-04 04:00:54,255 ADAM: Layer 1 -> dw_min:1.0000e+00  dw_max:1.0000e+00 lr:1.0000e-06
2023-04-04 04:00:54,255 ADAM: Layer 2 -> dw_min:1.0000e+00  dw_max:1.0000e+00 lr:1.0000e-06
2023-04-04 04:00:54,255 ADAM: Layer 3 -> dw_min:1.0000e+00  dw_max:1.0000e+00 lr:1.0000e-06
2023-04-04 04:00:54,345 			Learning rate: weights:   1.000e-06    
2023-04-04 04:00:54,345 			Last test performance: 97.89%
2023-04-04 04:00:54,345 ----------------
2023-04-04 04:01:04,235   93  =>  50   		Training 486 pattern with 100.00% 	Forward time: 	 9.62 sec
2023-04-04 04:01:04,235 			Loss:    6.519e-03    			Backward time: 	 0.27 sec 
2023-04-04 04:01:04,236 ADAM: Layer 0 -> dw_min:1.0000e+00  dw_max:1.0000e+00 lr:1.0000e-06
2023-04-04 04:01:04,236 ADAM: Layer 1 -> dw_min:1.0000e+00  dw_max:1.0000e+00 lr:1.0000e-06
2023-04-04 04:01:04,236 ADAM: Layer 2 -> dw_min:1.0000e+00  dw_max:1.0000e+00 lr:1.0000e-06
2023-04-04 04:01:04,236 ADAM: Layer 3 -> dw_min:1.0000e+00  dw_max:1.0000e+00 lr:1.0000e-06
2023-04-04 04:01:04,297 			Learning rate: weights:   1.000e-06    
2023-04-04 04:01:04,297 			Last test performance: 97.89%
2023-04-04 04:01:04,297 ----------------
2023-04-04 04:01:14,185   93  =>  51   		Training 486 pattern with 99.79% 	Forward time: 	 9.61 sec
2023-04-04 04:01:14,185 			Loss:    1.600e-02    			Backward time: 	 0.27 sec 
2023-04-04 04:01:14,185 ADAM: Layer 0 -> dw_min:1.0000e+00  dw_max:1.0000e+00 lr:1.0000e-06
2023-04-04 04:01:14,185 ADAM: Layer 1 -> dw_min:1.0000e+00  dw_max:1.0000e+00 lr:1.0000e-06
2023-04-04 04:01:14,185 ADAM: Layer 2 -> dw_min:1.0000e+00  dw_max:1.0000e+00 lr:1.0000e-06
2023-04-04 04:01:14,185 ADAM: Layer 3 -> dw_min:1.0000e+00  dw_max:1.0000e+00 lr:1.0000e-06
2023-04-04 04:01:14,203 			Learning rate: weights:   1.000e-06    
2023-04-04 04:01:14,203 			Last test performance: 97.89%
2023-04-04 04:01:14,203 ----------------
2023-04-04 04:01:24,095   93  =>  52   		Training 486 pattern with 100.00% 	Forward time: 	 9.62 sec
2023-04-04 04:01:24,096 			Loss:    5.453e-03    			Backward time: 	 0.27 sec 
2023-04-04 04:01:24,096 ADAM: Layer 0 -> dw_min:1.0000e+00  dw_max:1.0000e+00 lr:1.0000e-06
2023-04-04 04:01:24,096 ADAM: Layer 1 -> dw_min:1.0000e+00  dw_max:1.0000e+00 lr:1.0000e-06
2023-04-04 04:01:24,096 ADAM: Layer 2 -> dw_min:1.0000e+00  dw_max:1.0000e+00 lr:1.0000e-06
2023-04-04 04:01:24,096 ADAM: Layer 3 -> dw_min:1.0000e+00  dw_max:1.0000e+00 lr:1.0000e-06
2023-04-04 04:01:24,173 			Learning rate: weights:   1.000e-06    
2023-04-04 04:01:24,173 			Last test performance: 97.89%
2023-04-04 04:01:24,173 ----------------
2023-04-04 04:01:34,061   93  =>  53   		Training 486 pattern with 99.38% 	Forward time: 	 9.61 sec
2023-04-04 04:01:34,061 			Loss:    1.698e-02    			Backward time: 	 0.27 sec 
2023-04-04 04:01:34,061 ADAM: Layer 0 -> dw_min:1.0000e+00  dw_max:1.0000e+00 lr:1.0000e-06
2023-04-04 04:01:34,062 ADAM: Layer 1 -> dw_min:1.0000e+00  dw_max:1.0000e+00 lr:1.0000e-06
2023-04-04 04:01:34,062 ADAM: Layer 2 -> dw_min:1.0000e+00  dw_max:1.0000e+00 lr:1.0000e-06
2023-04-04 04:01:34,062 ADAM: Layer 3 -> dw_min:1.0000e+00  dw_max:1.0000e+00 lr:1.0000e-06
2023-04-04 04:01:34,130 			Learning rate: weights:   1.000e-06    
2023-04-04 04:01:34,130 			Last test performance: 97.89%
2023-04-04 04:01:34,130 ----------------
2023-04-04 04:01:44,020   93  =>  54   		Training 486 pattern with 100.00% 	Forward time: 	 9.62 sec
2023-04-04 04:01:44,020 			Loss:    5.172e-03    			Backward time: 	 0.27 sec 
2023-04-04 04:01:44,021 ADAM: Layer 0 -> dw_min:1.0000e+00  dw_max:1.0000e+00 lr:1.0000e-06
2023-04-04 04:01:44,021 ADAM: Layer 1 -> dw_min:1.0000e+00  dw_max:1.0000e+00 lr:1.0000e-06
2023-04-04 04:01:44,021 ADAM: Layer 2 -> dw_min:1.0000e+00  dw_max:1.0000e+00 lr:1.0000e-06
2023-04-04 04:01:44,021 ADAM: Layer 3 -> dw_min:1.0000e+00  dw_max:1.0000e+00 lr:1.0000e-06
2023-04-04 04:01:44,082 			Learning rate: weights:   1.000e-06    
2023-04-04 04:01:44,082 			Last test performance: 97.89%
2023-04-04 04:01:44,082 ----------------
2023-04-04 04:01:53,974   93  =>  55   		Training 486 pattern with 100.00% 	Forward time: 	 9.62 sec
2023-04-04 04:01:53,974 			Loss:    6.144e-03    			Backward time: 	 0.27 sec 
2023-04-04 04:01:53,974 ADAM: Layer 0 -> dw_min:1.0000e+00  dw_max:1.0000e+00 lr:1.0000e-06
2023-04-04 04:01:53,975 ADAM: Layer 1 -> dw_min:1.0000e+00  dw_max:1.0000e+00 lr:1.0000e-06
2023-04-04 04:01:53,975 ADAM: Layer 2 -> dw_min:1.0000e+00  dw_max:1.0000e+00 lr:1.0000e-06
2023-04-04 04:01:53,975 ADAM: Layer 3 -> dw_min:1.0000e+00  dw_max:1.0000e+00 lr:1.0000e-06
2023-04-04 04:01:54,004 			Learning rate: weights:   1.000e-06    
2023-04-04 04:01:54,005 			Last test performance: 97.89%
2023-04-04 04:01:54,005 ----------------
2023-04-04 04:02:03,894   93  =>  56   		Training 486 pattern with 99.79% 	Forward time: 	 9.62 sec
2023-04-04 04:02:03,894 			Loss:    1.420e-02    			Backward time: 	 0.27 sec 
2023-04-04 04:02:03,894 ADAM: Layer 0 -> dw_min:1.0000e+00  dw_max:1.0000e+00 lr:1.0000e-06
2023-04-04 04:02:03,894 ADAM: Layer 1 -> dw_min:1.0000e+00  dw_max:1.0000e+00 lr:1.0000e-06
2023-04-04 04:02:03,894 ADAM: Layer 2 -> dw_min:1.0000e+00  dw_max:1.0000e+00 lr:1.0000e-06
2023-04-04 04:02:03,894 ADAM: Layer 3 -> dw_min:1.0000e+00  dw_max:1.0000e+00 lr:1.0000e-06
2023-04-04 04:02:03,955 			Learning rate: weights:   1.000e-06    
2023-04-04 04:02:03,955 			Last test performance: 97.89%
2023-04-04 04:02:03,955 ----------------
2023-04-04 04:02:13,844   93  =>  57   		Training 486 pattern with 99.58% 	Forward time: 	 9.62 sec
2023-04-04 04:02:13,845 			Loss:    1.538e-02    			Backward time: 	 0.27 sec 
2023-04-04 04:02:13,845 ADAM: Layer 0 -> dw_min:1.0000e+00  dw_max:1.0000e+00 lr:1.0000e-06
2023-04-04 04:02:13,845 ADAM: Layer 1 -> dw_min:1.0000e+00  dw_max:1.0000e+00 lr:1.0000e-06
2023-04-04 04:02:13,845 ADAM: Layer 2 -> dw_min:1.0000e+00  dw_max:1.0000e+00 lr:1.0000e-06
2023-04-04 04:02:13,845 ADAM: Layer 3 -> dw_min:1.0000e+00  dw_max:1.0000e+00 lr:1.0000e-06
2023-04-04 04:02:13,906 			Learning rate: weights:   1.000e-06    
2023-04-04 04:02:13,906 			Last test performance: 97.89%
2023-04-04 04:02:13,906 ----------------
2023-04-04 04:02:23,796   93  =>  58   		Training 486 pattern with 99.17% 	Forward time: 	 9.62 sec
2023-04-04 04:02:23,796 			Loss:    2.278e-02    			Backward time: 	 0.27 sec 
2023-04-04 04:02:23,796 ADAM: Layer 0 -> dw_min:1.0000e+00  dw_max:1.0000e+00 lr:1.0000e-06
2023-04-04 04:02:23,796 ADAM: Layer 1 -> dw_min:1.0000e+00  dw_max:1.0000e+00 lr:1.0000e-06
2023-04-04 04:02:23,797 ADAM: Layer 2 -> dw_min:1.0000e+00  dw_max:1.0000e+00 lr:1.0000e-06
2023-04-04 04:02:23,797 ADAM: Layer 3 -> dw_min:1.0000e+00  dw_max:1.0000e+00 lr:1.0000e-06
2023-04-04 04:02:23,860 			Learning rate: weights:   1.000e-06    
2023-04-04 04:02:23,860 			Last test performance: 97.89%
2023-04-04 04:02:23,860 ----------------
2023-04-04 04:02:33,749   93  =>  59   		Training 486 pattern with 99.79% 	Forward time: 	 9.62 sec
2023-04-04 04:02:33,749 			Loss:    1.097e-02    			Backward time: 	 0.27 sec 
2023-04-04 04:02:33,749 ADAM: Layer 0 -> dw_min:1.0000e+00  dw_max:1.0000e+00 lr:1.0000e-06
2023-04-04 04:02:33,749 ADAM: Layer 1 -> dw_min:1.0000e+00  dw_max:1.0000e+00 lr:1.0000e-06
2023-04-04 04:02:33,749 ADAM: Layer 2 -> dw_min:1.0000e+00  dw_max:1.0000e+00 lr:1.0000e-06
2023-04-04 04:02:33,749 ADAM: Layer 3 -> dw_min:1.0000e+00  dw_max:1.0000e+00 lr:1.0000e-06
2023-04-04 04:02:33,809 			Learning rate: weights:   1.000e-06    
2023-04-04 04:02:33,809 			Last test performance: 97.89%
2023-04-04 04:02:33,809 ----------------
2023-04-04 04:02:43,699   93  =>  60   		Training 486 pattern with 99.79% 	Forward time: 	 9.62 sec
2023-04-04 04:02:43,699 			Loss:    1.015e-02    			Backward time: 	 0.27 sec 
2023-04-04 04:02:43,699 ADAM: Layer 0 -> dw_min:1.0000e+00  dw_max:1.0000e+00 lr:1.0000e-06
2023-04-04 04:02:43,699 ADAM: Layer 1 -> dw_min:1.0000e+00  dw_max:1.0000e+00 lr:1.0000e-06
2023-04-04 04:02:43,699 ADAM: Layer 2 -> dw_min:1.0000e+00  dw_max:1.0000e+00 lr:1.0000e-06
2023-04-04 04:02:43,700 ADAM: Layer 3 -> dw_min:1.0000e+00  dw_max:1.0000e+00 lr:1.0000e-06
2023-04-04 04:02:43,759 			Learning rate: weights:   1.000e-06    
2023-04-04 04:02:43,759 			Last test performance: 97.89%
2023-04-04 04:02:43,759 ----------------
2023-04-04 04:02:53,650   93  =>  61   		Training 486 pattern with 99.58% 	Forward time: 	 9.62 sec
2023-04-04 04:02:53,650 			Loss:    1.313e-02    			Backward time: 	 0.27 sec 
2023-04-04 04:02:53,650 ADAM: Layer 0 -> dw_min:1.0000e+00  dw_max:1.0000e+00 lr:1.0000e-06
2023-04-04 04:02:53,650 ADAM: Layer 1 -> dw_min:1.0000e+00  dw_max:1.0000e+00 lr:1.0000e-06
2023-04-04 04:02:53,651 ADAM: Layer 2 -> dw_min:1.0000e+00  dw_max:1.0000e+00 lr:1.0000e-06
2023-04-04 04:02:53,651 ADAM: Layer 3 -> dw_min:1.0000e+00  dw_max:1.0000e+00 lr:1.0000e-06
2023-04-04 04:02:53,710 			Learning rate: weights:   1.000e-06    
2023-04-04 04:02:53,710 			Last test performance: 97.89%
2023-04-04 04:02:53,710 ----------------
2023-04-04 04:03:03,601   93  =>  62   		Training 486 pattern with 99.79% 	Forward time: 	 9.62 sec
2023-04-04 04:03:03,601 			Loss:    1.215e-02    			Backward time: 	 0.27 sec 
2023-04-04 04:03:03,602 ADAM: Layer 0 -> dw_min:1.0000e+00  dw_max:1.0000e+00 lr:1.0000e-06
2023-04-04 04:03:03,602 ADAM: Layer 1 -> dw_min:1.0000e+00  dw_max:1.0000e+00 lr:1.0000e-06
2023-04-04 04:03:03,602 ADAM: Layer 2 -> dw_min:1.0000e+00  dw_max:1.0000e+00 lr:1.0000e-06
2023-04-04 04:03:03,602 ADAM: Layer 3 -> dw_min:1.0000e+00  dw_max:1.0000e+00 lr:1.0000e-06
2023-04-04 04:03:03,697 			Learning rate: weights:   1.000e-06    
2023-04-04 04:03:03,697 			Last test performance: 97.89%
2023-04-04 04:03:03,697 ----------------
2023-04-04 04:03:13,586   93  =>  63   		Training 486 pattern with 100.00% 	Forward time: 	 9.62 sec
2023-04-04 04:03:13,586 			Loss:    1.094e-02    			Backward time: 	 0.27 sec 
2023-04-04 04:03:13,587 ADAM: Layer 0 -> dw_min:1.0000e+00  dw_max:1.0000e+00 lr:1.0000e-06
2023-04-04 04:03:13,587 ADAM: Layer 1 -> dw_min:1.0000e+00  dw_max:1.0000e+00 lr:1.0000e-06
2023-04-04 04:03:13,587 ADAM: Layer 2 -> dw_min:1.0000e+00  dw_max:1.0000e+00 lr:1.0000e-06
2023-04-04 04:03:13,587 ADAM: Layer 3 -> dw_min:1.0000e+00  dw_max:1.0000e+00 lr:1.0000e-06
2023-04-04 04:03:13,670 			Learning rate: weights:   1.000e-06    
2023-04-04 04:03:13,670 			Last test performance: 97.89%
2023-04-04 04:03:13,670 ----------------
2023-04-04 04:03:23,563   93  =>  64   		Training 486 pattern with 99.79% 	Forward time: 	 9.62 sec
2023-04-04 04:03:23,563 			Loss:    7.695e-03    			Backward time: 	 0.27 sec 
2023-04-04 04:03:23,563 ADAM: Layer 0 -> dw_min:1.0000e+00  dw_max:1.0000e+00 lr:1.0000e-06
2023-04-04 04:03:23,563 ADAM: Layer 1 -> dw_min:1.0000e+00  dw_max:1.0000e+00 lr:1.0000e-06
2023-04-04 04:03:23,564 ADAM: Layer 2 -> dw_min:1.0000e+00  dw_max:1.0000e+00 lr:1.0000e-06
2023-04-04 04:03:23,564 ADAM: Layer 3 -> dw_min:1.0000e+00  dw_max:1.0000e+00 lr:1.0000e-06
2023-04-04 04:03:23,661 			Learning rate: weights:   1.000e-06    
2023-04-04 04:03:23,661 			Last test performance: 97.89%
2023-04-04 04:03:23,661 ----------------
2023-04-04 04:03:33,550   93  =>  65   		Training 486 pattern with 99.58% 	Forward time: 	 9.62 sec
2023-04-04 04:03:33,550 			Loss:    9.477e-03    			Backward time: 	 0.27 sec 
2023-04-04 04:03:33,551 ADAM: Layer 0 -> dw_min:1.0000e+00  dw_max:1.0000e+00 lr:1.0000e-06
2023-04-04 04:03:33,551 ADAM: Layer 1 -> dw_min:1.0000e+00  dw_max:1.0000e+00 lr:1.0000e-06
2023-04-04 04:03:33,551 ADAM: Layer 2 -> dw_min:1.0000e+00  dw_max:1.0000e+00 lr:1.0000e-06
2023-04-04 04:03:33,551 ADAM: Layer 3 -> dw_min:1.0000e+00  dw_max:1.0000e+00 lr:1.0000e-06
2023-04-04 04:03:33,633 			Learning rate: weights:   1.000e-06    
2023-04-04 04:03:33,633 			Last test performance: 97.89%
2023-04-04 04:03:33,633 ----------------
2023-04-04 04:03:43,524   93  =>  66   		Training 486 pattern with 100.00% 	Forward time: 	 9.62 sec
2023-04-04 04:03:43,524 			Loss:    5.973e-03    			Backward time: 	 0.27 sec 
2023-04-04 04:03:43,524 ADAM: Layer 0 -> dw_min:1.0000e+00  dw_max:1.0000e+00 lr:1.0000e-06
2023-04-04 04:03:43,524 ADAM: Layer 1 -> dw_min:1.0000e+00  dw_max:1.0000e+00 lr:1.0000e-06
2023-04-04 04:03:43,524 ADAM: Layer 2 -> dw_min:1.0000e+00  dw_max:1.0000e+00 lr:1.0000e-06
2023-04-04 04:03:43,525 ADAM: Layer 3 -> dw_min:1.0000e+00  dw_max:1.0000e+00 lr:1.0000e-06
2023-04-04 04:03:43,627 			Learning rate: weights:   1.000e-06    
2023-04-04 04:03:43,627 			Last test performance: 97.89%
2023-04-04 04:03:43,627 ----------------
2023-04-04 04:03:53,517   93  =>  67   		Training 486 pattern with 100.00% 	Forward time: 	 9.62 sec
2023-04-04 04:03:53,517 			Loss:    7.773e-03    			Backward time: 	 0.27 sec 
2023-04-04 04:03:53,518 ADAM: Layer 0 -> dw_min:1.0000e+00  dw_max:1.0000e+00 lr:1.0000e-06
2023-04-04 04:03:53,518 ADAM: Layer 1 -> dw_min:1.0000e+00  dw_max:1.0000e+00 lr:1.0000e-06
2023-04-04 04:03:53,518 ADAM: Layer 2 -> dw_min:1.0000e+00  dw_max:1.0000e+00 lr:1.0000e-06
2023-04-04 04:03:53,518 ADAM: Layer 3 -> dw_min:1.0000e+00  dw_max:1.0000e+00 lr:1.0000e-06
2023-04-04 04:03:53,603 			Learning rate: weights:   1.000e-06    
2023-04-04 04:03:53,603 			Last test performance: 97.89%
2023-04-04 04:03:53,603 ----------------
2023-04-04 04:04:03,496   93  =>  68   		Training 486 pattern with 100.00% 	Forward time: 	 9.62 sec
2023-04-04 04:04:03,496 			Loss:    8.770e-03    			Backward time: 	 0.27 sec 
2023-04-04 04:04:03,496 ADAM: Layer 0 -> dw_min:1.0000e+00  dw_max:1.0000e+00 lr:1.0000e-06
2023-04-04 04:04:03,496 ADAM: Layer 1 -> dw_min:1.0000e+00  dw_max:1.0000e+00 lr:1.0000e-06
2023-04-04 04:04:03,496 ADAM: Layer 2 -> dw_min:1.0000e+00  dw_max:1.0000e+00 lr:1.0000e-06
2023-04-04 04:04:03,497 ADAM: Layer 3 -> dw_min:1.0000e+00  dw_max:1.0000e+00 lr:1.0000e-06
2023-04-04 04:04:03,569 			Learning rate: weights:   1.000e-06    
2023-04-04 04:04:03,569 			Last test performance: 97.89%
2023-04-04 04:04:03,569 ----------------
2023-04-04 04:04:13,459   93  =>  69   		Training 486 pattern with 99.58% 	Forward time: 	 9.62 sec
2023-04-04 04:04:13,459 			Loss:    1.013e-02    			Backward time: 	 0.27 sec 
2023-04-04 04:04:13,459 ADAM: Layer 0 -> dw_min:1.0000e+00  dw_max:1.0000e+00 lr:1.0000e-06
2023-04-04 04:04:13,459 ADAM: Layer 1 -> dw_min:1.0000e+00  dw_max:1.0000e+00 lr:1.0000e-06
2023-04-04 04:04:13,460 ADAM: Layer 2 -> dw_min:1.0000e+00  dw_max:1.0000e+00 lr:1.0000e-06
2023-04-04 04:04:13,460 ADAM: Layer 3 -> dw_min:1.0000e+00  dw_max:1.0000e+00 lr:1.0000e-06
2023-04-04 04:04:13,519 			Learning rate: weights:   1.000e-06    
2023-04-04 04:04:13,519 			Last test performance: 97.89%
2023-04-04 04:04:13,519 ----------------
2023-04-04 04:04:23,406   93  =>  70   		Training 486 pattern with 99.79% 	Forward time: 	 9.61 sec
2023-04-04 04:04:23,406 			Loss:    1.198e-02    			Backward time: 	 0.27 sec 
2023-04-04 04:04:23,407 ADAM: Layer 0 -> dw_min:1.0000e+00  dw_max:1.0000e+00 lr:1.0000e-06
2023-04-04 04:04:23,407 ADAM: Layer 1 -> dw_min:1.0000e+00  dw_max:1.0000e+00 lr:1.0000e-06
2023-04-04 04:04:23,407 ADAM: Layer 2 -> dw_min:1.0000e+00  dw_max:1.0000e+00 lr:1.0000e-06
2023-04-04 04:04:23,407 ADAM: Layer 3 -> dw_min:1.0000e+00  dw_max:1.0000e+00 lr:1.0000e-06
2023-04-04 04:04:23,504 			Learning rate: weights:   1.000e-06    
2023-04-04 04:04:23,504 			Last test performance: 97.89%
2023-04-04 04:04:23,504 ----------------
2023-04-04 04:04:33,395   93  =>  71   		Training 486 pattern with 100.00% 	Forward time: 	 9.62 sec
2023-04-04 04:04:33,395 			Loss:    7.480e-03    			Backward time: 	 0.27 sec 
2023-04-04 04:04:33,395 ADAM: Layer 0 -> dw_min:1.0000e+00  dw_max:1.0000e+00 lr:1.0000e-06
2023-04-04 04:04:33,395 ADAM: Layer 1 -> dw_min:1.0000e+00  dw_max:1.0000e+00 lr:1.0000e-06
2023-04-04 04:04:33,396 ADAM: Layer 2 -> dw_min:1.0000e+00  dw_max:1.0000e+00 lr:1.0000e-06
2023-04-04 04:04:33,396 ADAM: Layer 3 -> dw_min:1.0000e+00  dw_max:1.0000e+00 lr:1.0000e-06
2023-04-04 04:04:33,486 			Learning rate: weights:   1.000e-06    
2023-04-04 04:04:33,486 			Last test performance: 97.89%
2023-04-04 04:04:33,486 ----------------
2023-04-04 04:04:43,375   93  =>  72   		Training 486 pattern with 100.00% 	Forward time: 	 9.62 sec
2023-04-04 04:04:43,375 			Loss:    8.624e-03    			Backward time: 	 0.27 sec 
2023-04-04 04:04:43,375 ADAM: Layer 0 -> dw_min:1.0000e+00  dw_max:1.0000e+00 lr:1.0000e-06
2023-04-04 04:04:43,375 ADAM: Layer 1 -> dw_min:1.0000e+00  dw_max:1.0000e+00 lr:1.0000e-06
2023-04-04 04:04:43,375 ADAM: Layer 2 -> dw_min:1.0000e+00  dw_max:1.0000e+00 lr:1.0000e-06
2023-04-04 04:04:43,375 ADAM: Layer 3 -> dw_min:1.0000e+00  dw_max:1.0000e+00 lr:1.0000e-06
2023-04-04 04:04:43,452 			Learning rate: weights:   1.000e-06    
2023-04-04 04:04:43,453 			Last test performance: 97.89%
2023-04-04 04:04:43,453 ----------------
2023-04-04 04:04:53,344   93  =>  73   		Training 486 pattern with 99.79% 	Forward time: 	 9.62 sec
2023-04-04 04:04:53,344 			Loss:    1.239e-02    			Backward time: 	 0.27 sec 
2023-04-04 04:04:53,344 ADAM: Layer 0 -> dw_min:1.0000e+00  dw_max:1.0000e+00 lr:1.0000e-06
2023-04-04 04:04:53,344 ADAM: Layer 1 -> dw_min:1.0000e+00  dw_max:1.0000e+00 lr:1.0000e-06
2023-04-04 04:04:53,345 ADAM: Layer 2 -> dw_min:1.0000e+00  dw_max:1.0000e+00 lr:1.0000e-06
2023-04-04 04:04:53,345 ADAM: Layer 3 -> dw_min:1.0000e+00  dw_max:1.0000e+00 lr:1.0000e-06
2023-04-04 04:04:53,442 			Learning rate: weights:   1.000e-06    
2023-04-04 04:04:53,442 			Last test performance: 97.89%
2023-04-04 04:04:53,442 ----------------
2023-04-04 04:05:03,335   93  =>  74   		Training 486 pattern with 100.00% 	Forward time: 	 9.62 sec
2023-04-04 04:05:03,335 			Loss:    8.359e-03    			Backward time: 	 0.27 sec 
2023-04-04 04:05:03,336 ADAM: Layer 0 -> dw_min:1.0000e+00  dw_max:1.0000e+00 lr:1.0000e-06
2023-04-04 04:05:03,336 ADAM: Layer 1 -> dw_min:1.0000e+00  dw_max:1.0000e+00 lr:1.0000e-06
2023-04-04 04:05:03,336 ADAM: Layer 2 -> dw_min:1.0000e+00  dw_max:1.0000e+00 lr:1.0000e-06
2023-04-04 04:05:03,336 ADAM: Layer 3 -> dw_min:1.0000e+00  dw_max:1.0000e+00 lr:1.0000e-06
2023-04-04 04:05:03,413 			Learning rate: weights:   1.000e-06    
2023-04-04 04:05:03,413 			Last test performance: 97.89%
2023-04-04 04:05:03,413 ----------------
2023-04-04 04:05:13,303   93  =>  75   		Training 486 pattern with 99.58% 	Forward time: 	 9.62 sec
2023-04-04 04:05:13,303 			Loss:    1.068e-02    			Backward time: 	 0.27 sec 
2023-04-04 04:05:13,303 ADAM: Layer 0 -> dw_min:1.0000e+00  dw_max:1.0000e+00 lr:1.0000e-06
2023-04-04 04:05:13,303 ADAM: Layer 1 -> dw_min:1.0000e+00  dw_max:1.0000e+00 lr:1.0000e-06
2023-04-04 04:05:13,303 ADAM: Layer 2 -> dw_min:1.0000e+00  dw_max:1.0000e+00 lr:1.0000e-06
2023-04-04 04:05:13,303 ADAM: Layer 3 -> dw_min:1.0000e+00  dw_max:1.0000e+00 lr:1.0000e-06
2023-04-04 04:05:13,365 			Learning rate: weights:   1.000e-06    
2023-04-04 04:05:13,365 			Last test performance: 97.89%
2023-04-04 04:05:13,365 ----------------
2023-04-04 04:05:23,260   93  =>  76   		Training 486 pattern with 99.79% 	Forward time: 	 9.62 sec
2023-04-04 04:05:23,260 			Loss:    1.277e-02    			Backward time: 	 0.27 sec 
2023-04-04 04:05:23,260 ADAM: Layer 0 -> dw_min:1.0000e+00  dw_max:1.0000e+00 lr:1.0000e-06
2023-04-04 04:05:23,260 ADAM: Layer 1 -> dw_min:1.0000e+00  dw_max:1.0000e+00 lr:1.0000e-06
2023-04-04 04:05:23,260 ADAM: Layer 2 -> dw_min:1.0000e+00  dw_max:1.0000e+00 lr:1.0000e-06
2023-04-04 04:05:23,260 ADAM: Layer 3 -> dw_min:1.0000e+00  dw_max:1.0000e+00 lr:1.0000e-06
2023-04-04 04:05:23,318 			Learning rate: weights:   1.000e-06    
2023-04-04 04:05:23,319 			Last test performance: 97.89%
2023-04-04 04:05:23,319 ----------------
2023-04-04 04:05:33,208   93  =>  77   		Training 486 pattern with 99.79% 	Forward time: 	 9.62 sec
2023-04-04 04:05:33,208 			Loss:    9.666e-03    			Backward time: 	 0.27 sec 
2023-04-04 04:05:33,208 ADAM: Layer 0 -> dw_min:1.0000e+00  dw_max:1.0000e+00 lr:1.0000e-06
2023-04-04 04:05:33,208 ADAM: Layer 1 -> dw_min:1.0000e+00  dw_max:1.0000e+00 lr:1.0000e-06
2023-04-04 04:05:33,208 ADAM: Layer 2 -> dw_min:1.0000e+00  dw_max:1.0000e+00 lr:1.0000e-06
2023-04-04 04:05:33,208 ADAM: Layer 3 -> dw_min:1.0000e+00  dw_max:1.0000e+00 lr:1.0000e-06
2023-04-04 04:05:33,266 			Learning rate: weights:   1.000e-06    
2023-04-04 04:05:33,266 			Last test performance: 97.89%
2023-04-04 04:05:33,266 ----------------
2023-04-04 04:05:43,157   93  =>  78   		Training 486 pattern with 100.00% 	Forward time: 	 9.62 sec
2023-04-04 04:05:43,157 			Loss:    2.847e-03    			Backward time: 	 0.27 sec 
2023-04-04 04:05:43,157 ADAM: Layer 0 -> dw_min:1.0000e+00  dw_max:1.0000e+00 lr:1.0000e-06
2023-04-04 04:05:43,157 ADAM: Layer 1 -> dw_min:1.0000e+00  dw_max:1.0000e+00 lr:1.0000e-06
2023-04-04 04:05:43,157 ADAM: Layer 2 -> dw_min:1.0000e+00  dw_max:1.0000e+00 lr:1.0000e-06
2023-04-04 04:05:43,157 ADAM: Layer 3 -> dw_min:1.0000e+00  dw_max:1.0000e+00 lr:1.0000e-06
2023-04-04 04:05:43,260 			Learning rate: weights:   1.000e-06    
2023-04-04 04:05:43,260 			Last test performance: 97.89%
2023-04-04 04:05:43,260 ----------------
2023-04-04 04:05:53,151   93  =>  79   		Training 486 pattern with 99.79% 	Forward time: 	 9.62 sec
2023-04-04 04:05:53,151 			Loss:    9.507e-03    			Backward time: 	 0.27 sec 
2023-04-04 04:05:53,152 ADAM: Layer 0 -> dw_min:1.0000e+00  dw_max:1.0000e+00 lr:1.0000e-06
2023-04-04 04:05:53,152 ADAM: Layer 1 -> dw_min:1.0000e+00  dw_max:1.0000e+00 lr:1.0000e-06
2023-04-04 04:05:53,152 ADAM: Layer 2 -> dw_min:1.0000e+00  dw_max:1.0000e+00 lr:1.0000e-06
2023-04-04 04:05:53,152 ADAM: Layer 3 -> dw_min:1.0000e+00  dw_max:1.0000e+00 lr:1.0000e-06
2023-04-04 04:05:53,232 			Learning rate: weights:   1.000e-06    
2023-04-04 04:05:53,233 			Last test performance: 97.89%
2023-04-04 04:05:53,233 ----------------
2023-04-04 04:06:03,126   93  =>  80   		Training 486 pattern with 100.00% 	Forward time: 	 9.62 sec
2023-04-04 04:06:03,126 			Loss:    4.633e-03    			Backward time: 	 0.27 sec 
2023-04-04 04:06:03,126 ADAM: Layer 0 -> dw_min:1.0000e+00  dw_max:1.0000e+00 lr:1.0000e-06
2023-04-04 04:06:03,127 ADAM: Layer 1 -> dw_min:1.0000e+00  dw_max:1.0000e+00 lr:1.0000e-06
2023-04-04 04:06:03,127 ADAM: Layer 2 -> dw_min:1.0000e+00  dw_max:1.0000e+00 lr:1.0000e-06
2023-04-04 04:06:03,127 ADAM: Layer 3 -> dw_min:1.0000e+00  dw_max:1.0000e+00 lr:1.0000e-06
2023-04-04 04:06:03,205 			Learning rate: weights:   1.000e-06    
2023-04-04 04:06:03,205 			Last test performance: 97.89%
2023-04-04 04:06:03,205 ----------------
2023-04-04 04:06:13,095   93  =>  81   		Training 486 pattern with 100.00% 	Forward time: 	 9.62 sec
2023-04-04 04:06:13,095 			Loss:    5.557e-03    			Backward time: 	 0.27 sec 
2023-04-04 04:06:13,095 ADAM: Layer 0 -> dw_min:1.0000e+00  dw_max:1.0000e+00 lr:1.0000e-06
2023-04-04 04:06:13,095 ADAM: Layer 1 -> dw_min:1.0000e+00  dw_max:1.0000e+00 lr:1.0000e-06
2023-04-04 04:06:13,095 ADAM: Layer 2 -> dw_min:1.0000e+00  dw_max:1.0000e+00 lr:1.0000e-06
2023-04-04 04:06:13,096 ADAM: Layer 3 -> dw_min:1.0000e+00  dw_max:1.0000e+00 lr:1.0000e-06
2023-04-04 04:06:13,113 			Learning rate: weights:   1.000e-06    
2023-04-04 04:06:13,113 			Last test performance: 97.89%
2023-04-04 04:06:13,113 ----------------
2023-04-04 04:06:23,002   93  =>  82   		Training 486 pattern with 99.79% 	Forward time: 	 9.62 sec
2023-04-04 04:06:23,002 			Loss:    1.050e-02    			Backward time: 	 0.27 sec 
2023-04-04 04:06:23,003 ADAM: Layer 0 -> dw_min:1.0000e+00  dw_max:1.0000e+00 lr:1.0000e-06
2023-04-04 04:06:23,003 ADAM: Layer 1 -> dw_min:1.0000e+00  dw_max:1.0000e+00 lr:1.0000e-06
2023-04-04 04:06:23,003 ADAM: Layer 2 -> dw_min:1.0000e+00  dw_max:1.0000e+00 lr:1.0000e-06
2023-04-04 04:06:23,003 ADAM: Layer 3 -> dw_min:1.0000e+00  dw_max:1.0000e+00 lr:1.0000e-06
2023-04-04 04:06:23,063 			Learning rate: weights:   1.000e-06    
2023-04-04 04:06:23,063 			Last test performance: 97.89%
2023-04-04 04:06:23,063 ----------------
2023-04-04 04:06:32,952   93  =>  83   		Training 486 pattern with 99.79% 	Forward time: 	 9.62 sec
2023-04-04 04:06:32,953 			Loss:    1.610e-02    			Backward time: 	 0.27 sec 
2023-04-04 04:06:32,953 ADAM: Layer 0 -> dw_min:1.0000e+00  dw_max:1.0000e+00 lr:1.0000e-06
2023-04-04 04:06:32,953 ADAM: Layer 1 -> dw_min:1.0000e+00  dw_max:1.0000e+00 lr:1.0000e-06
2023-04-04 04:06:32,953 ADAM: Layer 2 -> dw_min:1.0000e+00  dw_max:1.0000e+00 lr:1.0000e-06
2023-04-04 04:06:32,953 ADAM: Layer 3 -> dw_min:1.0000e+00  dw_max:1.0000e+00 lr:1.0000e-06
2023-04-04 04:06:33,037 			Learning rate: weights:   1.000e-06    
2023-04-04 04:06:33,037 			Last test performance: 97.89%
2023-04-04 04:06:33,037 ----------------
2023-04-04 04:06:42,926   93  =>  84   		Training 486 pattern with 99.79% 	Forward time: 	 9.62 sec
2023-04-04 04:06:42,926 			Loss:    9.041e-03    			Backward time: 	 0.27 sec 
2023-04-04 04:06:42,926 ADAM: Layer 0 -> dw_min:1.0000e+00  dw_max:1.0000e+00 lr:1.0000e-06
2023-04-04 04:06:42,927 ADAM: Layer 1 -> dw_min:1.0000e+00  dw_max:1.0000e+00 lr:1.0000e-06
2023-04-04 04:06:42,927 ADAM: Layer 2 -> dw_min:1.0000e+00  dw_max:1.0000e+00 lr:1.0000e-06
2023-04-04 04:06:42,927 ADAM: Layer 3 -> dw_min:1.0000e+00  dw_max:1.0000e+00 lr:1.0000e-06
2023-04-04 04:06:43,008 			Learning rate: weights:   1.000e-06    
2023-04-04 04:06:43,008 			Last test performance: 97.89%
2023-04-04 04:06:43,008 ----------------
2023-04-04 04:06:52,899   93  =>  85   		Training 486 pattern with 99.79% 	Forward time: 	 9.62 sec
2023-04-04 04:06:52,899 			Loss:    1.233e-02    			Backward time: 	 0.27 sec 
2023-04-04 04:06:52,899 ADAM: Layer 0 -> dw_min:1.0000e+00  dw_max:1.0000e+00 lr:1.0000e-06
2023-04-04 04:06:52,899 ADAM: Layer 1 -> dw_min:1.0000e+00  dw_max:1.0000e+00 lr:1.0000e-06
2023-04-04 04:06:52,899 ADAM: Layer 2 -> dw_min:1.0000e+00  dw_max:1.0000e+00 lr:1.0000e-06
2023-04-04 04:06:52,899 ADAM: Layer 3 -> dw_min:1.0000e+00  dw_max:1.0000e+00 lr:1.0000e-06
2023-04-04 04:06:52,995 			Learning rate: weights:   1.000e-06    
2023-04-04 04:06:52,995 			Last test performance: 97.89%
2023-04-04 04:06:52,995 ----------------
2023-04-04 04:07:02,888   93  =>  86   		Training 486 pattern with 100.00% 	Forward time: 	 9.62 sec
2023-04-04 04:07:02,888 			Loss:    7.856e-03    			Backward time: 	 0.27 sec 
2023-04-04 04:07:02,889 ADAM: Layer 0 -> dw_min:1.0000e+00  dw_max:1.0000e+00 lr:1.0000e-06
2023-04-04 04:07:02,889 ADAM: Layer 1 -> dw_min:1.0000e+00  dw_max:1.0000e+00 lr:1.0000e-06
2023-04-04 04:07:02,889 ADAM: Layer 2 -> dw_min:1.0000e+00  dw_max:1.0000e+00 lr:1.0000e-06
2023-04-04 04:07:02,889 ADAM: Layer 3 -> dw_min:1.0000e+00  dw_max:1.0000e+00 lr:1.0000e-06
2023-04-04 04:07:02,966 			Learning rate: weights:   1.000e-06    
2023-04-04 04:07:02,966 			Last test performance: 97.89%
2023-04-04 04:07:02,966 ----------------
2023-04-04 04:07:12,854   93  =>  87   		Training 486 pattern with 99.79% 	Forward time: 	 9.61 sec
2023-04-04 04:07:12,854 			Loss:    1.318e-02    			Backward time: 	 0.27 sec 
2023-04-04 04:07:12,854 ADAM: Layer 0 -> dw_min:1.0000e+00  dw_max:1.0000e+00 lr:1.0000e-06
2023-04-04 04:07:12,855 ADAM: Layer 1 -> dw_min:1.0000e+00  dw_max:1.0000e+00 lr:1.0000e-06
2023-04-04 04:07:12,855 ADAM: Layer 2 -> dw_min:1.0000e+00  dw_max:1.0000e+00 lr:1.0000e-06
2023-04-04 04:07:12,855 ADAM: Layer 3 -> dw_min:1.0000e+00  dw_max:1.0000e+00 lr:1.0000e-06
2023-04-04 04:07:12,989 			Learning rate: weights:   1.000e-06    
2023-04-04 04:07:12,989 			Last test performance: 97.89%
2023-04-04 04:07:12,989 ----------------
2023-04-04 04:07:22,882   93  =>  88   		Training 486 pattern with 100.00% 	Forward time: 	 9.62 sec
2023-04-04 04:07:22,882 			Loss:    5.470e-03    			Backward time: 	 0.27 sec 
2023-04-04 04:07:22,882 ADAM: Layer 0 -> dw_min:1.0000e+00  dw_max:1.0000e+00 lr:1.0000e-06
2023-04-04 04:07:22,883 ADAM: Layer 1 -> dw_min:1.0000e+00  dw_max:1.0000e+00 lr:1.0000e-06
2023-04-04 04:07:22,883 ADAM: Layer 2 -> dw_min:1.0000e+00  dw_max:1.0000e+00 lr:1.0000e-06
2023-04-04 04:07:22,883 ADAM: Layer 3 -> dw_min:1.0000e+00  dw_max:1.0000e+00 lr:1.0000e-06
2023-04-04 04:07:22,943 			Learning rate: weights:   1.000e-06    
2023-04-04 04:07:22,943 			Last test performance: 97.89%
2023-04-04 04:07:22,943 ----------------
2023-04-04 04:07:32,831   93  =>  89   		Training 486 pattern with 100.00% 	Forward time: 	 9.62 sec
2023-04-04 04:07:32,832 			Loss:    5.941e-03    			Backward time: 	 0.27 sec 
2023-04-04 04:07:32,832 ADAM: Layer 0 -> dw_min:1.0000e+00  dw_max:1.0000e+00 lr:1.0000e-06
2023-04-04 04:07:32,832 ADAM: Layer 1 -> dw_min:1.0000e+00  dw_max:1.0000e+00 lr:1.0000e-06
2023-04-04 04:07:32,832 ADAM: Layer 2 -> dw_min:1.0000e+00  dw_max:1.0000e+00 lr:1.0000e-06
2023-04-04 04:07:32,832 ADAM: Layer 3 -> dw_min:1.0000e+00  dw_max:1.0000e+00 lr:1.0000e-06
2023-04-04 04:07:32,900 			Learning rate: weights:   1.000e-06    
2023-04-04 04:07:32,900 			Last test performance: 97.89%
2023-04-04 04:07:32,900 ----------------
2023-04-04 04:07:42,789   93  =>  90   		Training 486 pattern with 99.58% 	Forward time: 	 9.62 sec
2023-04-04 04:07:42,789 			Loss:    1.356e-02    			Backward time: 	 0.27 sec 
2023-04-04 04:07:42,790 ADAM: Layer 0 -> dw_min:1.0000e+00  dw_max:1.0000e+00 lr:1.0000e-06
2023-04-04 04:07:42,790 ADAM: Layer 1 -> dw_min:1.0000e+00  dw_max:1.0000e+00 lr:1.0000e-06
2023-04-04 04:07:42,790 ADAM: Layer 2 -> dw_min:1.0000e+00  dw_max:1.0000e+00 lr:1.0000e-06
2023-04-04 04:07:42,790 ADAM: Layer 3 -> dw_min:1.0000e+00  dw_max:1.0000e+00 lr:1.0000e-06
2023-04-04 04:07:42,850 			Learning rate: weights:   1.000e-06    
2023-04-04 04:07:42,850 			Last test performance: 97.89%
2023-04-04 04:07:42,850 ----------------
2023-04-04 04:07:52,741   93  =>  91   		Training 486 pattern with 100.00% 	Forward time: 	 9.62 sec
2023-04-04 04:07:52,741 			Loss:    9.469e-03    			Backward time: 	 0.27 sec 
2023-04-04 04:07:52,742 ADAM: Layer 0 -> dw_min:1.0000e+00  dw_max:1.0000e+00 lr:1.0000e-06
2023-04-04 04:07:52,742 ADAM: Layer 1 -> dw_min:1.0000e+00  dw_max:1.0000e+00 lr:1.0000e-06
2023-04-04 04:07:52,742 ADAM: Layer 2 -> dw_min:1.0000e+00  dw_max:1.0000e+00 lr:1.0000e-06
2023-04-04 04:07:52,742 ADAM: Layer 3 -> dw_min:1.0000e+00  dw_max:1.0000e+00 lr:1.0000e-06
2023-04-04 04:07:52,820 			Learning rate: weights:   1.000e-06    
2023-04-04 04:07:52,820 			Last test performance: 97.89%
2023-04-04 04:07:52,820 ----------------
2023-04-04 04:08:02,712   93  =>  92   		Training 486 pattern with 100.00% 	Forward time: 	 9.62 sec
2023-04-04 04:08:02,713 			Loss:    4.827e-03    			Backward time: 	 0.27 sec 
2023-04-04 04:08:02,713 ADAM: Layer 0 -> dw_min:1.0000e+00  dw_max:1.0000e+00 lr:1.0000e-06
2023-04-04 04:08:02,713 ADAM: Layer 1 -> dw_min:1.0000e+00  dw_max:1.0000e+00 lr:1.0000e-06
2023-04-04 04:08:02,713 ADAM: Layer 2 -> dw_min:1.0000e+00  dw_max:1.0000e+00 lr:1.0000e-06
2023-04-04 04:08:02,713 ADAM: Layer 3 -> dw_min:1.0000e+00  dw_max:1.0000e+00 lr:1.0000e-06
2023-04-04 04:08:02,772 			Learning rate: weights:   1.000e-06    
2023-04-04 04:08:02,772 			Last test performance: 97.89%
2023-04-04 04:08:02,772 ----------------
2023-04-04 04:08:12,662   93  =>  93   		Training 486 pattern with 99.58% 	Forward time: 	 9.62 sec
2023-04-04 04:08:12,662 			Loss:    1.800e-02    			Backward time: 	 0.27 sec 
2023-04-04 04:08:12,662 ADAM: Layer 0 -> dw_min:1.0000e+00  dw_max:1.0000e+00 lr:1.0000e-06
2023-04-04 04:08:12,662 ADAM: Layer 1 -> dw_min:1.0000e+00  dw_max:1.0000e+00 lr:1.0000e-06
2023-04-04 04:08:12,662 ADAM: Layer 2 -> dw_min:1.0000e+00  dw_max:1.0000e+00 lr:1.0000e-06
2023-04-04 04:08:12,662 ADAM: Layer 3 -> dw_min:1.0000e+00  dw_max:1.0000e+00 lr:1.0000e-06
2023-04-04 04:08:12,731 			Learning rate: weights:   1.000e-06    
2023-04-04 04:08:12,731 			Last test performance: 97.89%
2023-04-04 04:08:12,731 ----------------
2023-04-04 04:08:22,620   93  =>  94   		Training 486 pattern with 99.38% 	Forward time: 	 9.62 sec
2023-04-04 04:08:22,620 			Loss:    9.576e-03    			Backward time: 	 0.27 sec 
2023-04-04 04:08:22,620 ADAM: Layer 0 -> dw_min:1.0000e+00  dw_max:1.0000e+00 lr:1.0000e-06
2023-04-04 04:08:22,621 ADAM: Layer 1 -> dw_min:1.0000e+00  dw_max:1.0000e+00 lr:1.0000e-06
2023-04-04 04:08:22,621 ADAM: Layer 2 -> dw_min:1.0000e+00  dw_max:1.0000e+00 lr:1.0000e-06
2023-04-04 04:08:22,621 ADAM: Layer 3 -> dw_min:1.0000e+00  dw_max:1.0000e+00 lr:1.0000e-06
2023-04-04 04:08:22,733 			Learning rate: weights:   1.000e-06    
2023-04-04 04:08:22,734 			Last test performance: 97.89%
2023-04-04 04:08:22,734 ----------------
2023-04-04 04:08:32,623   93  =>  95   		Training 486 pattern with 99.79% 	Forward time: 	 9.62 sec
2023-04-04 04:08:32,623 			Loss:    9.973e-03    			Backward time: 	 0.27 sec 
2023-04-04 04:08:32,623 ADAM: Layer 0 -> dw_min:1.0000e+00  dw_max:1.0000e+00 lr:1.0000e-06
2023-04-04 04:08:32,623 ADAM: Layer 1 -> dw_min:1.0000e+00  dw_max:1.0000e+00 lr:1.0000e-06
2023-04-04 04:08:32,623 ADAM: Layer 2 -> dw_min:1.0000e+00  dw_max:1.0000e+00 lr:1.0000e-06
2023-04-04 04:08:32,623 ADAM: Layer 3 -> dw_min:1.0000e+00  dw_max:1.0000e+00 lr:1.0000e-06
2023-04-04 04:08:32,692 			Learning rate: weights:   1.000e-06    
2023-04-04 04:08:32,692 			Last test performance: 97.89%
2023-04-04 04:08:32,692 ----------------
2023-04-04 04:08:42,581   93  =>  96   		Training 486 pattern with 99.58% 	Forward time: 	 9.62 sec
2023-04-04 04:08:42,581 			Loss:    1.104e-02    			Backward time: 	 0.27 sec 
2023-04-04 04:08:42,582 ADAM: Layer 0 -> dw_min:1.0000e+00  dw_max:1.0000e+00 lr:1.0000e-06
2023-04-04 04:08:42,582 ADAM: Layer 1 -> dw_min:1.0000e+00  dw_max:1.0000e+00 lr:1.0000e-06
2023-04-04 04:08:42,582 ADAM: Layer 2 -> dw_min:1.0000e+00  dw_max:1.0000e+00 lr:1.0000e-06
2023-04-04 04:08:42,582 ADAM: Layer 3 -> dw_min:1.0000e+00  dw_max:1.0000e+00 lr:1.0000e-06
2023-04-04 04:08:42,640 			Learning rate: weights:   1.000e-06    
2023-04-04 04:08:42,640 			Last test performance: 97.89%
2023-04-04 04:08:42,641 ----------------
2023-04-04 04:08:52,531   93  =>  97   		Training 486 pattern with 100.00% 	Forward time: 	 9.62 sec
2023-04-04 04:08:52,531 			Loss:    6.087e-03    			Backward time: 	 0.27 sec 
2023-04-04 04:08:52,531 ADAM: Layer 0 -> dw_min:1.0000e+00  dw_max:1.0000e+00 lr:1.0000e-06
2023-04-04 04:08:52,532 ADAM: Layer 1 -> dw_min:1.0000e+00  dw_max:1.0000e+00 lr:1.0000e-06
2023-04-04 04:08:52,532 ADAM: Layer 2 -> dw_min:1.0000e+00  dw_max:1.0000e+00 lr:1.0000e-06
2023-04-04 04:08:52,532 ADAM: Layer 3 -> dw_min:1.0000e+00  dw_max:1.0000e+00 lr:1.0000e-06
2023-04-04 04:08:52,592 			Learning rate: weights:   1.000e-06    
2023-04-04 04:08:52,592 			Last test performance: 97.89%
2023-04-04 04:08:52,592 ----------------
2023-04-04 04:09:02,484   93  =>  98   		Training 486 pattern with 99.17% 	Forward time: 	 9.62 sec
2023-04-04 04:09:02,484 			Loss:    2.440e-02    			Backward time: 	 0.27 sec 
2023-04-04 04:09:02,484 ADAM: Layer 0 -> dw_min:1.0000e+00  dw_max:1.0000e+00 lr:1.0000e-06
2023-04-04 04:09:02,485 ADAM: Layer 1 -> dw_min:1.0000e+00  dw_max:1.0000e+00 lr:1.0000e-06
2023-04-04 04:09:02,485 ADAM: Layer 2 -> dw_min:1.0000e+00  dw_max:1.0000e+00 lr:1.0000e-06
2023-04-04 04:09:02,485 ADAM: Layer 3 -> dw_min:1.0000e+00  dw_max:1.0000e+00 lr:1.0000e-06
2023-04-04 04:09:02,568 			Learning rate: weights:   1.000e-06    
2023-04-04 04:09:02,568 			Last test performance: 97.89%
2023-04-04 04:09:02,568 ----------------
2023-04-04 04:09:12,456   93  =>  99   		Training 486 pattern with 99.79% 	Forward time: 	 9.62 sec
2023-04-04 04:09:12,456 			Loss:    1.092e-02    			Backward time: 	 0.27 sec 
2023-04-04 04:09:12,457 ADAM: Layer 0 -> dw_min:1.0000e+00  dw_max:1.0000e+00 lr:1.0000e-06
2023-04-04 04:09:12,457 ADAM: Layer 1 -> dw_min:1.0000e+00  dw_max:1.0000e+00 lr:1.0000e-06
2023-04-04 04:09:12,457 ADAM: Layer 2 -> dw_min:1.0000e+00  dw_max:1.0000e+00 lr:1.0000e-06
2023-04-04 04:09:12,457 ADAM: Layer 3 -> dw_min:1.0000e+00  dw_max:1.0000e+00 lr:1.0000e-06
2023-04-04 04:09:12,517 			Learning rate: weights:   1.000e-06    
2023-04-04 04:09:12,518 			Last test performance: 97.89%
2023-04-04 04:09:12,518 ----------------
2023-04-04 04:09:22,405   93  => 100   		Training 486 pattern with 99.79% 	Forward time: 	 9.61 sec
2023-04-04 04:09:22,406 			Loss:    8.229e-03    			Backward time: 	 0.27 sec 
2023-04-04 04:09:22,406 ADAM: Layer 0 -> dw_min:1.0000e+00  dw_max:1.0000e+00 lr:1.0000e-06
2023-04-04 04:09:22,406 ADAM: Layer 1 -> dw_min:1.0000e+00  dw_max:1.0000e+00 lr:1.0000e-06
2023-04-04 04:09:22,406 ADAM: Layer 2 -> dw_min:1.0000e+00  dw_max:1.0000e+00 lr:1.0000e-06
2023-04-04 04:09:22,406 ADAM: Layer 3 -> dw_min:1.0000e+00  dw_max:1.0000e+00 lr:1.0000e-06
2023-04-04 04:09:22,465 			Learning rate: weights:   1.000e-06    
2023-04-04 04:09:22,465 			Last test performance: 97.89%
2023-04-04 04:09:22,465 ----------------
2023-04-04 04:09:32,358   93  => 101   		Training 486 pattern with 100.00% 	Forward time: 	 9.62 sec
2023-04-04 04:09:32,358 			Loss:    6.944e-03    			Backward time: 	 0.27 sec 
2023-04-04 04:09:32,358 ADAM: Layer 0 -> dw_min:1.0000e+00  dw_max:1.0000e+00 lr:1.0000e-06
2023-04-04 04:09:32,358 ADAM: Layer 1 -> dw_min:1.0000e+00  dw_max:1.0000e+00 lr:1.0000e-06
2023-04-04 04:09:32,359 ADAM: Layer 2 -> dw_min:1.0000e+00  dw_max:1.0000e+00 lr:1.0000e-06
2023-04-04 04:09:32,359 ADAM: Layer 3 -> dw_min:1.0000e+00  dw_max:1.0000e+00 lr:1.0000e-06
2023-04-04 04:09:32,436 			Learning rate: weights:   1.000e-06    
2023-04-04 04:09:32,436 			Last test performance: 97.89%
2023-04-04 04:09:32,436 ----------------
2023-04-04 04:09:42,324   93  => 102   		Training 486 pattern with 100.00% 	Forward time: 	 9.61 sec
2023-04-04 04:09:42,324 			Loss:    6.779e-03    			Backward time: 	 0.27 sec 
2023-04-04 04:09:42,325 ADAM: Layer 0 -> dw_min:1.0000e+00  dw_max:1.0000e+00 lr:1.0000e-06
2023-04-04 04:09:42,325 ADAM: Layer 1 -> dw_min:1.0000e+00  dw_max:1.0000e+00 lr:1.0000e-06
2023-04-04 04:09:42,325 ADAM: Layer 2 -> dw_min:1.0000e+00  dw_max:1.0000e+00 lr:1.0000e-06
2023-04-04 04:09:42,325 ADAM: Layer 3 -> dw_min:1.0000e+00  dw_max:1.0000e+00 lr:1.0000e-06
2023-04-04 04:09:42,403 			Learning rate: weights:   1.000e-06    
2023-04-04 04:09:42,403 			Last test performance: 97.89%
2023-04-04 04:09:42,403 ----------------
2023-04-04 04:09:52,294   93  => 103   		Training 486 pattern with 99.58% 	Forward time: 	 9.62 sec
2023-04-04 04:09:52,294 			Loss:    1.817e-02    			Backward time: 	 0.27 sec 
2023-04-04 04:09:52,294 ADAM: Layer 0 -> dw_min:1.0000e+00  dw_max:1.0000e+00 lr:1.0000e-06
2023-04-04 04:09:52,294 ADAM: Layer 1 -> dw_min:1.0000e+00  dw_max:1.0000e+00 lr:1.0000e-06
2023-04-04 04:09:52,295 ADAM: Layer 2 -> dw_min:1.0000e+00  dw_max:1.0000e+00 lr:1.0000e-06
2023-04-04 04:09:52,295 ADAM: Layer 3 -> dw_min:1.0000e+00  dw_max:1.0000e+00 lr:1.0000e-06
2023-04-04 04:09:52,352 			Learning rate: weights:   1.000e-06    
2023-04-04 04:09:52,353 			Last test performance: 97.89%
2023-04-04 04:09:52,353 ----------------
2023-04-04 04:10:02,245   93  => 104   		Training 486 pattern with 99.79% 	Forward time: 	 9.62 sec
2023-04-04 04:10:02,245 			Loss:    8.068e-03    			Backward time: 	 0.27 sec 
2023-04-04 04:10:02,246 ADAM: Layer 0 -> dw_min:1.0000e+00  dw_max:1.0000e+00 lr:1.0000e-06
2023-04-04 04:10:02,246 ADAM: Layer 1 -> dw_min:1.0000e+00  dw_max:1.0000e+00 lr:1.0000e-06
2023-04-04 04:10:02,246 ADAM: Layer 2 -> dw_min:1.0000e+00  dw_max:1.0000e+00 lr:1.0000e-06
2023-04-04 04:10:02,246 ADAM: Layer 3 -> dw_min:1.0000e+00  dw_max:1.0000e+00 lr:1.0000e-06
2023-04-04 04:10:02,378 			Learning rate: weights:   1.000e-06    
2023-04-04 04:10:02,378 			Last test performance: 97.89%
2023-04-04 04:10:02,378 ----------------
2023-04-04 04:10:12,265   93  => 105   		Training 486 pattern with 99.58% 	Forward time: 	 9.61 sec
2023-04-04 04:10:12,265 			Loss:    1.479e-02    			Backward time: 	 0.27 sec 
2023-04-04 04:10:12,266 ADAM: Layer 0 -> dw_min:1.0000e+00  dw_max:1.0000e+00 lr:1.0000e-06
2023-04-04 04:10:12,266 ADAM: Layer 1 -> dw_min:1.0000e+00  dw_max:1.0000e+00 lr:1.0000e-06
2023-04-04 04:10:12,266 ADAM: Layer 2 -> dw_min:1.0000e+00  dw_max:1.0000e+00 lr:1.0000e-06
2023-04-04 04:10:12,266 ADAM: Layer 3 -> dw_min:1.0000e+00  dw_max:1.0000e+00 lr:1.0000e-06
2023-04-04 04:10:12,337 			Learning rate: weights:   1.000e-06    
2023-04-04 04:10:12,337 			Last test performance: 97.89%
2023-04-04 04:10:12,337 ----------------
2023-04-04 04:10:22,225   93  => 106   		Training 486 pattern with 99.58% 	Forward time: 	 9.62 sec
2023-04-04 04:10:22,225 			Loss:    1.550e-02    			Backward time: 	 0.27 sec 
2023-04-04 04:10:22,226 ADAM: Layer 0 -> dw_min:1.0000e+00  dw_max:1.0000e+00 lr:1.0000e-06
2023-04-04 04:10:22,226 ADAM: Layer 1 -> dw_min:1.0000e+00  dw_max:1.0000e+00 lr:1.0000e-06
2023-04-04 04:10:22,226 ADAM: Layer 2 -> dw_min:1.0000e+00  dw_max:1.0000e+00 lr:1.0000e-06
2023-04-04 04:10:22,226 ADAM: Layer 3 -> dw_min:1.0000e+00  dw_max:1.0000e+00 lr:1.0000e-06
2023-04-04 04:10:22,286 			Learning rate: weights:   1.000e-06    
2023-04-04 04:10:22,286 			Last test performance: 97.89%
2023-04-04 04:10:22,286 ----------------
2023-04-04 04:10:32,175   93  => 107   		Training 486 pattern with 100.00% 	Forward time: 	 9.62 sec
2023-04-04 04:10:32,175 			Loss:    5.350e-03    			Backward time: 	 0.27 sec 
2023-04-04 04:10:32,175 ADAM: Layer 0 -> dw_min:1.0000e+00  dw_max:1.0000e+00 lr:1.0000e-06
2023-04-04 04:10:32,175 ADAM: Layer 1 -> dw_min:1.0000e+00  dw_max:1.0000e+00 lr:1.0000e-06
2023-04-04 04:10:32,175 ADAM: Layer 2 -> dw_min:1.0000e+00  dw_max:1.0000e+00 lr:1.0000e-06
2023-04-04 04:10:32,175 ADAM: Layer 3 -> dw_min:1.0000e+00  dw_max:1.0000e+00 lr:1.0000e-06
2023-04-04 04:10:32,254 			Learning rate: weights:   1.000e-06    
2023-04-04 04:10:32,254 			Last test performance: 97.89%
2023-04-04 04:10:32,255 ----------------
2023-04-04 04:10:42,143   93  => 108   		Training 486 pattern with 99.58% 	Forward time: 	 9.62 sec
2023-04-04 04:10:42,143 			Loss:    1.630e-02    			Backward time: 	 0.27 sec 
2023-04-04 04:10:42,143 ADAM: Layer 0 -> dw_min:1.0000e+00  dw_max:1.0000e+00 lr:1.0000e-06
2023-04-04 04:10:42,143 ADAM: Layer 1 -> dw_min:1.0000e+00  dw_max:1.0000e+00 lr:1.0000e-06
2023-04-04 04:10:42,143 ADAM: Layer 2 -> dw_min:1.0000e+00  dw_max:1.0000e+00 lr:1.0000e-06
2023-04-04 04:10:42,143 ADAM: Layer 3 -> dw_min:1.0000e+00  dw_max:1.0000e+00 lr:1.0000e-06
2023-04-04 04:10:42,347 			Learning rate: weights:   1.000e-06    
2023-04-04 04:10:42,347 			Last test performance: 97.89%
2023-04-04 04:10:42,347 ----------------
2023-04-04 04:10:52,240   93  => 109   		Training 486 pattern with 99.79% 	Forward time: 	 9.62 sec
2023-04-04 04:10:52,240 			Loss:    1.034e-02    			Backward time: 	 0.27 sec 
2023-04-04 04:10:52,241 ADAM: Layer 0 -> dw_min:1.0000e+00  dw_max:1.0000e+00 lr:1.0000e-06
2023-04-04 04:10:52,241 ADAM: Layer 1 -> dw_min:1.0000e+00  dw_max:1.0000e+00 lr:1.0000e-06
2023-04-04 04:10:52,241 ADAM: Layer 2 -> dw_min:1.0000e+00  dw_max:1.0000e+00 lr:1.0000e-06
2023-04-04 04:10:52,241 ADAM: Layer 3 -> dw_min:1.0000e+00  dw_max:1.0000e+00 lr:1.0000e-06
2023-04-04 04:10:52,402 			Learning rate: weights:   1.000e-06    
2023-04-04 04:10:52,402 			Last test performance: 97.89%
2023-04-04 04:10:52,402 ----------------
2023-04-04 04:11:02,294   93  => 110   		Training 486 pattern with 99.79% 	Forward time: 	 9.62 sec
2023-04-04 04:11:02,294 			Loss:    8.896e-03    			Backward time: 	 0.27 sec 
2023-04-04 04:11:02,294 ADAM: Layer 0 -> dw_min:1.0000e+00  dw_max:1.0000e+00 lr:1.0000e-06
2023-04-04 04:11:02,294 ADAM: Layer 1 -> dw_min:1.0000e+00  dw_max:1.0000e+00 lr:1.0000e-06
2023-04-04 04:11:02,294 ADAM: Layer 2 -> dw_min:1.0000e+00  dw_max:1.0000e+00 lr:1.0000e-06
2023-04-04 04:11:02,294 ADAM: Layer 3 -> dw_min:1.0000e+00  dw_max:1.0000e+00 lr:1.0000e-06
2023-04-04 04:11:02,355 			Learning rate: weights:   1.000e-06    
2023-04-04 04:11:02,355 			Last test performance: 97.89%
2023-04-04 04:11:02,355 ----------------
2023-04-04 04:11:12,245   93  => 111   		Training 486 pattern with 100.00% 	Forward time: 	 9.62 sec
2023-04-04 04:11:12,245 			Loss:    7.441e-03    			Backward time: 	 0.27 sec 
2023-04-04 04:11:12,246 ADAM: Layer 0 -> dw_min:1.0000e+00  dw_max:1.0000e+00 lr:1.0000e-06
2023-04-04 04:11:12,246 ADAM: Layer 1 -> dw_min:1.0000e+00  dw_max:1.0000e+00 lr:1.0000e-06
2023-04-04 04:11:12,246 ADAM: Layer 2 -> dw_min:1.0000e+00  dw_max:1.0000e+00 lr:1.0000e-06
2023-04-04 04:11:12,246 ADAM: Layer 3 -> dw_min:1.0000e+00  dw_max:1.0000e+00 lr:1.0000e-06
2023-04-04 04:11:12,264 			Learning rate: weights:   1.000e-06    
2023-04-04 04:11:12,264 			Last test performance: 97.89%
2023-04-04 04:11:12,264 ----------------
2023-04-04 04:11:22,168   93  => 112   		Training 486 pattern with 99.58% 	Forward time: 	 9.63 sec
2023-04-04 04:11:22,168 			Loss:    1.004e-02    			Backward time: 	 0.27 sec 
2023-04-04 04:11:22,168 ADAM: Layer 0 -> dw_min:1.0000e+00  dw_max:1.0000e+00 lr:1.0000e-06
2023-04-04 04:11:22,169 ADAM: Layer 1 -> dw_min:1.0000e+00  dw_max:1.0000e+00 lr:1.0000e-06
2023-04-04 04:11:22,169 ADAM: Layer 2 -> dw_min:1.0000e+00  dw_max:1.0000e+00 lr:1.0000e-06
2023-04-04 04:11:22,169 ADAM: Layer 3 -> dw_min:1.0000e+00  dw_max:1.0000e+00 lr:1.0000e-06
2023-04-04 04:11:22,249 			Learning rate: weights:   1.000e-06    
2023-04-04 04:11:22,249 			Last test performance: 97.89%
2023-04-04 04:11:22,249 ----------------
2023-04-04 04:11:32,144   93  => 113   		Training 486 pattern with 100.00% 	Forward time: 	 9.62 sec
2023-04-04 04:11:32,144 			Loss:    9.782e-03    			Backward time: 	 0.27 sec 
2023-04-04 04:11:32,144 ADAM: Layer 0 -> dw_min:1.0000e+00  dw_max:1.0000e+00 lr:1.0000e-06
2023-04-04 04:11:32,145 ADAM: Layer 1 -> dw_min:1.0000e+00  dw_max:1.0000e+00 lr:1.0000e-06
2023-04-04 04:11:32,145 ADAM: Layer 2 -> dw_min:1.0000e+00  dw_max:1.0000e+00 lr:1.0000e-06
2023-04-04 04:11:32,145 ADAM: Layer 3 -> dw_min:1.0000e+00  dw_max:1.0000e+00 lr:1.0000e-06
2023-04-04 04:11:32,285 			Learning rate: weights:   1.000e-06    
2023-04-04 04:11:32,285 			Last test performance: 97.89%
2023-04-04 04:11:32,285 ----------------
2023-04-04 04:11:42,176   93  => 114   		Training 486 pattern with 99.79% 	Forward time: 	 9.62 sec
2023-04-04 04:11:42,176 			Loss:    5.518e-03    			Backward time: 	 0.27 sec 
2023-04-04 04:11:42,176 ADAM: Layer 0 -> dw_min:1.0000e+00  dw_max:1.0000e+00 lr:1.0000e-06
2023-04-04 04:11:42,176 ADAM: Layer 1 -> dw_min:1.0000e+00  dw_max:1.0000e+00 lr:1.0000e-06
2023-04-04 04:11:42,176 ADAM: Layer 2 -> dw_min:1.0000e+00  dw_max:1.0000e+00 lr:1.0000e-06
2023-04-04 04:11:42,176 ADAM: Layer 3 -> dw_min:1.0000e+00  dw_max:1.0000e+00 lr:1.0000e-06
2023-04-04 04:11:42,236 			Learning rate: weights:   1.000e-06    
2023-04-04 04:11:42,236 			Last test performance: 97.89%
2023-04-04 04:11:42,236 ----------------
2023-04-04 04:11:52,125   93  => 115   		Training 486 pattern with 100.00% 	Forward time: 	 9.62 sec
2023-04-04 04:11:52,126 			Loss:    8.097e-03    			Backward time: 	 0.27 sec 
2023-04-04 04:11:52,126 ADAM: Layer 0 -> dw_min:1.0000e+00  dw_max:1.0000e+00 lr:1.0000e-06
2023-04-04 04:11:52,126 ADAM: Layer 1 -> dw_min:1.0000e+00  dw_max:1.0000e+00 lr:1.0000e-06
2023-04-04 04:11:52,126 ADAM: Layer 2 -> dw_min:1.0000e+00  dw_max:1.0000e+00 lr:1.0000e-06
2023-04-04 04:11:52,126 ADAM: Layer 3 -> dw_min:1.0000e+00  dw_max:1.0000e+00 lr:1.0000e-06
2023-04-04 04:11:52,192 			Learning rate: weights:   1.000e-06    
2023-04-04 04:11:52,192 			Last test performance: 97.89%
2023-04-04 04:11:52,192 ----------------
2023-04-04 04:12:02,086   93  => 116   		Training 486 pattern with 99.58% 	Forward time: 	 9.62 sec
2023-04-04 04:12:02,086 			Loss:    1.405e-02    			Backward time: 	 0.27 sec 
2023-04-04 04:12:02,086 ADAM: Layer 0 -> dw_min:1.0000e+00  dw_max:1.0000e+00 lr:1.0000e-06
2023-04-04 04:12:02,086 ADAM: Layer 1 -> dw_min:1.0000e+00  dw_max:1.0000e+00 lr:1.0000e-06
2023-04-04 04:12:02,086 ADAM: Layer 2 -> dw_min:1.0000e+00  dw_max:1.0000e+00 lr:1.0000e-06
2023-04-04 04:12:02,086 ADAM: Layer 3 -> dw_min:1.0000e+00  dw_max:1.0000e+00 lr:1.0000e-06
2023-04-04 04:12:02,145 			Learning rate: weights:   1.000e-06    
2023-04-04 04:12:02,146 			Last test performance: 97.89%
2023-04-04 04:12:02,146 ----------------
2023-04-04 04:12:12,034   93  => 117   		Training 486 pattern with 99.79% 	Forward time: 	 9.62 sec
2023-04-04 04:12:12,035 			Loss:    8.664e-03    			Backward time: 	 0.27 sec 
2023-04-04 04:12:12,035 ADAM: Layer 0 -> dw_min:1.0000e+00  dw_max:1.0000e+00 lr:1.0000e-06
2023-04-04 04:12:12,035 ADAM: Layer 1 -> dw_min:1.0000e+00  dw_max:1.0000e+00 lr:1.0000e-06
2023-04-04 04:12:12,035 ADAM: Layer 2 -> dw_min:1.0000e+00  dw_max:1.0000e+00 lr:1.0000e-06
2023-04-04 04:12:12,035 ADAM: Layer 3 -> dw_min:1.0000e+00  dw_max:1.0000e+00 lr:1.0000e-06
2023-04-04 04:12:12,108 			Learning rate: weights:   1.000e-06    
2023-04-04 04:12:12,108 			Last test performance: 97.89%
2023-04-04 04:12:12,108 ----------------
2023-04-04 04:12:21,996   93  => 118   		Training 486 pattern with 99.58% 	Forward time: 	 9.61 sec
2023-04-04 04:12:21,996 			Loss:    9.373e-03    			Backward time: 	 0.27 sec 
2023-04-04 04:12:21,997 ADAM: Layer 0 -> dw_min:1.0000e+00  dw_max:1.0000e+00 lr:1.0000e-06
2023-04-04 04:12:21,997 ADAM: Layer 1 -> dw_min:1.0000e+00  dw_max:1.0000e+00 lr:1.0000e-06
2023-04-04 04:12:21,997 ADAM: Layer 2 -> dw_min:1.0000e+00  dw_max:1.0000e+00 lr:1.0000e-06
2023-04-04 04:12:21,997 ADAM: Layer 3 -> dw_min:1.0000e+00  dw_max:1.0000e+00 lr:1.0000e-06
2023-04-04 04:12:22,131 			Learning rate: weights:   1.000e-06    
2023-04-04 04:12:22,131 			Last test performance: 97.89%
2023-04-04 04:12:22,131 ----------------
2023-04-04 04:12:32,021   93  => 119   		Training 486 pattern with 99.79% 	Forward time: 	 9.62 sec
2023-04-04 04:12:32,021 			Loss:    1.407e-02    			Backward time: 	 0.27 sec 
2023-04-04 04:12:32,021 ADAM: Layer 0 -> dw_min:1.0000e+00  dw_max:1.0000e+00 lr:1.0000e-06
2023-04-04 04:12:32,021 ADAM: Layer 1 -> dw_min:1.0000e+00  dw_max:1.0000e+00 lr:1.0000e-06
2023-04-04 04:12:32,021 ADAM: Layer 2 -> dw_min:1.0000e+00  dw_max:1.0000e+00 lr:1.0000e-06
2023-04-04 04:12:32,021 ADAM: Layer 3 -> dw_min:1.0000e+00  dw_max:1.0000e+00 lr:1.0000e-06
2023-04-04 04:12:32,081 			Learning rate: weights:   1.000e-06    
2023-04-04 04:12:32,081 			Last test performance: 97.89%
2023-04-04 04:12:32,082 ----------------
2023-04-04 04:12:41,970   93  => 120   		Training 486 pattern with 99.58% 	Forward time: 	 9.62 sec
2023-04-04 04:12:41,970 			Loss:    9.633e-03    			Backward time: 	 0.27 sec 
2023-04-04 04:12:41,970 ADAM: Layer 0 -> dw_min:1.0000e+00  dw_max:1.0000e+00 lr:1.0000e-06
2023-04-04 04:12:41,970 ADAM: Layer 1 -> dw_min:1.0000e+00  dw_max:1.0000e+00 lr:1.0000e-06
2023-04-04 04:12:41,970 ADAM: Layer 2 -> dw_min:1.0000e+00  dw_max:1.0000e+00 lr:1.0000e-06
2023-04-04 04:12:41,970 ADAM: Layer 3 -> dw_min:1.0000e+00  dw_max:1.0000e+00 lr:1.0000e-06
2023-04-04 04:12:42,030 			Learning rate: weights:   1.000e-06    
2023-04-04 04:12:42,030 			Last test performance: 97.89%
2023-04-04 04:12:42,030 ----------------
2023-04-04 04:12:51,920   93  => 121   		Training 486 pattern with 100.00% 	Forward time: 	 9.62 sec
2023-04-04 04:12:51,920 			Loss:    6.378e-03    			Backward time: 	 0.27 sec 
2023-04-04 04:12:51,920 ADAM: Layer 0 -> dw_min:1.0000e+00  dw_max:1.0000e+00 lr:1.0000e-06
2023-04-04 04:12:51,920 ADAM: Layer 1 -> dw_min:1.0000e+00  dw_max:1.0000e+00 lr:1.0000e-06
2023-04-04 04:12:51,920 ADAM: Layer 2 -> dw_min:1.0000e+00  dw_max:1.0000e+00 lr:1.0000e-06
2023-04-04 04:12:51,920 ADAM: Layer 3 -> dw_min:1.0000e+00  dw_max:1.0000e+00 lr:1.0000e-06
2023-04-04 04:12:52,168 			Learning rate: weights:   1.000e-06    
2023-04-04 04:12:52,168 			Last test performance: 97.89%
2023-04-04 04:12:52,168 ----------------
2023-04-04 04:13:02,059   93  => 122   		Training 486 pattern with 99.79% 	Forward time: 	 9.62 sec
2023-04-04 04:13:02,059 			Loss:    8.707e-03    			Backward time: 	 0.27 sec 
2023-04-04 04:13:02,059 ADAM: Layer 0 -> dw_min:1.0000e+00  dw_max:1.0000e+00 lr:1.0000e-06
2023-04-04 04:13:02,059 ADAM: Layer 1 -> dw_min:1.0000e+00  dw_max:1.0000e+00 lr:1.0000e-06
2023-04-04 04:13:02,059 ADAM: Layer 2 -> dw_min:1.0000e+00  dw_max:1.0000e+00 lr:1.0000e-06
2023-04-04 04:13:02,059 ADAM: Layer 3 -> dw_min:1.0000e+00  dw_max:1.0000e+00 lr:1.0000e-06
2023-04-04 04:13:02,119 			Learning rate: weights:   1.000e-06    
2023-04-04 04:13:02,119 			Last test performance: 97.89%
2023-04-04 04:13:02,119 ----------------
2023-04-04 04:13:12,008   93  => 123   		Training 486 pattern with 99.79% 	Forward time: 	 9.62 sec
2023-04-04 04:13:12,008 			Loss:    1.050e-02    			Backward time: 	 0.27 sec 
2023-04-04 04:13:12,008 ADAM: Layer 0 -> dw_min:1.0000e+00  dw_max:1.0000e+00 lr:1.0000e-06
2023-04-04 04:13:12,009 ADAM: Layer 1 -> dw_min:1.0000e+00  dw_max:1.0000e+00 lr:1.0000e-06
2023-04-04 04:13:12,009 ADAM: Layer 2 -> dw_min:1.0000e+00  dw_max:1.0000e+00 lr:1.0000e-06
2023-04-04 04:13:12,009 ADAM: Layer 3 -> dw_min:1.0000e+00  dw_max:1.0000e+00 lr:1.0000e-06
2023-04-04 04:13:12,077 			Learning rate: weights:   1.000e-06    
2023-04-04 04:13:12,077 			Last test performance: 97.89%
2023-04-04 04:13:12,077 ----------------
2023-04-04 04:13:21,967   93  => 124   		Training 486 pattern with 99.58% 	Forward time: 	 9.62 sec
2023-04-04 04:13:21,967 			Loss:    9.058e-03    			Backward time: 	 0.27 sec 
2023-04-04 04:13:21,967 ADAM: Layer 0 -> dw_min:1.0000e+00  dw_max:1.0000e+00 lr:1.0000e-06
2023-04-04 04:13:21,968 ADAM: Layer 1 -> dw_min:1.0000e+00  dw_max:1.0000e+00 lr:1.0000e-06
2023-04-04 04:13:21,968 ADAM: Layer 2 -> dw_min:1.0000e+00  dw_max:1.0000e+00 lr:1.0000e-06
2023-04-04 04:13:21,968 ADAM: Layer 3 -> dw_min:1.0000e+00  dw_max:1.0000e+00 lr:1.0000e-06
2023-04-04 04:13:22,081 
2023-04-04 04:13:22,081 Testing:
2023-04-04 04:13:22,562 		24 of 10000 with 91.67% 	 Time used:  0.48 sec
2023-04-04 04:13:23,046 		48 of 10000 with 91.67% 	 Time used:  0.48 sec
2023-04-04 04:13:23,527 		72 of 10000 with 94.44% 	 Time used:  0.48 sec
2023-04-04 04:13:24,007 		96 of 10000 with 94.79% 	 Time used:  0.48 sec
2023-04-04 04:13:24,487 		120 of 10000 with 95.83% 	 Time used:  0.48 sec
2023-04-04 04:13:24,968 		144 of 10000 with 95.83% 	 Time used:  0.48 sec
2023-04-04 04:13:25,448 		168 of 10000 with 96.43% 	 Time used:  0.48 sec
2023-04-04 04:13:25,928 		192 of 10000 with 96.88% 	 Time used:  0.48 sec
2023-04-04 04:13:26,409 		216 of 10000 with 97.22% 	 Time used:  0.48 sec
2023-04-04 04:13:26,889 		240 of 10000 with 97.50% 	 Time used:  0.48 sec
2023-04-04 04:13:27,370 		264 of 10000 with 97.73% 	 Time used:  0.48 sec
2023-04-04 04:13:27,850 		288 of 10000 with 97.92% 	 Time used:  0.48 sec
2023-04-04 04:13:28,330 		312 of 10000 with 97.76% 	 Time used:  0.48 sec
2023-04-04 04:13:28,811 		336 of 10000 with 97.92% 	 Time used:  0.48 sec
2023-04-04 04:13:29,291 		360 of 10000 with 97.50% 	 Time used:  0.48 sec
2023-04-04 04:13:29,771 		384 of 10000 with 97.40% 	 Time used:  0.48 sec
2023-04-04 04:13:30,252 		408 of 10000 with 97.55% 	 Time used:  0.48 sec
2023-04-04 04:13:30,732 		432 of 10000 with 97.45% 	 Time used:  0.48 sec
2023-04-04 04:13:31,212 		456 of 10000 with 97.15% 	 Time used:  0.48 sec
2023-04-04 04:13:31,693 		480 of 10000 with 97.29% 	 Time used:  0.48 sec
2023-04-04 04:13:32,174 		504 of 10000 with 97.42% 	 Time used:  0.48 sec
2023-04-04 04:13:32,654 		528 of 10000 with 97.35% 	 Time used:  0.48 sec
2023-04-04 04:13:33,135 		552 of 10000 with 97.28% 	 Time used:  0.48 sec
2023-04-04 04:13:33,615 		576 of 10000 with 97.22% 	 Time used:  0.48 sec
2023-04-04 04:13:34,095 		600 of 10000 with 97.33% 	 Time used:  0.48 sec
2023-04-04 04:13:34,576 		624 of 10000 with 97.44% 	 Time used:  0.48 sec
2023-04-04 04:13:35,056 		648 of 10000 with 97.38% 	 Time used:  0.48 sec
2023-04-04 04:13:35,536 		672 of 10000 with 97.47% 	 Time used:  0.48 sec
2023-04-04 04:13:36,017 		696 of 10000 with 97.41% 	 Time used:  0.48 sec
2023-04-04 04:13:36,497 		720 of 10000 with 97.50% 	 Time used:  0.48 sec
2023-04-04 04:13:36,978 		744 of 10000 with 97.58% 	 Time used:  0.48 sec
2023-04-04 04:13:37,458 		768 of 10000 with 97.53% 	 Time used:  0.48 sec
2023-04-04 04:13:37,938 		792 of 10000 with 97.60% 	 Time used:  0.48 sec
2023-04-04 04:13:38,419 		816 of 10000 with 97.55% 	 Time used:  0.48 sec
2023-04-04 04:13:38,899 		840 of 10000 with 97.50% 	 Time used:  0.48 sec
2023-04-04 04:13:39,380 		864 of 10000 with 97.45% 	 Time used:  0.48 sec
2023-04-04 04:13:39,861 		888 of 10000 with 97.52% 	 Time used:  0.48 sec
2023-04-04 04:13:40,341 		912 of 10000 with 97.37% 	 Time used:  0.48 sec
2023-04-04 04:13:40,822 		936 of 10000 with 97.44% 	 Time used:  0.48 sec
2023-04-04 04:13:41,302 		960 of 10000 with 97.50% 	 Time used:  0.48 sec
2023-04-04 04:13:41,783 		984 of 10000 with 97.56% 	 Time used:  0.48 sec
2023-04-04 04:13:42,263 		1008 of 10000 with 97.62% 	 Time used:  0.48 sec
2023-04-04 04:13:42,744 		1032 of 10000 with 97.67% 	 Time used:  0.48 sec
2023-04-04 04:13:43,224 		1056 of 10000 with 97.63% 	 Time used:  0.48 sec
2023-04-04 04:13:43,704 		1080 of 10000 with 97.59% 	 Time used:  0.48 sec
2023-04-04 04:13:44,185 		1104 of 10000 with 97.64% 	 Time used:  0.48 sec
2023-04-04 04:13:44,665 		1128 of 10000 with 97.70% 	 Time used:  0.48 sec
2023-04-04 04:13:45,146 		1152 of 10000 with 97.66% 	 Time used:  0.48 sec
2023-04-04 04:13:45,626 		1176 of 10000 with 97.70% 	 Time used:  0.48 sec
2023-04-04 04:13:46,107 		1200 of 10000 with 97.75% 	 Time used:  0.48 sec
2023-04-04 04:13:46,588 		1224 of 10000 with 97.71% 	 Time used:  0.48 sec
2023-04-04 04:13:47,068 		1248 of 10000 with 97.68% 	 Time used:  0.48 sec
2023-04-04 04:13:47,548 		1272 of 10000 with 97.72% 	 Time used:  0.48 sec
2023-04-04 04:13:48,029 		1296 of 10000 with 97.76% 	 Time used:  0.48 sec
2023-04-04 04:13:48,510 		1320 of 10000 with 97.80% 	 Time used:  0.48 sec
2023-04-04 04:13:48,990 		1344 of 10000 with 97.84% 	 Time used:  0.48 sec
2023-04-04 04:13:49,471 		1368 of 10000 with 97.88% 	 Time used:  0.48 sec
2023-04-04 04:13:49,951 		1392 of 10000 with 97.92% 	 Time used:  0.48 sec
2023-04-04 04:13:50,431 		1416 of 10000 with 97.95% 	 Time used:  0.48 sec
2023-04-04 04:13:50,912 		1440 of 10000 with 97.99% 	 Time used:  0.48 sec
2023-04-04 04:13:51,392 		1464 of 10000 with 98.02% 	 Time used:  0.48 sec
2023-04-04 04:13:51,872 		1488 of 10000 with 97.92% 	 Time used:  0.48 sec
2023-04-04 04:13:52,353 		1512 of 10000 with 97.88% 	 Time used:  0.48 sec
2023-04-04 04:13:52,833 		1536 of 10000 with 97.92% 	 Time used:  0.48 sec
2023-04-04 04:13:53,314 		1560 of 10000 with 97.95% 	 Time used:  0.48 sec
2023-04-04 04:13:53,794 		1584 of 10000 with 97.79% 	 Time used:  0.48 sec
2023-04-04 04:13:54,275 		1608 of 10000 with 97.82% 	 Time used:  0.48 sec
2023-04-04 04:13:54,755 		1632 of 10000 with 97.79% 	 Time used:  0.48 sec
2023-04-04 04:13:55,235 		1656 of 10000 with 97.83% 	 Time used:  0.48 sec
2023-04-04 04:13:55,716 		1680 of 10000 with 97.80% 	 Time used:  0.48 sec
2023-04-04 04:13:56,196 		1704 of 10000 with 97.83% 	 Time used:  0.48 sec
2023-04-04 04:13:56,677 		1728 of 10000 with 97.74% 	 Time used:  0.48 sec
2023-04-04 04:13:57,159 		1752 of 10000 with 97.72% 	 Time used:  0.48 sec
2023-04-04 04:13:57,640 		1776 of 10000 with 97.75% 	 Time used:  0.48 sec
2023-04-04 04:13:58,120 		1800 of 10000 with 97.78% 	 Time used:  0.48 sec
2023-04-04 04:13:58,600 		1824 of 10000 with 97.70% 	 Time used:  0.48 sec
2023-04-04 04:13:59,081 		1848 of 10000 with 97.67% 	 Time used:  0.48 sec
2023-04-04 04:13:59,561 		1872 of 10000 with 97.60% 	 Time used:  0.48 sec
2023-04-04 04:14:00,041 		1896 of 10000 with 97.63% 	 Time used:  0.48 sec
2023-04-04 04:14:00,521 		1920 of 10000 with 97.66% 	 Time used:  0.48 sec
2023-04-04 04:14:01,002 		1944 of 10000 with 97.58% 	 Time used:  0.48 sec
2023-04-04 04:14:01,482 		1968 of 10000 with 97.56% 	 Time used:  0.48 sec
2023-04-04 04:14:01,963 		1992 of 10000 with 97.49% 	 Time used:  0.48 sec
2023-04-04 04:14:02,444 		2016 of 10000 with 97.52% 	 Time used:  0.48 sec
2023-04-04 04:14:02,924 		2040 of 10000 with 97.50% 	 Time used:  0.48 sec
2023-04-04 04:14:03,405 		2064 of 10000 with 97.53% 	 Time used:  0.48 sec
2023-04-04 04:14:03,885 		2088 of 10000 with 97.51% 	 Time used:  0.48 sec
2023-04-04 04:14:04,365 		2112 of 10000 with 97.49% 	 Time used:  0.48 sec
2023-04-04 04:14:04,846 		2136 of 10000 with 97.52% 	 Time used:  0.48 sec
2023-04-04 04:14:05,326 		2160 of 10000 with 97.55% 	 Time used:  0.48 sec
2023-04-04 04:14:05,806 		2184 of 10000 with 97.57% 	 Time used:  0.48 sec
2023-04-04 04:14:06,287 		2208 of 10000 with 97.60% 	 Time used:  0.48 sec
2023-04-04 04:14:06,767 		2232 of 10000 with 97.63% 	 Time used:  0.48 sec
2023-04-04 04:14:07,248 		2256 of 10000 with 97.65% 	 Time used:  0.48 sec
2023-04-04 04:14:07,728 		2280 of 10000 with 97.68% 	 Time used:  0.48 sec
2023-04-04 04:14:08,208 		2304 of 10000 with 97.70% 	 Time used:  0.48 sec
2023-04-04 04:14:08,688 		2328 of 10000 with 97.72% 	 Time used:  0.48 sec
2023-04-04 04:14:09,169 		2352 of 10000 with 97.70% 	 Time used:  0.48 sec
2023-04-04 04:14:09,649 		2376 of 10000 with 97.69% 	 Time used:  0.48 sec
2023-04-04 04:14:10,130 		2400 of 10000 with 97.67% 	 Time used:  0.48 sec
2023-04-04 04:14:10,610 		2424 of 10000 with 97.61% 	 Time used:  0.48 sec
2023-04-04 04:14:11,091 		2448 of 10000 with 97.59% 	 Time used:  0.48 sec
2023-04-04 04:14:11,571 		2472 of 10000 with 97.61% 	 Time used:  0.48 sec
2023-04-04 04:14:12,051 		2496 of 10000 with 97.60% 	 Time used:  0.48 sec
2023-04-04 04:14:12,532 		2520 of 10000 with 97.62% 	 Time used:  0.48 sec
2023-04-04 04:14:13,013 		2544 of 10000 with 97.64% 	 Time used:  0.48 sec
2023-04-04 04:14:13,493 		2568 of 10000 with 97.66% 	 Time used:  0.48 sec
2023-04-04 04:14:13,973 		2592 of 10000 with 97.69% 	 Time used:  0.48 sec
2023-04-04 04:14:14,453 		2616 of 10000 with 97.67% 	 Time used:  0.48 sec
2023-04-04 04:14:14,934 		2640 of 10000 with 97.69% 	 Time used:  0.48 sec
2023-04-04 04:14:15,414 		2664 of 10000 with 97.71% 	 Time used:  0.48 sec
2023-04-04 04:14:15,895 		2688 of 10000 with 97.66% 	 Time used:  0.48 sec
2023-04-04 04:14:16,375 		2712 of 10000 with 97.68% 	 Time used:  0.48 sec
2023-04-04 04:14:16,856 		2736 of 10000 with 97.66% 	 Time used:  0.48 sec
2023-04-04 04:14:17,336 		2760 of 10000 with 97.68% 	 Time used:  0.48 sec
2023-04-04 04:14:17,817 		2784 of 10000 with 97.67% 	 Time used:  0.48 sec
2023-04-04 04:14:18,297 		2808 of 10000 with 97.65% 	 Time used:  0.48 sec
2023-04-04 04:14:18,777 		2832 of 10000 with 97.63% 	 Time used:  0.48 sec
2023-04-04 04:14:19,258 		2856 of 10000 with 97.65% 	 Time used:  0.48 sec
2023-04-04 04:14:19,738 		2880 of 10000 with 97.64% 	 Time used:  0.48 sec
2023-04-04 04:14:20,218 		2904 of 10000 with 97.62% 	 Time used:  0.48 sec
2023-04-04 04:14:20,698 		2928 of 10000 with 97.64% 	 Time used:  0.48 sec
2023-04-04 04:14:21,179 		2952 of 10000 with 97.66% 	 Time used:  0.48 sec
2023-04-04 04:14:21,659 		2976 of 10000 with 97.68% 	 Time used:  0.48 sec
2023-04-04 04:14:22,139 		3000 of 10000 with 97.67% 	 Time used:  0.48 sec
2023-04-04 04:14:22,620 		3024 of 10000 with 97.69% 	 Time used:  0.48 sec
2023-04-04 04:14:23,100 		3048 of 10000 with 97.70% 	 Time used:  0.48 sec
2023-04-04 04:14:23,581 		3072 of 10000 with 97.72% 	 Time used:  0.48 sec
2023-04-04 04:14:24,061 		3096 of 10000 with 97.71% 	 Time used:  0.48 sec
2023-04-04 04:14:24,541 		3120 of 10000 with 97.69% 	 Time used:  0.48 sec
2023-04-04 04:14:25,022 		3144 of 10000 with 97.71% 	 Time used:  0.48 sec
2023-04-04 04:14:25,502 		3168 of 10000 with 97.70% 	 Time used:  0.48 sec
2023-04-04 04:14:25,982 		3192 of 10000 with 97.68% 	 Time used:  0.48 sec
2023-04-04 04:14:26,463 		3216 of 10000 with 97.70% 	 Time used:  0.48 sec
2023-04-04 04:14:26,943 		3240 of 10000 with 97.69% 	 Time used:  0.48 sec
2023-04-04 04:14:27,424 		3264 of 10000 with 97.67% 	 Time used:  0.48 sec
2023-04-04 04:14:27,904 		3288 of 10000 with 97.66% 	 Time used:  0.48 sec
2023-04-04 04:14:28,384 		3312 of 10000 with 97.68% 	 Time used:  0.48 sec
2023-04-04 04:14:28,865 		3336 of 10000 with 97.66% 	 Time used:  0.48 sec
2023-04-04 04:14:29,345 		3360 of 10000 with 97.68% 	 Time used:  0.48 sec
2023-04-04 04:14:29,825 		3384 of 10000 with 97.67% 	 Time used:  0.48 sec
2023-04-04 04:14:30,305 		3408 of 10000 with 97.68% 	 Time used:  0.48 sec
2023-04-04 04:14:30,786 		3432 of 10000 with 97.70% 	 Time used:  0.48 sec
2023-04-04 04:14:31,266 		3456 of 10000 with 97.71% 	 Time used:  0.48 sec
2023-04-04 04:14:31,747 		3480 of 10000 with 97.70% 	 Time used:  0.48 sec
2023-04-04 04:14:32,228 		3504 of 10000 with 97.72% 	 Time used:  0.48 sec
2023-04-04 04:14:32,708 		3528 of 10000 with 97.73% 	 Time used:  0.48 sec
2023-04-04 04:14:33,188 		3552 of 10000 with 97.75% 	 Time used:  0.48 sec
2023-04-04 04:14:33,668 		3576 of 10000 with 97.76% 	 Time used:  0.48 sec
2023-04-04 04:14:34,149 		3600 of 10000 with 97.78% 	 Time used:  0.48 sec
2023-04-04 04:14:34,629 		3624 of 10000 with 97.79% 	 Time used:  0.48 sec
2023-04-04 04:14:35,109 		3648 of 10000 with 97.81% 	 Time used:  0.48 sec
2023-04-04 04:14:35,590 		3672 of 10000 with 97.79% 	 Time used:  0.48 sec
2023-04-04 04:14:36,070 		3696 of 10000 with 97.81% 	 Time used:  0.48 sec
2023-04-04 04:14:36,550 		3720 of 10000 with 97.77% 	 Time used:  0.48 sec
2023-04-04 04:14:37,031 		3744 of 10000 with 97.78% 	 Time used:  0.48 sec
2023-04-04 04:14:37,511 		3768 of 10000 with 97.80% 	 Time used:  0.48 sec
2023-04-04 04:14:37,991 		3792 of 10000 with 97.76% 	 Time used:  0.48 sec
2023-04-04 04:14:38,472 		3816 of 10000 with 97.75% 	 Time used:  0.48 sec
2023-04-04 04:14:38,952 		3840 of 10000 with 97.76% 	 Time used:  0.48 sec
2023-04-04 04:14:39,433 		3864 of 10000 with 97.75% 	 Time used:  0.48 sec
2023-04-04 04:14:39,913 		3888 of 10000 with 97.76% 	 Time used:  0.48 sec
2023-04-04 04:14:40,393 		3912 of 10000 with 97.78% 	 Time used:  0.48 sec
2023-04-04 04:14:40,874 		3936 of 10000 with 97.79% 	 Time used:  0.48 sec
2023-04-04 04:14:41,354 		3960 of 10000 with 97.80% 	 Time used:  0.48 sec
2023-04-04 04:14:41,835 		3984 of 10000 with 97.79% 	 Time used:  0.48 sec
2023-04-04 04:14:42,315 		4008 of 10000 with 97.78% 	 Time used:  0.48 sec
2023-04-04 04:14:42,796 		4032 of 10000 with 97.74% 	 Time used:  0.48 sec
2023-04-04 04:14:43,276 		4056 of 10000 with 97.73% 	 Time used:  0.48 sec
2023-04-04 04:14:43,756 		4080 of 10000 with 97.75% 	 Time used:  0.48 sec
2023-04-04 04:14:44,236 		4104 of 10000 with 97.73% 	 Time used:  0.48 sec
2023-04-04 04:14:44,717 		4128 of 10000 with 97.75% 	 Time used:  0.48 sec
2023-04-04 04:14:45,197 		4152 of 10000 with 97.76% 	 Time used:  0.48 sec
2023-04-04 04:14:45,677 		4176 of 10000 with 97.77% 	 Time used:  0.48 sec
2023-04-04 04:14:46,158 		4200 of 10000 with 97.76% 	 Time used:  0.48 sec
2023-04-04 04:14:46,639 		4224 of 10000 with 97.77% 	 Time used:  0.48 sec
2023-04-04 04:14:47,120 		4248 of 10000 with 97.76% 	 Time used:  0.48 sec
2023-04-04 04:14:47,600 		4272 of 10000 with 97.73% 	 Time used:  0.48 sec
2023-04-04 04:14:48,081 		4296 of 10000 with 97.74% 	 Time used:  0.48 sec
2023-04-04 04:14:48,561 		4320 of 10000 with 97.73% 	 Time used:  0.48 sec
2023-04-04 04:14:49,042 		4344 of 10000 with 97.74% 	 Time used:  0.48 sec
2023-04-04 04:14:49,522 		4368 of 10000 with 97.73% 	 Time used:  0.48 sec
2023-04-04 04:14:50,002 		4392 of 10000 with 97.70% 	 Time used:  0.48 sec
2023-04-04 04:14:50,483 		4416 of 10000 with 97.69% 	 Time used:  0.48 sec
2023-04-04 04:14:50,963 		4440 of 10000 with 97.70% 	 Time used:  0.48 sec
2023-04-04 04:14:51,444 		4464 of 10000 with 97.72% 	 Time used:  0.48 sec
2023-04-04 04:14:51,924 		4488 of 10000 with 97.73% 	 Time used:  0.48 sec
2023-04-04 04:14:52,404 		4512 of 10000 with 97.74% 	 Time used:  0.48 sec
2023-04-04 04:14:52,885 		4536 of 10000 with 97.73% 	 Time used:  0.48 sec
2023-04-04 04:14:53,365 		4560 of 10000 with 97.74% 	 Time used:  0.48 sec
2023-04-04 04:14:53,846 		4584 of 10000 with 97.75% 	 Time used:  0.48 sec
2023-04-04 04:14:54,326 		4608 of 10000 with 97.72% 	 Time used:  0.48 sec
2023-04-04 04:14:54,806 		4632 of 10000 with 97.73% 	 Time used:  0.48 sec
2023-04-04 04:14:55,287 		4656 of 10000 with 97.74% 	 Time used:  0.48 sec
2023-04-04 04:14:55,767 		4680 of 10000 with 97.76% 	 Time used:  0.48 sec
2023-04-04 04:14:56,247 		4704 of 10000 with 97.73% 	 Time used:  0.48 sec
2023-04-04 04:14:56,728 		4728 of 10000 with 97.72% 	 Time used:  0.48 sec
2023-04-04 04:14:57,210 		4752 of 10000 with 97.73% 	 Time used:  0.48 sec
2023-04-04 04:14:57,691 		4776 of 10000 with 97.74% 	 Time used:  0.48 sec
2023-04-04 04:14:58,171 		4800 of 10000 with 97.75% 	 Time used:  0.48 sec
2023-04-04 04:14:58,652 		4824 of 10000 with 97.76% 	 Time used:  0.48 sec
2023-04-04 04:14:59,132 		4848 of 10000 with 97.73% 	 Time used:  0.48 sec
2023-04-04 04:14:59,612 		4872 of 10000 with 97.74% 	 Time used:  0.48 sec
2023-04-04 04:15:00,093 		4896 of 10000 with 97.75% 	 Time used:  0.48 sec
2023-04-04 04:15:00,573 		4920 of 10000 with 97.74% 	 Time used:  0.48 sec
2023-04-04 04:15:01,053 		4944 of 10000 with 97.75% 	 Time used:  0.48 sec
2023-04-04 04:15:01,534 		4968 of 10000 with 97.77% 	 Time used:  0.48 sec
2023-04-04 04:15:02,015 		4992 of 10000 with 97.78% 	 Time used:  0.48 sec
2023-04-04 04:15:02,496 		5016 of 10000 with 97.79% 	 Time used:  0.48 sec
2023-04-04 04:15:02,976 		5040 of 10000 with 97.78% 	 Time used:  0.48 sec
2023-04-04 04:15:03,456 		5064 of 10000 with 97.77% 	 Time used:  0.48 sec
2023-04-04 04:15:03,937 		5088 of 10000 with 97.76% 	 Time used:  0.48 sec
2023-04-04 04:15:04,417 		5112 of 10000 with 97.77% 	 Time used:  0.48 sec
2023-04-04 04:15:04,898 		5136 of 10000 with 97.78% 	 Time used:  0.48 sec
2023-04-04 04:15:05,378 		5160 of 10000 with 97.77% 	 Time used:  0.48 sec
2023-04-04 04:15:05,858 		5184 of 10000 with 97.78% 	 Time used:  0.48 sec
2023-04-04 04:15:06,338 		5208 of 10000 with 97.79% 	 Time used:  0.48 sec
2023-04-04 04:15:06,819 		5232 of 10000 with 97.80% 	 Time used:  0.48 sec
2023-04-04 04:15:07,299 		5256 of 10000 with 97.79% 	 Time used:  0.48 sec
2023-04-04 04:15:07,780 		5280 of 10000 with 97.80% 	 Time used:  0.48 sec
2023-04-04 04:15:08,260 		5304 of 10000 with 97.81% 	 Time used:  0.48 sec
2023-04-04 04:15:08,740 		5328 of 10000 with 97.80% 	 Time used:  0.48 sec
2023-04-04 04:15:09,221 		5352 of 10000 with 97.81% 	 Time used:  0.48 sec
2023-04-04 04:15:09,701 		5376 of 10000 with 97.81% 	 Time used:  0.48 sec
2023-04-04 04:15:10,181 		5400 of 10000 with 97.81% 	 Time used:  0.48 sec
2023-04-04 04:15:10,662 		5424 of 10000 with 97.82% 	 Time used:  0.48 sec
2023-04-04 04:15:11,142 		5448 of 10000 with 97.83% 	 Time used:  0.48 sec
2023-04-04 04:15:11,623 		5472 of 10000 with 97.83% 	 Time used:  0.48 sec
2023-04-04 04:15:12,103 		5496 of 10000 with 97.82% 	 Time used:  0.48 sec
2023-04-04 04:15:12,583 		5520 of 10000 with 97.81% 	 Time used:  0.48 sec
2023-04-04 04:15:13,064 		5544 of 10000 with 97.82% 	 Time used:  0.48 sec
2023-04-04 04:15:13,544 		5568 of 10000 with 97.83% 	 Time used:  0.48 sec
2023-04-04 04:15:14,025 		5592 of 10000 with 97.82% 	 Time used:  0.48 sec
2023-04-04 04:15:14,505 		5616 of 10000 with 97.81% 	 Time used:  0.48 sec
2023-04-04 04:15:14,986 		5640 of 10000 with 97.80% 	 Time used:  0.48 sec
2023-04-04 04:15:15,466 		5664 of 10000 with 97.81% 	 Time used:  0.48 sec
2023-04-04 04:15:15,946 		5688 of 10000 with 97.82% 	 Time used:  0.48 sec
2023-04-04 04:15:16,426 		5712 of 10000 with 97.83% 	 Time used:  0.48 sec
2023-04-04 04:15:16,907 		5736 of 10000 with 97.80% 	 Time used:  0.48 sec
2023-04-04 04:15:17,388 		5760 of 10000 with 97.80% 	 Time used:  0.48 sec
2023-04-04 04:15:17,868 		5784 of 10000 with 97.79% 	 Time used:  0.48 sec
2023-04-04 04:15:18,349 		5808 of 10000 with 97.78% 	 Time used:  0.48 sec
2023-04-04 04:15:18,829 		5832 of 10000 with 97.75% 	 Time used:  0.48 sec
2023-04-04 04:15:19,309 		5856 of 10000 with 97.75% 	 Time used:  0.48 sec
2023-04-04 04:15:19,789 		5880 of 10000 with 97.74% 	 Time used:  0.48 sec
2023-04-04 04:15:20,270 		5904 of 10000 with 97.75% 	 Time used:  0.48 sec
2023-04-04 04:15:20,750 		5928 of 10000 with 97.76% 	 Time used:  0.48 sec
2023-04-04 04:15:21,230 		5952 of 10000 with 97.77% 	 Time used:  0.48 sec
2023-04-04 04:15:21,711 		5976 of 10000 with 97.77% 	 Time used:  0.48 sec
2023-04-04 04:15:22,191 		6000 of 10000 with 97.78% 	 Time used:  0.48 sec
2023-04-04 04:15:22,673 		6024 of 10000 with 97.79% 	 Time used:  0.48 sec
2023-04-04 04:15:23,155 		6048 of 10000 with 97.77% 	 Time used:  0.48 sec
2023-04-04 04:15:23,636 		6072 of 10000 with 97.78% 	 Time used:  0.48 sec
2023-04-04 04:15:24,116 		6096 of 10000 with 97.75% 	 Time used:  0.48 sec
2023-04-04 04:15:24,597 		6120 of 10000 with 97.75% 	 Time used:  0.48 sec
2023-04-04 04:15:25,077 		6144 of 10000 with 97.75% 	 Time used:  0.48 sec
2023-04-04 04:15:25,557 		6168 of 10000 with 97.73% 	 Time used:  0.48 sec
2023-04-04 04:15:26,038 		6192 of 10000 with 97.72% 	 Time used:  0.48 sec
2023-04-04 04:15:26,519 		6216 of 10000 with 97.68% 	 Time used:  0.48 sec
2023-04-04 04:15:26,999 		6240 of 10000 with 97.69% 	 Time used:  0.48 sec
2023-04-04 04:15:27,479 		6264 of 10000 with 97.70% 	 Time used:  0.48 sec
2023-04-04 04:15:27,960 		6288 of 10000 with 97.71% 	 Time used:  0.48 sec
2023-04-04 04:15:28,440 		6312 of 10000 with 97.72% 	 Time used:  0.48 sec
2023-04-04 04:15:28,920 		6336 of 10000 with 97.73% 	 Time used:  0.48 sec
2023-04-04 04:15:29,401 		6360 of 10000 with 97.72% 	 Time used:  0.48 sec
2023-04-04 04:15:29,881 		6384 of 10000 with 97.73% 	 Time used:  0.48 sec
2023-04-04 04:15:30,361 		6408 of 10000 with 97.72% 	 Time used:  0.48 sec
2023-04-04 04:15:30,842 		6432 of 10000 with 97.73% 	 Time used:  0.48 sec
2023-04-04 04:15:31,322 		6456 of 10000 with 97.74% 	 Time used:  0.48 sec
2023-04-04 04:15:31,802 		6480 of 10000 with 97.75% 	 Time used:  0.48 sec
2023-04-04 04:15:32,283 		6504 of 10000 with 97.76% 	 Time used:  0.48 sec
2023-04-04 04:15:32,763 		6528 of 10000 with 97.75% 	 Time used:  0.48 sec
2023-04-04 04:15:33,243 		6552 of 10000 with 97.76% 	 Time used:  0.48 sec
2023-04-04 04:15:33,724 		6576 of 10000 with 97.76% 	 Time used:  0.48 sec
2023-04-04 04:15:34,204 		6600 of 10000 with 97.77% 	 Time used:  0.48 sec
2023-04-04 04:15:34,684 		6624 of 10000 with 97.78% 	 Time used:  0.48 sec
2023-04-04 04:15:35,165 		6648 of 10000 with 97.76% 	 Time used:  0.48 sec
2023-04-04 04:15:35,645 		6672 of 10000 with 97.77% 	 Time used:  0.48 sec
2023-04-04 04:15:36,125 		6696 of 10000 with 97.77% 	 Time used:  0.48 sec
2023-04-04 04:15:36,606 		6720 of 10000 with 97.78% 	 Time used:  0.48 sec
2023-04-04 04:15:37,086 		6744 of 10000 with 97.78% 	 Time used:  0.48 sec
2023-04-04 04:15:37,566 		6768 of 10000 with 97.75% 	 Time used:  0.48 sec
2023-04-04 04:15:38,047 		6792 of 10000 with 97.75% 	 Time used:  0.48 sec
2023-04-04 04:15:38,527 		6816 of 10000 with 97.74% 	 Time used:  0.48 sec
2023-04-04 04:15:39,008 		6840 of 10000 with 97.75% 	 Time used:  0.48 sec
2023-04-04 04:15:39,488 		6864 of 10000 with 97.76% 	 Time used:  0.48 sec
2023-04-04 04:15:39,968 		6888 of 10000 with 97.76% 	 Time used:  0.48 sec
2023-04-04 04:15:40,448 		6912 of 10000 with 97.76% 	 Time used:  0.48 sec
2023-04-04 04:15:40,929 		6936 of 10000 with 97.77% 	 Time used:  0.48 sec
2023-04-04 04:15:41,409 		6960 of 10000 with 97.77% 	 Time used:  0.48 sec
2023-04-04 04:15:41,891 		6984 of 10000 with 97.75% 	 Time used:  0.48 sec
2023-04-04 04:15:42,371 		7008 of 10000 with 97.75% 	 Time used:  0.48 sec
2023-04-04 04:15:42,851 		7032 of 10000 with 97.75% 	 Time used:  0.48 sec
2023-04-04 04:15:43,332 		7056 of 10000 with 97.75% 	 Time used:  0.48 sec
2023-04-04 04:15:43,812 		7080 of 10000 with 97.75% 	 Time used:  0.48 sec
2023-04-04 04:15:44,292 		7104 of 10000 with 97.75% 	 Time used:  0.48 sec
2023-04-04 04:15:44,773 		7128 of 10000 with 97.76% 	 Time used:  0.48 sec
2023-04-04 04:15:45,253 		7152 of 10000 with 97.73% 	 Time used:  0.48 sec
2023-04-04 04:15:45,734 		7176 of 10000 with 97.74% 	 Time used:  0.48 sec
2023-04-04 04:15:46,215 		7200 of 10000 with 97.75% 	 Time used:  0.48 sec
2023-04-04 04:15:46,695 		7224 of 10000 with 97.74% 	 Time used:  0.48 sec
2023-04-04 04:15:47,176 		7248 of 10000 with 97.71% 	 Time used:  0.48 sec
2023-04-04 04:15:47,656 		7272 of 10000 with 97.72% 	 Time used:  0.48 sec
2023-04-04 04:15:48,137 		7296 of 10000 with 97.72% 	 Time used:  0.48 sec
2023-04-04 04:15:48,617 		7320 of 10000 with 97.73% 	 Time used:  0.48 sec
2023-04-04 04:15:49,098 		7344 of 10000 with 97.71% 	 Time used:  0.48 sec
2023-04-04 04:15:49,578 		7368 of 10000 with 97.72% 	 Time used:  0.48 sec
2023-04-04 04:15:50,059 		7392 of 10000 with 97.73% 	 Time used:  0.48 sec
2023-04-04 04:15:50,539 		7416 of 10000 with 97.73% 	 Time used:  0.48 sec
2023-04-04 04:15:51,020 		7440 of 10000 with 97.74% 	 Time used:  0.48 sec
2023-04-04 04:15:51,500 		7464 of 10000 with 97.75% 	 Time used:  0.48 sec
2023-04-04 04:15:51,980 		7488 of 10000 with 97.76% 	 Time used:  0.48 sec
2023-04-04 04:15:52,460 		7512 of 10000 with 97.76% 	 Time used:  0.48 sec
2023-04-04 04:15:52,941 		7536 of 10000 with 97.77% 	 Time used:  0.48 sec
2023-04-04 04:15:53,421 		7560 of 10000 with 97.76% 	 Time used:  0.48 sec
2023-04-04 04:15:53,902 		7584 of 10000 with 97.77% 	 Time used:  0.48 sec
2023-04-04 04:15:54,382 		7608 of 10000 with 97.78% 	 Time used:  0.48 sec
2023-04-04 04:15:54,863 		7632 of 10000 with 97.79% 	 Time used:  0.48 sec
2023-04-04 04:15:55,343 		7656 of 10000 with 97.79% 	 Time used:  0.48 sec
2023-04-04 04:15:55,823 		7680 of 10000 with 97.80% 	 Time used:  0.48 sec
2023-04-04 04:15:56,304 		7704 of 10000 with 97.81% 	 Time used:  0.48 sec
2023-04-04 04:15:56,784 		7728 of 10000 with 97.81% 	 Time used:  0.48 sec
2023-04-04 04:15:57,266 		7752 of 10000 with 97.82% 	 Time used:  0.48 sec
2023-04-04 04:15:57,747 		7776 of 10000 with 97.83% 	 Time used:  0.48 sec
2023-04-04 04:15:58,227 		7800 of 10000 with 97.83% 	 Time used:  0.48 sec
2023-04-04 04:15:58,708 		7824 of 10000 with 97.84% 	 Time used:  0.48 sec
2023-04-04 04:15:59,188 		7848 of 10000 with 97.85% 	 Time used:  0.48 sec
2023-04-04 04:15:59,668 		7872 of 10000 with 97.85% 	 Time used:  0.48 sec
2023-04-04 04:16:00,148 		7896 of 10000 with 97.86% 	 Time used:  0.48 sec
2023-04-04 04:16:00,629 		7920 of 10000 with 97.85% 	 Time used:  0.48 sec
2023-04-04 04:16:01,109 		7944 of 10000 with 97.86% 	 Time used:  0.48 sec
2023-04-04 04:16:01,590 		7968 of 10000 with 97.87% 	 Time used:  0.48 sec
2023-04-04 04:16:02,070 		7992 of 10000 with 97.86% 	 Time used:  0.48 sec
2023-04-04 04:16:02,551 		8016 of 10000 with 97.87% 	 Time used:  0.48 sec
2023-04-04 04:16:03,032 		8040 of 10000 with 97.86% 	 Time used:  0.48 sec
2023-04-04 04:16:03,512 		8064 of 10000 with 97.87% 	 Time used:  0.48 sec
2023-04-04 04:16:03,993 		8088 of 10000 with 97.86% 	 Time used:  0.48 sec
2023-04-04 04:16:04,473 		8112 of 10000 with 97.87% 	 Time used:  0.48 sec
2023-04-04 04:16:04,954 		8136 of 10000 with 97.87% 	 Time used:  0.48 sec
2023-04-04 04:16:05,434 		8160 of 10000 with 97.88% 	 Time used:  0.48 sec
2023-04-04 04:16:05,914 		8184 of 10000 with 97.89% 	 Time used:  0.48 sec
2023-04-04 04:16:06,394 		8208 of 10000 with 97.89% 	 Time used:  0.48 sec
2023-04-04 04:16:06,875 		8232 of 10000 with 97.90% 	 Time used:  0.48 sec
2023-04-04 04:16:07,355 		8256 of 10000 with 97.90% 	 Time used:  0.48 sec
2023-04-04 04:16:07,835 		8280 of 10000 with 97.91% 	 Time used:  0.48 sec
2023-04-04 04:16:08,315 		8304 of 10000 with 97.90% 	 Time used:  0.48 sec
2023-04-04 04:16:08,796 		8328 of 10000 with 97.90% 	 Time used:  0.48 sec
2023-04-04 04:16:09,276 		8352 of 10000 with 97.87% 	 Time used:  0.48 sec
2023-04-04 04:16:09,756 		8376 of 10000 with 97.87% 	 Time used:  0.48 sec
2023-04-04 04:16:10,237 		8400 of 10000 with 97.88% 	 Time used:  0.48 sec
2023-04-04 04:16:10,717 		8424 of 10000 with 97.89% 	 Time used:  0.48 sec
2023-04-04 04:16:11,198 		8448 of 10000 with 97.88% 	 Time used:  0.48 sec
2023-04-04 04:16:11,678 		8472 of 10000 with 97.89% 	 Time used:  0.48 sec
2023-04-04 04:16:12,159 		8496 of 10000 with 97.88% 	 Time used:  0.48 sec
2023-04-04 04:16:12,639 		8520 of 10000 with 97.88% 	 Time used:  0.48 sec
2023-04-04 04:16:13,119 		8544 of 10000 with 97.87% 	 Time used:  0.48 sec
2023-04-04 04:16:13,600 		8568 of 10000 with 97.86% 	 Time used:  0.48 sec
2023-04-04 04:16:14,080 		8592 of 10000 with 97.87% 	 Time used:  0.48 sec
2023-04-04 04:16:14,560 		8616 of 10000 with 97.88% 	 Time used:  0.48 sec
2023-04-04 04:16:15,041 		8640 of 10000 with 97.87% 	 Time used:  0.48 sec
2023-04-04 04:16:15,521 		8664 of 10000 with 97.86% 	 Time used:  0.48 sec
2023-04-04 04:16:16,001 		8688 of 10000 with 97.87% 	 Time used:  0.48 sec
2023-04-04 04:16:16,482 		8712 of 10000 with 97.88% 	 Time used:  0.48 sec
2023-04-04 04:16:16,963 		8736 of 10000 with 97.87% 	 Time used:  0.48 sec
2023-04-04 04:16:17,443 		8760 of 10000 with 97.88% 	 Time used:  0.48 sec
2023-04-04 04:16:17,923 		8784 of 10000 with 97.87% 	 Time used:  0.48 sec
2023-04-04 04:16:18,403 		8808 of 10000 with 97.85% 	 Time used:  0.48 sec
2023-04-04 04:16:18,884 		8832 of 10000 with 97.85% 	 Time used:  0.48 sec
2023-04-04 04:16:19,364 		8856 of 10000 with 97.85% 	 Time used:  0.48 sec
2023-04-04 04:16:19,845 		8880 of 10000 with 97.86% 	 Time used:  0.48 sec
2023-04-04 04:16:20,325 		8904 of 10000 with 97.87% 	 Time used:  0.48 sec
2023-04-04 04:16:20,805 		8928 of 10000 with 97.86% 	 Time used:  0.48 sec
2023-04-04 04:16:21,286 		8952 of 10000 with 97.87% 	 Time used:  0.48 sec
2023-04-04 04:16:21,766 		8976 of 10000 with 97.87% 	 Time used:  0.48 sec
2023-04-04 04:16:22,246 		9000 of 10000 with 97.88% 	 Time used:  0.48 sec
2023-04-04 04:16:22,727 		9024 of 10000 with 97.88% 	 Time used:  0.48 sec
2023-04-04 04:16:23,208 		9048 of 10000 with 97.89% 	 Time used:  0.48 sec
2023-04-04 04:16:23,688 		9072 of 10000 with 97.88% 	 Time used:  0.48 sec
2023-04-04 04:16:24,168 		9096 of 10000 with 97.89% 	 Time used:  0.48 sec
2023-04-04 04:16:24,649 		9120 of 10000 with 97.89% 	 Time used:  0.48 sec
2023-04-04 04:16:25,129 		9144 of 10000 with 97.90% 	 Time used:  0.48 sec
2023-04-04 04:16:25,609 		9168 of 10000 with 97.91% 	 Time used:  0.48 sec
2023-04-04 04:16:26,090 		9192 of 10000 with 97.88% 	 Time used:  0.48 sec
2023-04-04 04:16:26,571 		9216 of 10000 with 97.87% 	 Time used:  0.48 sec
2023-04-04 04:16:27,051 		9240 of 10000 with 97.88% 	 Time used:  0.48 sec
2023-04-04 04:16:27,532 		9264 of 10000 with 97.88% 	 Time used:  0.48 sec
2023-04-04 04:16:28,012 		9288 of 10000 with 97.89% 	 Time used:  0.48 sec
2023-04-04 04:16:28,492 		9312 of 10000 with 97.87% 	 Time used:  0.48 sec
2023-04-04 04:16:28,972 		9336 of 10000 with 97.88% 	 Time used:  0.48 sec
2023-04-04 04:16:29,453 		9360 of 10000 with 97.88% 	 Time used:  0.48 sec
2023-04-04 04:16:29,933 		9384 of 10000 with 97.89% 	 Time used:  0.48 sec
2023-04-04 04:16:30,413 		9408 of 10000 with 97.90% 	 Time used:  0.48 sec
2023-04-04 04:16:30,894 		9432 of 10000 with 97.90% 	 Time used:  0.48 sec
2023-04-04 04:16:31,374 		9456 of 10000 with 97.91% 	 Time used:  0.48 sec
2023-04-04 04:16:31,855 		9480 of 10000 with 97.91% 	 Time used:  0.48 sec
2023-04-04 04:16:32,335 		9504 of 10000 with 97.92% 	 Time used:  0.48 sec
2023-04-04 04:16:32,816 		9528 of 10000 with 97.91% 	 Time used:  0.48 sec
2023-04-04 04:16:33,296 		9552 of 10000 with 97.91% 	 Time used:  0.48 sec
2023-04-04 04:16:33,776 		9576 of 10000 with 97.90% 	 Time used:  0.48 sec
2023-04-04 04:16:34,257 		9600 of 10000 with 97.91% 	 Time used:  0.48 sec
2023-04-04 04:16:34,737 		9624 of 10000 with 97.91% 	 Time used:  0.48 sec
2023-04-04 04:16:35,217 		9648 of 10000 with 97.89% 	 Time used:  0.48 sec
2023-04-04 04:16:35,698 		9672 of 10000 with 97.88% 	 Time used:  0.48 sec
2023-04-04 04:16:36,178 		9696 of 10000 with 97.88% 	 Time used:  0.48 sec
2023-04-04 04:16:36,659 		9720 of 10000 with 97.88% 	 Time used:  0.48 sec
2023-04-04 04:16:37,139 		9744 of 10000 with 97.89% 	 Time used:  0.48 sec
2023-04-04 04:16:37,619 		9768 of 10000 with 97.88% 	 Time used:  0.48 sec
2023-04-04 04:16:38,099 		9792 of 10000 with 97.89% 	 Time used:  0.48 sec
2023-04-04 04:16:38,580 		9816 of 10000 with 97.87% 	 Time used:  0.48 sec
2023-04-04 04:16:39,060 		9840 of 10000 with 97.88% 	 Time used:  0.48 sec
2023-04-04 04:16:39,541 		9864 of 10000 with 97.88% 	 Time used:  0.48 sec
2023-04-04 04:16:40,021 		9888 of 10000 with 97.89% 	 Time used:  0.48 sec
2023-04-04 04:16:40,501 		9912 of 10000 with 97.89% 	 Time used:  0.48 sec
2023-04-04 04:16:40,982 		9936 of 10000 with 97.90% 	 Time used:  0.48 sec
2023-04-04 04:16:41,462 		9960 of 10000 with 97.89% 	 Time used:  0.48 sec
2023-04-04 04:16:41,942 		9984 of 10000 with 97.90% 	 Time used:  0.48 sec
2023-04-04 04:16:42,268 		10000 of 10000 with 97.89% 	 Time used:  0.33 sec
2023-04-04 04:16:42,268 
2023-04-04 04:16:42,274 			Learning rate: weights:   1.000e-06    
2023-04-04 04:16:42,274 			Last test performance: 97.89%
2023-04-04 04:16:42,274 ----------------
2023-04-04 04:16:52,165   94  =>  0    		Training 486 pattern with 100.00% 	Forward time: 	 9.62 sec
2023-04-04 04:16:52,165 			Loss:    5.172e-03    			Backward time: 	 0.27 sec 
2023-04-04 04:16:52,165 ADAM: Layer 0 -> dw_min:1.0000e+00  dw_max:1.0000e+00 lr:1.0000e-06
2023-04-04 04:16:52,166 ADAM: Layer 1 -> dw_min:1.0000e+00  dw_max:1.0000e+00 lr:1.0000e-06
2023-04-04 04:16:52,166 ADAM: Layer 2 -> dw_min:1.0000e+00  dw_max:1.0000e+00 lr:1.0000e-06
2023-04-04 04:16:52,166 ADAM: Layer 3 -> dw_min:1.0000e+00  dw_max:1.0000e+00 lr:1.0000e-06
2023-04-04 04:16:52,185 			Learning rate: weights:   1.000e-06    
2023-04-04 04:16:52,185 			Last test performance: 97.89%
2023-04-04 04:16:52,185 ----------------
2023-04-04 04:17:02,078   94  =>  1    		Training 486 pattern with 99.58% 	Forward time: 	 9.62 sec
2023-04-04 04:17:02,078 			Loss:    2.267e-02    			Backward time: 	 0.27 sec 
2023-04-04 04:17:02,079 ADAM: Layer 0 -> dw_min:1.0000e+00  dw_max:1.0000e+00 lr:1.0000e-06
2023-04-04 04:17:02,079 ADAM: Layer 1 -> dw_min:1.0000e+00  dw_max:1.0000e+00 lr:1.0000e-06
2023-04-04 04:17:02,079 ADAM: Layer 2 -> dw_min:1.0000e+00  dw_max:1.0000e+00 lr:1.0000e-06
2023-04-04 04:17:02,079 ADAM: Layer 3 -> dw_min:1.0000e+00  dw_max:1.0000e+00 lr:1.0000e-06
2023-04-04 04:17:02,165 			Learning rate: weights:   1.000e-06    
2023-04-04 04:17:02,165 			Last test performance: 97.89%
2023-04-04 04:17:02,165 ----------------
2023-04-04 04:17:12,055   94  =>  2    		Training 486 pattern with 100.00% 	Forward time: 	 9.62 sec
2023-04-04 04:17:12,055 			Loss:    3.809e-03    			Backward time: 	 0.27 sec 
2023-04-04 04:17:12,055 ADAM: Layer 0 -> dw_min:1.0000e+00  dw_max:1.0000e+00 lr:1.0000e-06
2023-04-04 04:17:12,055 ADAM: Layer 1 -> dw_min:1.0000e+00  dw_max:1.0000e+00 lr:1.0000e-06
2023-04-04 04:17:12,055 ADAM: Layer 2 -> dw_min:1.0000e+00  dw_max:1.0000e+00 lr:1.0000e-06
2023-04-04 04:17:12,055 ADAM: Layer 3 -> dw_min:1.0000e+00  dw_max:1.0000e+00 lr:1.0000e-06
2023-04-04 04:17:12,146 			Learning rate: weights:   1.000e-06    
2023-04-04 04:17:12,146 			Last test performance: 97.89%
2023-04-04 04:17:12,146 ----------------
2023-04-04 04:17:22,035   94  =>  3    		Training 486 pattern with 99.79% 	Forward time: 	 9.62 sec
2023-04-04 04:17:22,035 			Loss:    9.229e-03    			Backward time: 	 0.27 sec 
2023-04-04 04:17:22,036 ADAM: Layer 0 -> dw_min:1.0000e+00  dw_max:1.0000e+00 lr:1.0000e-06
2023-04-04 04:17:22,036 ADAM: Layer 1 -> dw_min:1.0000e+00  dw_max:1.0000e+00 lr:1.0000e-06
2023-04-04 04:17:22,036 ADAM: Layer 2 -> dw_min:1.0000e+00  dw_max:1.0000e+00 lr:1.0000e-06
2023-04-04 04:17:22,036 ADAM: Layer 3 -> dw_min:1.0000e+00  dw_max:1.0000e+00 lr:1.0000e-06
2023-04-04 04:17:22,055 			Learning rate: weights:   1.000e-06    
2023-04-04 04:17:22,055 			Last test performance: 97.89%
2023-04-04 04:17:22,055 ----------------
2023-04-04 04:17:31,949   94  =>  4    		Training 486 pattern with 99.79% 	Forward time: 	 9.62 sec
2023-04-04 04:17:31,949 			Loss:    8.714e-03    			Backward time: 	 0.27 sec 
2023-04-04 04:17:31,949 ADAM: Layer 0 -> dw_min:1.0000e+00  dw_max:1.0000e+00 lr:1.0000e-06
2023-04-04 04:17:31,949 ADAM: Layer 1 -> dw_min:1.0000e+00  dw_max:1.0000e+00 lr:1.0000e-06
2023-04-04 04:17:31,950 ADAM: Layer 2 -> dw_min:1.0000e+00  dw_max:1.0000e+00 lr:1.0000e-06
2023-04-04 04:17:31,950 ADAM: Layer 3 -> dw_min:1.0000e+00  dw_max:1.0000e+00 lr:1.0000e-06
2023-04-04 04:17:31,968 			Learning rate: weights:   1.000e-06    
2023-04-04 04:17:31,968 			Last test performance: 97.89%
2023-04-04 04:17:31,969 ----------------
2023-04-04 04:17:41,859   94  =>  5    		Training 486 pattern with 100.00% 	Forward time: 	 9.62 sec
2023-04-04 04:17:41,860 			Loss:    5.866e-03    			Backward time: 	 0.27 sec 
2023-04-04 04:17:41,860 ADAM: Layer 0 -> dw_min:1.0000e+00  dw_max:1.0000e+00 lr:1.0000e-06
2023-04-04 04:17:41,860 ADAM: Layer 1 -> dw_min:1.0000e+00  dw_max:1.0000e+00 lr:1.0000e-06
2023-04-04 04:17:41,860 ADAM: Layer 2 -> dw_min:1.0000e+00  dw_max:1.0000e+00 lr:1.0000e-06
2023-04-04 04:17:41,860 ADAM: Layer 3 -> dw_min:1.0000e+00  dw_max:1.0000e+00 lr:1.0000e-06
2023-04-04 04:17:41,939 			Learning rate: weights:   1.000e-06    
2023-04-04 04:17:41,939 			Last test performance: 97.89%
2023-04-04 04:17:41,939 ----------------
2023-04-04 04:17:51,829   94  =>  6    		Training 486 pattern with 99.58% 	Forward time: 	 9.62 sec
2023-04-04 04:17:51,829 			Loss:    1.579e-02    			Backward time: 	 0.27 sec 
2023-04-04 04:17:51,830 ADAM: Layer 0 -> dw_min:1.0000e+00  dw_max:1.0000e+00 lr:1.0000e-06
2023-04-04 04:17:51,830 ADAM: Layer 1 -> dw_min:1.0000e+00  dw_max:1.0000e+00 lr:1.0000e-06
2023-04-04 04:17:51,830 ADAM: Layer 2 -> dw_min:1.0000e+00  dw_max:1.0000e+00 lr:1.0000e-06
2023-04-04 04:17:51,830 ADAM: Layer 3 -> dw_min:1.0000e+00  dw_max:1.0000e+00 lr:1.0000e-06
2023-04-04 04:17:51,890 			Learning rate: weights:   1.000e-06    
2023-04-04 04:17:51,890 			Last test performance: 97.89%
2023-04-04 04:17:51,891 ----------------
2023-04-04 04:18:01,784   94  =>  7    		Training 486 pattern with 100.00% 	Forward time: 	 9.62 sec
2023-04-04 04:18:01,784 			Loss:    6.924e-03    			Backward time: 	 0.27 sec 
2023-04-04 04:18:01,785 ADAM: Layer 0 -> dw_min:1.0000e+00  dw_max:1.0000e+00 lr:1.0000e-06
2023-04-04 04:18:01,785 ADAM: Layer 1 -> dw_min:1.0000e+00  dw_max:1.0000e+00 lr:1.0000e-06
2023-04-04 04:18:01,785 ADAM: Layer 2 -> dw_min:1.0000e+00  dw_max:1.0000e+00 lr:1.0000e-06
2023-04-04 04:18:01,785 ADAM: Layer 3 -> dw_min:1.0000e+00  dw_max:1.0000e+00 lr:1.0000e-06
2023-04-04 04:18:01,863 			Learning rate: weights:   1.000e-06    
2023-04-04 04:18:01,863 			Last test performance: 97.89%
2023-04-04 04:18:01,863 ----------------
2023-04-04 04:18:11,753   94  =>  8    		Training 486 pattern with 99.58% 	Forward time: 	 9.62 sec
2023-04-04 04:18:11,753 			Loss:    1.473e-02    			Backward time: 	 0.27 sec 
2023-04-04 04:18:11,754 ADAM: Layer 0 -> dw_min:1.0000e+00  dw_max:1.0000e+00 lr:1.0000e-06
2023-04-04 04:18:11,754 ADAM: Layer 1 -> dw_min:1.0000e+00  dw_max:1.0000e+00 lr:1.0000e-06
2023-04-04 04:18:11,754 ADAM: Layer 2 -> dw_min:1.0000e+00  dw_max:1.0000e+00 lr:1.0000e-06
2023-04-04 04:18:11,754 ADAM: Layer 3 -> dw_min:1.0000e+00  dw_max:1.0000e+00 lr:1.0000e-06
2023-04-04 04:18:11,878 			Learning rate: weights:   1.000e-06    
2023-04-04 04:18:11,878 			Last test performance: 97.89%
2023-04-04 04:18:11,878 ----------------
2023-04-04 04:18:21,767   94  =>  9    		Training 486 pattern with 100.00% 	Forward time: 	 9.62 sec
2023-04-04 04:18:21,767 			Loss:    4.309e-03    			Backward time: 	 0.27 sec 
2023-04-04 04:18:21,767 ADAM: Layer 0 -> dw_min:1.0000e+00  dw_max:1.0000e+00 lr:1.0000e-06
2023-04-04 04:18:21,767 ADAM: Layer 1 -> dw_min:1.0000e+00  dw_max:1.0000e+00 lr:1.0000e-06
2023-04-04 04:18:21,767 ADAM: Layer 2 -> dw_min:1.0000e+00  dw_max:1.0000e+00 lr:1.0000e-06
2023-04-04 04:18:21,768 ADAM: Layer 3 -> dw_min:1.0000e+00  dw_max:1.0000e+00 lr:1.0000e-06
2023-04-04 04:18:21,826 			Learning rate: weights:   1.000e-06    
2023-04-04 04:18:21,826 			Last test performance: 97.89%
2023-04-04 04:18:21,826 ----------------
2023-04-04 04:18:31,716   94  =>  10   		Training 486 pattern with 99.79% 	Forward time: 	 9.62 sec
2023-04-04 04:18:31,716 			Loss:    5.237e-03    			Backward time: 	 0.27 sec 
2023-04-04 04:18:31,717 ADAM: Layer 0 -> dw_min:1.0000e+00  dw_max:1.0000e+00 lr:1.0000e-06
2023-04-04 04:18:31,717 ADAM: Layer 1 -> dw_min:1.0000e+00  dw_max:1.0000e+00 lr:1.0000e-06
2023-04-04 04:18:31,717 ADAM: Layer 2 -> dw_min:1.0000e+00  dw_max:1.0000e+00 lr:1.0000e-06
2023-04-04 04:18:31,717 ADAM: Layer 3 -> dw_min:1.0000e+00  dw_max:1.0000e+00 lr:1.0000e-06
2023-04-04 04:18:31,942 			Learning rate: weights:   1.000e-06    
2023-04-04 04:18:31,942 			Last test performance: 97.89%
2023-04-04 04:18:31,942 ----------------
2023-04-04 04:18:41,831   94  =>  11   		Training 486 pattern with 100.00% 	Forward time: 	 9.62 sec
2023-04-04 04:18:41,831 			Loss:    6.413e-03    			Backward time: 	 0.27 sec 
2023-04-04 04:18:41,832 ADAM: Layer 0 -> dw_min:1.0000e+00  dw_max:1.0000e+00 lr:1.0000e-06
2023-04-04 04:18:41,832 ADAM: Layer 1 -> dw_min:1.0000e+00  dw_max:1.0000e+00 lr:1.0000e-06
2023-04-04 04:18:41,832 ADAM: Layer 2 -> dw_min:1.0000e+00  dw_max:1.0000e+00 lr:1.0000e-06
2023-04-04 04:18:41,832 ADAM: Layer 3 -> dw_min:1.0000e+00  dw_max:1.0000e+00 lr:1.0000e-06
2023-04-04 04:18:41,920 			Learning rate: weights:   1.000e-06    
2023-04-04 04:18:41,920 			Last test performance: 97.89%
2023-04-04 04:18:41,920 ----------------
2023-04-04 04:18:51,812   94  =>  12   		Training 486 pattern with 99.58% 	Forward time: 	 9.62 sec
2023-04-04 04:18:51,812 			Loss:    1.801e-02    			Backward time: 	 0.27 sec 
2023-04-04 04:18:51,813 ADAM: Layer 0 -> dw_min:1.0000e+00  dw_max:1.0000e+00 lr:1.0000e-06
2023-04-04 04:18:51,813 ADAM: Layer 1 -> dw_min:1.0000e+00  dw_max:1.0000e+00 lr:1.0000e-06
2023-04-04 04:18:51,813 ADAM: Layer 2 -> dw_min:1.0000e+00  dw_max:1.0000e+00 lr:1.0000e-06
2023-04-04 04:18:51,813 ADAM: Layer 3 -> dw_min:1.0000e+00  dw_max:1.0000e+00 lr:1.0000e-06
2023-04-04 04:18:51,871 			Learning rate: weights:   1.000e-06    
2023-04-04 04:18:51,871 			Last test performance: 97.89%
2023-04-04 04:18:51,871 ----------------
2023-04-04 04:19:01,764   94  =>  13   		Training 486 pattern with 99.79% 	Forward time: 	 9.62 sec
2023-04-04 04:19:01,764 			Loss:    8.288e-03    			Backward time: 	 0.27 sec 
2023-04-04 04:19:01,764 ADAM: Layer 0 -> dw_min:1.0000e+00  dw_max:1.0000e+00 lr:1.0000e-06
2023-04-04 04:19:01,764 ADAM: Layer 1 -> dw_min:1.0000e+00  dw_max:1.0000e+00 lr:1.0000e-06
2023-04-04 04:19:01,764 ADAM: Layer 2 -> dw_min:1.0000e+00  dw_max:1.0000e+00 lr:1.0000e-06
2023-04-04 04:19:01,764 ADAM: Layer 3 -> dw_min:1.0000e+00  dw_max:1.0000e+00 lr:1.0000e-06
2023-04-04 04:19:01,827 			Learning rate: weights:   1.000e-06    
2023-04-04 04:19:01,827 			Last test performance: 97.89%
2023-04-04 04:19:01,827 ----------------
2023-04-04 04:19:11,716   94  =>  14   		Training 486 pattern with 100.00% 	Forward time: 	 9.62 sec
2023-04-04 04:19:11,716 			Loss:    7.380e-03    			Backward time: 	 0.27 sec 
2023-04-04 04:19:11,716 ADAM: Layer 0 -> dw_min:1.0000e+00  dw_max:1.0000e+00 lr:1.0000e-06
2023-04-04 04:19:11,716 ADAM: Layer 1 -> dw_min:1.0000e+00  dw_max:1.0000e+00 lr:1.0000e-06
2023-04-04 04:19:11,716 ADAM: Layer 2 -> dw_min:1.0000e+00  dw_max:1.0000e+00 lr:1.0000e-06
2023-04-04 04:19:11,717 ADAM: Layer 3 -> dw_min:1.0000e+00  dw_max:1.0000e+00 lr:1.0000e-06
2023-04-04 04:19:11,804 			Learning rate: weights:   1.000e-06    
2023-04-04 04:19:11,804 			Last test performance: 97.89%
2023-04-04 04:19:11,804 ----------------
2023-04-04 04:19:21,693   94  =>  15   		Training 486 pattern with 99.79% 	Forward time: 	 9.62 sec
2023-04-04 04:19:21,693 			Loss:    1.798e-02    			Backward time: 	 0.27 sec 
2023-04-04 04:19:21,693 ADAM: Layer 0 -> dw_min:1.0000e+00  dw_max:1.0000e+00 lr:1.0000e-06
2023-04-04 04:19:21,693 ADAM: Layer 1 -> dw_min:1.0000e+00  dw_max:1.0000e+00 lr:1.0000e-06
2023-04-04 04:19:21,693 ADAM: Layer 2 -> dw_min:1.0000e+00  dw_max:1.0000e+00 lr:1.0000e-06
2023-04-04 04:19:21,693 ADAM: Layer 3 -> dw_min:1.0000e+00  dw_max:1.0000e+00 lr:1.0000e-06
2023-04-04 04:19:21,752 			Learning rate: weights:   1.000e-06    
2023-04-04 04:19:21,752 			Last test performance: 97.89%
2023-04-04 04:19:21,752 ----------------
2023-04-04 04:19:31,648   94  =>  16   		Training 486 pattern with 99.79% 	Forward time: 	 9.62 sec
2023-04-04 04:19:31,648 			Loss:    7.159e-03    			Backward time: 	 0.27 sec 
2023-04-04 04:19:31,648 ADAM: Layer 0 -> dw_min:1.0000e+00  dw_max:1.0000e+00 lr:1.0000e-06
2023-04-04 04:19:31,648 ADAM: Layer 1 -> dw_min:1.0000e+00  dw_max:1.0000e+00 lr:1.0000e-06
2023-04-04 04:19:31,648 ADAM: Layer 2 -> dw_min:1.0000e+00  dw_max:1.0000e+00 lr:1.0000e-06
2023-04-04 04:19:31,649 ADAM: Layer 3 -> dw_min:1.0000e+00  dw_max:1.0000e+00 lr:1.0000e-06
2023-04-04 04:19:31,742 			Learning rate: weights:   1.000e-06    
2023-04-04 04:19:31,742 			Last test performance: 97.89%
2023-04-04 04:19:31,742 ----------------
2023-04-04 04:19:41,633   94  =>  17   		Training 486 pattern with 99.58% 	Forward time: 	 9.62 sec
2023-04-04 04:19:41,633 			Loss:    1.296e-02    			Backward time: 	 0.27 sec 
2023-04-04 04:19:41,633 ADAM: Layer 0 -> dw_min:1.0000e+00  dw_max:1.0000e+00 lr:1.0000e-06
2023-04-04 04:19:41,633 ADAM: Layer 1 -> dw_min:1.0000e+00  dw_max:1.0000e+00 lr:1.0000e-06
2023-04-04 04:19:41,633 ADAM: Layer 2 -> dw_min:1.0000e+00  dw_max:1.0000e+00 lr:1.0000e-06
2023-04-04 04:19:41,634 ADAM: Layer 3 -> dw_min:1.0000e+00  dw_max:1.0000e+00 lr:1.0000e-06
2023-04-04 04:19:41,676 			Learning rate: weights:   1.000e-06    
2023-04-04 04:19:41,676 			Last test performance: 97.89%
2023-04-04 04:19:41,676 ----------------
2023-04-04 04:19:51,567   94  =>  18   		Training 486 pattern with 100.00% 	Forward time: 	 9.62 sec
2023-04-04 04:19:51,567 			Loss:    2.816e-03    			Backward time: 	 0.27 sec 
2023-04-04 04:19:51,567 ADAM: Layer 0 -> dw_min:1.0000e+00  dw_max:1.0000e+00 lr:1.0000e-06
2023-04-04 04:19:51,568 ADAM: Layer 1 -> dw_min:1.0000e+00  dw_max:1.0000e+00 lr:1.0000e-06
2023-04-04 04:19:51,568 ADAM: Layer 2 -> dw_min:1.0000e+00  dw_max:1.0000e+00 lr:1.0000e-06
2023-04-04 04:19:51,568 ADAM: Layer 3 -> dw_min:1.0000e+00  dw_max:1.0000e+00 lr:1.0000e-06
2023-04-04 04:19:51,626 			Learning rate: weights:   1.000e-06    
2023-04-04 04:19:51,626 			Last test performance: 97.89%
2023-04-04 04:19:51,626 ----------------
2023-04-04 04:20:01,519   94  =>  19   		Training 486 pattern with 99.58% 	Forward time: 	 9.62 sec
2023-04-04 04:20:01,519 			Loss:    1.337e-02    			Backward time: 	 0.27 sec 
2023-04-04 04:20:01,519 ADAM: Layer 0 -> dw_min:1.0000e+00  dw_max:1.0000e+00 lr:1.0000e-06
2023-04-04 04:20:01,519 ADAM: Layer 1 -> dw_min:1.0000e+00  dw_max:1.0000e+00 lr:1.0000e-06
2023-04-04 04:20:01,520 ADAM: Layer 2 -> dw_min:1.0000e+00  dw_max:1.0000e+00 lr:1.0000e-06
2023-04-04 04:20:01,520 ADAM: Layer 3 -> dw_min:1.0000e+00  dw_max:1.0000e+00 lr:1.0000e-06
2023-04-04 04:20:01,538 			Learning rate: weights:   1.000e-06    
2023-04-04 04:20:01,538 			Last test performance: 97.89%
2023-04-04 04:20:01,538 ----------------
2023-04-04 04:20:11,427   94  =>  20   		Training 486 pattern with 99.58% 	Forward time: 	 9.62 sec
2023-04-04 04:20:11,427 			Loss:    1.250e-02    			Backward time: 	 0.27 sec 
2023-04-04 04:20:11,427 ADAM: Layer 0 -> dw_min:1.0000e+00  dw_max:1.0000e+00 lr:1.0000e-06
2023-04-04 04:20:11,427 ADAM: Layer 1 -> dw_min:1.0000e+00  dw_max:1.0000e+00 lr:1.0000e-06
2023-04-04 04:20:11,427 ADAM: Layer 2 -> dw_min:1.0000e+00  dw_max:1.0000e+00 lr:1.0000e-06
2023-04-04 04:20:11,427 ADAM: Layer 3 -> dw_min:1.0000e+00  dw_max:1.0000e+00 lr:1.0000e-06
2023-04-04 04:20:11,507 			Learning rate: weights:   1.000e-06    
2023-04-04 04:20:11,507 			Last test performance: 97.89%
2023-04-04 04:20:11,507 ----------------
2023-04-04 04:20:21,398   94  =>  21   		Training 486 pattern with 99.58% 	Forward time: 	 9.62 sec
2023-04-04 04:20:21,398 			Loss:    1.604e-02    			Backward time: 	 0.27 sec 
2023-04-04 04:20:21,398 ADAM: Layer 0 -> dw_min:1.0000e+00  dw_max:1.0000e+00 lr:1.0000e-06
2023-04-04 04:20:21,398 ADAM: Layer 1 -> dw_min:1.0000e+00  dw_max:1.0000e+00 lr:1.0000e-06
2023-04-04 04:20:21,398 ADAM: Layer 2 -> dw_min:1.0000e+00  dw_max:1.0000e+00 lr:1.0000e-06
2023-04-04 04:20:21,398 ADAM: Layer 3 -> dw_min:1.0000e+00  dw_max:1.0000e+00 lr:1.0000e-06
2023-04-04 04:20:21,457 			Learning rate: weights:   1.000e-06    
2023-04-04 04:20:21,457 			Last test performance: 97.89%
2023-04-04 04:20:21,457 ----------------
2023-04-04 04:20:31,347   94  =>  22   		Training 486 pattern with 100.00% 	Forward time: 	 9.62 sec
2023-04-04 04:20:31,348 			Loss:    6.964e-03    			Backward time: 	 0.27 sec 
2023-04-04 04:20:31,348 ADAM: Layer 0 -> dw_min:1.0000e+00  dw_max:1.0000e+00 lr:1.0000e-06
2023-04-04 04:20:31,348 ADAM: Layer 1 -> dw_min:1.0000e+00  dw_max:1.0000e+00 lr:1.0000e-06
2023-04-04 04:20:31,348 ADAM: Layer 2 -> dw_min:1.0000e+00  dw_max:1.0000e+00 lr:1.0000e-06
2023-04-04 04:20:31,348 ADAM: Layer 3 -> dw_min:1.0000e+00  dw_max:1.0000e+00 lr:1.0000e-06
2023-04-04 04:20:31,447 			Learning rate: weights:   1.000e-06    
2023-04-04 04:20:31,447 			Last test performance: 97.89%
2023-04-04 04:20:31,447 ----------------
2023-04-04 04:20:41,336   94  =>  23   		Training 486 pattern with 100.00% 	Forward time: 	 9.62 sec
2023-04-04 04:20:41,336 			Loss:    9.235e-03    			Backward time: 	 0.27 sec 
2023-04-04 04:20:41,336 ADAM: Layer 0 -> dw_min:1.0000e+00  dw_max:1.0000e+00 lr:1.0000e-06
2023-04-04 04:20:41,336 ADAM: Layer 1 -> dw_min:1.0000e+00  dw_max:1.0000e+00 lr:1.0000e-06
2023-04-04 04:20:41,337 ADAM: Layer 2 -> dw_min:1.0000e+00  dw_max:1.0000e+00 lr:1.0000e-06
2023-04-04 04:20:41,337 ADAM: Layer 3 -> dw_min:1.0000e+00  dw_max:1.0000e+00 lr:1.0000e-06
2023-04-04 04:20:41,468 			Learning rate: weights:   1.000e-06    
2023-04-04 04:20:41,468 			Last test performance: 97.89%
2023-04-04 04:20:41,468 ----------------
2023-04-04 04:20:51,360   94  =>  24   		Training 486 pattern with 99.79% 	Forward time: 	 9.62 sec
2023-04-04 04:20:51,360 			Loss:    1.146e-02    			Backward time: 	 0.27 sec 
2023-04-04 04:20:51,360 ADAM: Layer 0 -> dw_min:1.0000e+00  dw_max:1.0000e+00 lr:1.0000e-06
2023-04-04 04:20:51,361 ADAM: Layer 1 -> dw_min:1.0000e+00  dw_max:1.0000e+00 lr:1.0000e-06
2023-04-04 04:20:51,361 ADAM: Layer 2 -> dw_min:1.0000e+00  dw_max:1.0000e+00 lr:1.0000e-06
2023-04-04 04:20:51,361 ADAM: Layer 3 -> dw_min:1.0000e+00  dw_max:1.0000e+00 lr:1.0000e-06
2023-04-04 04:20:51,420 			Learning rate: weights:   1.000e-06    
2023-04-04 04:20:51,420 			Last test performance: 97.89%
2023-04-04 04:20:51,420 ----------------
2023-04-04 04:21:01,312   94  =>  25   		Training 486 pattern with 99.79% 	Forward time: 	 9.62 sec
2023-04-04 04:21:01,312 			Loss:    6.631e-03    			Backward time: 	 0.27 sec 
2023-04-04 04:21:01,312 ADAM: Layer 0 -> dw_min:1.0000e+00  dw_max:1.0000e+00 lr:1.0000e-06
2023-04-04 04:21:01,312 ADAM: Layer 1 -> dw_min:1.0000e+00  dw_max:1.0000e+00 lr:1.0000e-06
2023-04-04 04:21:01,312 ADAM: Layer 2 -> dw_min:1.0000e+00  dw_max:1.0000e+00 lr:1.0000e-06
2023-04-04 04:21:01,313 ADAM: Layer 3 -> dw_min:1.0000e+00  dw_max:1.0000e+00 lr:1.0000e-06
2023-04-04 04:21:01,419 			Learning rate: weights:   1.000e-06    
2023-04-04 04:21:01,419 			Last test performance: 97.89%
2023-04-04 04:21:01,419 ----------------
2023-04-04 04:21:11,308   94  =>  26   		Training 486 pattern with 100.00% 	Forward time: 	 9.62 sec
2023-04-04 04:21:11,308 			Loss:    5.440e-03    			Backward time: 	 0.27 sec 
2023-04-04 04:21:11,309 ADAM: Layer 0 -> dw_min:1.0000e+00  dw_max:1.0000e+00 lr:1.0000e-06
2023-04-04 04:21:11,309 ADAM: Layer 1 -> dw_min:1.0000e+00  dw_max:1.0000e+00 lr:1.0000e-06
2023-04-04 04:21:11,309 ADAM: Layer 2 -> dw_min:1.0000e+00  dw_max:1.0000e+00 lr:1.0000e-06
2023-04-04 04:21:11,309 ADAM: Layer 3 -> dw_min:1.0000e+00  dw_max:1.0000e+00 lr:1.0000e-06
2023-04-04 04:21:11,368 			Learning rate: weights:   1.000e-06    
2023-04-04 04:21:11,368 			Last test performance: 97.89%
2023-04-04 04:21:11,368 ----------------
2023-04-04 04:21:21,258   94  =>  27   		Training 486 pattern with 100.00% 	Forward time: 	 9.62 sec
2023-04-04 04:21:21,258 			Loss:    6.276e-03    			Backward time: 	 0.27 sec 
2023-04-04 04:21:21,258 ADAM: Layer 0 -> dw_min:1.0000e+00  dw_max:1.0000e+00 lr:1.0000e-06
2023-04-04 04:21:21,258 ADAM: Layer 1 -> dw_min:1.0000e+00  dw_max:1.0000e+00 lr:1.0000e-06
2023-04-04 04:21:21,258 ADAM: Layer 2 -> dw_min:1.0000e+00  dw_max:1.0000e+00 lr:1.0000e-06
2023-04-04 04:21:21,258 ADAM: Layer 3 -> dw_min:1.0000e+00  dw_max:1.0000e+00 lr:1.0000e-06
2023-04-04 04:21:21,339 			Learning rate: weights:   1.000e-06    
2023-04-04 04:21:21,339 			Last test performance: 97.89%
2023-04-04 04:21:21,339 ----------------
2023-04-04 04:21:31,235   94  =>  28   		Training 486 pattern with 100.00% 	Forward time: 	 9.62 sec
2023-04-04 04:21:31,235 			Loss:    6.682e-03    			Backward time: 	 0.27 sec 
2023-04-04 04:21:31,235 ADAM: Layer 0 -> dw_min:1.0000e+00  dw_max:1.0000e+00 lr:1.0000e-06
2023-04-04 04:21:31,235 ADAM: Layer 1 -> dw_min:1.0000e+00  dw_max:1.0000e+00 lr:1.0000e-06
2023-04-04 04:21:31,235 ADAM: Layer 2 -> dw_min:1.0000e+00  dw_max:1.0000e+00 lr:1.0000e-06
2023-04-04 04:21:31,235 ADAM: Layer 3 -> dw_min:1.0000e+00  dw_max:1.0000e+00 lr:1.0000e-06
2023-04-04 04:21:31,294 			Learning rate: weights:   1.000e-06    
2023-04-04 04:21:31,294 			Last test performance: 97.89%
2023-04-04 04:21:31,294 ----------------
2023-04-04 04:21:41,185   94  =>  29   		Training 486 pattern with 99.79% 	Forward time: 	 9.62 sec
2023-04-04 04:21:41,186 			Loss:    1.160e-02    			Backward time: 	 0.27 sec 
2023-04-04 04:21:41,186 ADAM: Layer 0 -> dw_min:1.0000e+00  dw_max:1.0000e+00 lr:1.0000e-06
2023-04-04 04:21:41,186 ADAM: Layer 1 -> dw_min:1.0000e+00  dw_max:1.0000e+00 lr:1.0000e-06
2023-04-04 04:21:41,186 ADAM: Layer 2 -> dw_min:1.0000e+00  dw_max:1.0000e+00 lr:1.0000e-06
2023-04-04 04:21:41,186 ADAM: Layer 3 -> dw_min:1.0000e+00  dw_max:1.0000e+00 lr:1.0000e-06
2023-04-04 04:21:41,260 			Learning rate: weights:   1.000e-06    
2023-04-04 04:21:41,260 			Last test performance: 97.89%
2023-04-04 04:21:41,260 ----------------
2023-04-04 04:21:51,154   94  =>  30   		Training 486 pattern with 99.58% 	Forward time: 	 9.62 sec
2023-04-04 04:21:51,154 			Loss:    1.645e-02    			Backward time: 	 0.27 sec 
2023-04-04 04:21:51,154 ADAM: Layer 0 -> dw_min:1.0000e+00  dw_max:1.0000e+00 lr:1.0000e-06
2023-04-04 04:21:51,154 ADAM: Layer 1 -> dw_min:1.0000e+00  dw_max:1.0000e+00 lr:1.0000e-06
2023-04-04 04:21:51,155 ADAM: Layer 2 -> dw_min:1.0000e+00  dw_max:1.0000e+00 lr:1.0000e-06
2023-04-04 04:21:51,155 ADAM: Layer 3 -> dw_min:1.0000e+00  dw_max:1.0000e+00 lr:1.0000e-06
2023-04-04 04:21:51,214 			Learning rate: weights:   1.000e-06    
2023-04-04 04:21:51,214 			Last test performance: 97.89%
2023-04-04 04:21:51,214 ----------------
2023-04-04 04:22:01,122   94  =>  31   		Training 486 pattern with 99.79% 	Forward time: 	 9.63 sec
2023-04-04 04:22:01,122 			Loss:    9.742e-03    			Backward time: 	 0.27 sec 
2023-04-04 04:22:01,122 ADAM: Layer 0 -> dw_min:1.0000e+00  dw_max:1.0000e+00 lr:1.0000e-06
2023-04-04 04:22:01,122 ADAM: Layer 1 -> dw_min:1.0000e+00  dw_max:1.0000e+00 lr:1.0000e-06
2023-04-04 04:22:01,122 ADAM: Layer 2 -> dw_min:1.0000e+00  dw_max:1.0000e+00 lr:1.0000e-06
2023-04-04 04:22:01,123 ADAM: Layer 3 -> dw_min:1.0000e+00  dw_max:1.0000e+00 lr:1.0000e-06
2023-04-04 04:22:01,201 			Learning rate: weights:   1.000e-06    
2023-04-04 04:22:01,201 			Last test performance: 97.89%
2023-04-04 04:22:01,201 ----------------
2023-04-04 04:22:11,090   94  =>  32   		Training 486 pattern with 100.00% 	Forward time: 	 9.62 sec
2023-04-04 04:22:11,091 			Loss:    7.617e-03    			Backward time: 	 0.27 sec 
2023-04-04 04:22:11,091 ADAM: Layer 0 -> dw_min:1.0000e+00  dw_max:1.0000e+00 lr:1.0000e-06
2023-04-04 04:22:11,091 ADAM: Layer 1 -> dw_min:1.0000e+00  dw_max:1.0000e+00 lr:1.0000e-06
2023-04-04 04:22:11,091 ADAM: Layer 2 -> dw_min:1.0000e+00  dw_max:1.0000e+00 lr:1.0000e-06
2023-04-04 04:22:11,091 ADAM: Layer 3 -> dw_min:1.0000e+00  dw_max:1.0000e+00 lr:1.0000e-06
2023-04-04 04:22:11,288 			Learning rate: weights:   1.000e-06    
2023-04-04 04:22:11,288 			Last test performance: 97.89%
2023-04-04 04:22:11,288 ----------------
2023-04-04 04:22:21,178   94  =>  33   		Training 486 pattern with 99.38% 	Forward time: 	 9.62 sec
2023-04-04 04:22:21,178 			Loss:    1.210e-02    			Backward time: 	 0.27 sec 
2023-04-04 04:22:21,178 ADAM: Layer 0 -> dw_min:1.0000e+00  dw_max:1.0000e+00 lr:1.0000e-06
2023-04-04 04:22:21,178 ADAM: Layer 1 -> dw_min:1.0000e+00  dw_max:1.0000e+00 lr:1.0000e-06
2023-04-04 04:22:21,178 ADAM: Layer 2 -> dw_min:1.0000e+00  dw_max:1.0000e+00 lr:1.0000e-06
2023-04-04 04:22:21,178 ADAM: Layer 3 -> dw_min:1.0000e+00  dw_max:1.0000e+00 lr:1.0000e-06
2023-04-04 04:22:21,238 			Learning rate: weights:   1.000e-06    
2023-04-04 04:22:21,238 			Last test performance: 97.89%
2023-04-04 04:22:21,238 ----------------
2023-04-04 04:22:31,127   94  =>  34   		Training 486 pattern with 100.00% 	Forward time: 	 9.62 sec
2023-04-04 04:22:31,127 			Loss:    8.281e-03    			Backward time: 	 0.27 sec 
2023-04-04 04:22:31,128 ADAM: Layer 0 -> dw_min:1.0000e+00  dw_max:1.0000e+00 lr:1.0000e-06
2023-04-04 04:22:31,128 ADAM: Layer 1 -> dw_min:1.0000e+00  dw_max:1.0000e+00 lr:1.0000e-06
2023-04-04 04:22:31,128 ADAM: Layer 2 -> dw_min:1.0000e+00  dw_max:1.0000e+00 lr:1.0000e-06
2023-04-04 04:22:31,128 ADAM: Layer 3 -> dw_min:1.0000e+00  dw_max:1.0000e+00 lr:1.0000e-06
2023-04-04 04:22:31,377 			Learning rate: weights:   1.000e-06    
2023-04-04 04:22:31,377 			Last test performance: 97.89%
2023-04-04 04:22:31,377 ----------------
2023-04-04 04:22:41,267   94  =>  35   		Training 486 pattern with 99.58% 	Forward time: 	 9.62 sec
2023-04-04 04:22:41,267 			Loss:    1.940e-02    			Backward time: 	 0.27 sec 
2023-04-04 04:22:41,267 ADAM: Layer 0 -> dw_min:1.0000e+00  dw_max:1.0000e+00 lr:1.0000e-06
2023-04-04 04:22:41,267 ADAM: Layer 1 -> dw_min:1.0000e+00  dw_max:1.0000e+00 lr:1.0000e-06
2023-04-04 04:22:41,267 ADAM: Layer 2 -> dw_min:1.0000e+00  dw_max:1.0000e+00 lr:1.0000e-06
2023-04-04 04:22:41,268 ADAM: Layer 3 -> dw_min:1.0000e+00  dw_max:1.0000e+00 lr:1.0000e-06
2023-04-04 04:22:41,327 			Learning rate: weights:   1.000e-06    
2023-04-04 04:22:41,327 			Last test performance: 97.89%
2023-04-04 04:22:41,327 ----------------
2023-04-04 04:22:51,218   94  =>  36   		Training 486 pattern with 100.00% 	Forward time: 	 9.62 sec
2023-04-04 04:22:51,218 			Loss:    4.098e-03    			Backward time: 	 0.27 sec 
2023-04-04 04:22:51,218 ADAM: Layer 0 -> dw_min:1.0000e+00  dw_max:1.0000e+00 lr:1.0000e-06
2023-04-04 04:22:51,218 ADAM: Layer 1 -> dw_min:1.0000e+00  dw_max:1.0000e+00 lr:1.0000e-06
2023-04-04 04:22:51,218 ADAM: Layer 2 -> dw_min:1.0000e+00  dw_max:1.0000e+00 lr:1.0000e-06
2023-04-04 04:22:51,219 ADAM: Layer 3 -> dw_min:1.0000e+00  dw_max:1.0000e+00 lr:1.0000e-06
2023-04-04 04:22:51,282 			Learning rate: weights:   1.000e-06    
2023-04-04 04:22:51,282 			Last test performance: 97.89%
2023-04-04 04:22:51,282 ----------------
2023-04-04 04:23:01,175   94  =>  37   		Training 486 pattern with 99.79% 	Forward time: 	 9.62 sec
2023-04-04 04:23:01,175 			Loss:    8.094e-03    			Backward time: 	 0.27 sec 
2023-04-04 04:23:01,176 ADAM: Layer 0 -> dw_min:1.0000e+00  dw_max:1.0000e+00 lr:1.0000e-06
2023-04-04 04:23:01,176 ADAM: Layer 1 -> dw_min:1.0000e+00  dw_max:1.0000e+00 lr:1.0000e-06
2023-04-04 04:23:01,176 ADAM: Layer 2 -> dw_min:1.0000e+00  dw_max:1.0000e+00 lr:1.0000e-06
2023-04-04 04:23:01,176 ADAM: Layer 3 -> dw_min:1.0000e+00  dw_max:1.0000e+00 lr:1.0000e-06
2023-04-04 04:23:01,234 			Learning rate: weights:   1.000e-06    
2023-04-04 04:23:01,234 			Last test performance: 97.89%
2023-04-04 04:23:01,234 ----------------
2023-04-04 04:23:11,124   94  =>  38   		Training 486 pattern with 100.00% 	Forward time: 	 9.62 sec
2023-04-04 04:23:11,124 			Loss:    7.579e-03    			Backward time: 	 0.27 sec 
2023-04-04 04:23:11,124 ADAM: Layer 0 -> dw_min:1.0000e+00  dw_max:1.0000e+00 lr:1.0000e-06
2023-04-04 04:23:11,124 ADAM: Layer 1 -> dw_min:1.0000e+00  dw_max:1.0000e+00 lr:1.0000e-06
2023-04-04 04:23:11,124 ADAM: Layer 2 -> dw_min:1.0000e+00  dw_max:1.0000e+00 lr:1.0000e-06
2023-04-04 04:23:11,125 ADAM: Layer 3 -> dw_min:1.0000e+00  dw_max:1.0000e+00 lr:1.0000e-06
2023-04-04 04:23:11,202 			Learning rate: weights:   1.000e-06    
2023-04-04 04:23:11,202 			Last test performance: 97.89%
2023-04-04 04:23:11,202 ----------------
2023-04-04 04:23:21,092   94  =>  39   		Training 486 pattern with 99.79% 	Forward time: 	 9.62 sec
2023-04-04 04:23:21,092 			Loss:    8.700e-03    			Backward time: 	 0.27 sec 
2023-04-04 04:23:21,092 ADAM: Layer 0 -> dw_min:1.0000e+00  dw_max:1.0000e+00 lr:1.0000e-06
2023-04-04 04:23:21,092 ADAM: Layer 1 -> dw_min:1.0000e+00  dw_max:1.0000e+00 lr:1.0000e-06
2023-04-04 04:23:21,092 ADAM: Layer 2 -> dw_min:1.0000e+00  dw_max:1.0000e+00 lr:1.0000e-06
2023-04-04 04:23:21,092 ADAM: Layer 3 -> dw_min:1.0000e+00  dw_max:1.0000e+00 lr:1.0000e-06
2023-04-04 04:23:21,152 			Learning rate: weights:   1.000e-06    
2023-04-04 04:23:21,152 			Last test performance: 97.89%
2023-04-04 04:23:21,152 ----------------
2023-04-04 04:23:31,045   94  =>  40   		Training 486 pattern with 99.38% 	Forward time: 	 9.62 sec
2023-04-04 04:23:31,046 			Loss:    2.256e-02    			Backward time: 	 0.27 sec 
2023-04-04 04:23:31,046 ADAM: Layer 0 -> dw_min:1.0000e+00  dw_max:1.0000e+00 lr:1.0000e-06
2023-04-04 04:23:31,046 ADAM: Layer 1 -> dw_min:1.0000e+00  dw_max:1.0000e+00 lr:1.0000e-06
2023-04-04 04:23:31,046 ADAM: Layer 2 -> dw_min:1.0000e+00  dw_max:1.0000e+00 lr:1.0000e-06
2023-04-04 04:23:31,046 ADAM: Layer 3 -> dw_min:1.0000e+00  dw_max:1.0000e+00 lr:1.0000e-06
2023-04-04 04:23:31,104 			Learning rate: weights:   1.000e-06    
2023-04-04 04:23:31,104 			Last test performance: 97.89%
2023-04-04 04:23:31,104 ----------------
2023-04-04 04:23:40,996   94  =>  41   		Training 486 pattern with 100.00% 	Forward time: 	 9.62 sec
2023-04-04 04:23:40,996 			Loss:    5.401e-03    			Backward time: 	 0.27 sec 
2023-04-04 04:23:40,996 ADAM: Layer 0 -> dw_min:1.0000e+00  dw_max:1.0000e+00 lr:1.0000e-06
2023-04-04 04:23:40,996 ADAM: Layer 1 -> dw_min:1.0000e+00  dw_max:1.0000e+00 lr:1.0000e-06
2023-04-04 04:23:40,996 ADAM: Layer 2 -> dw_min:1.0000e+00  dw_max:1.0000e+00 lr:1.0000e-06
2023-04-04 04:23:40,996 ADAM: Layer 3 -> dw_min:1.0000e+00  dw_max:1.0000e+00 lr:1.0000e-06
2023-04-04 04:23:41,071 			Learning rate: weights:   1.000e-06    
2023-04-04 04:23:41,071 			Last test performance: 97.89%
2023-04-04 04:23:41,071 ----------------
2023-04-04 04:23:50,962   94  =>  42   		Training 486 pattern with 99.58% 	Forward time: 	 9.62 sec
2023-04-04 04:23:50,962 			Loss:    1.417e-02    			Backward time: 	 0.27 sec 
2023-04-04 04:23:50,963 ADAM: Layer 0 -> dw_min:1.0000e+00  dw_max:1.0000e+00 lr:1.0000e-06
2023-04-04 04:23:50,963 ADAM: Layer 1 -> dw_min:1.0000e+00  dw_max:1.0000e+00 lr:1.0000e-06
2023-04-04 04:23:50,963 ADAM: Layer 2 -> dw_min:1.0000e+00  dw_max:1.0000e+00 lr:1.0000e-06
2023-04-04 04:23:50,963 ADAM: Layer 3 -> dw_min:1.0000e+00  dw_max:1.0000e+00 lr:1.0000e-06
2023-04-04 04:23:51,024 			Learning rate: weights:   1.000e-06    
2023-04-04 04:23:51,024 			Last test performance: 97.89%
2023-04-04 04:23:51,024 ----------------
2023-04-04 04:24:00,917   94  =>  43   		Training 486 pattern with 100.00% 	Forward time: 	 9.62 sec
2023-04-04 04:24:00,917 			Loss:    5.791e-03    			Backward time: 	 0.27 sec 
2023-04-04 04:24:00,917 ADAM: Layer 0 -> dw_min:1.0000e+00  dw_max:1.0000e+00 lr:1.0000e-06
2023-04-04 04:24:00,918 ADAM: Layer 1 -> dw_min:1.0000e+00  dw_max:1.0000e+00 lr:1.0000e-06
2023-04-04 04:24:00,918 ADAM: Layer 2 -> dw_min:1.0000e+00  dw_max:1.0000e+00 lr:1.0000e-06
2023-04-04 04:24:00,918 ADAM: Layer 3 -> dw_min:1.0000e+00  dw_max:1.0000e+00 lr:1.0000e-06
2023-04-04 04:24:00,985 			Learning rate: weights:   1.000e-06    
2023-04-04 04:24:00,985 			Last test performance: 97.89%
2023-04-04 04:24:00,985 ----------------
2023-04-04 04:24:10,874   94  =>  44   		Training 486 pattern with 99.79% 	Forward time: 	 9.62 sec
2023-04-04 04:24:10,874 			Loss:    9.510e-03    			Backward time: 	 0.27 sec 
2023-04-04 04:24:10,875 ADAM: Layer 0 -> dw_min:1.0000e+00  dw_max:1.0000e+00 lr:1.0000e-06
2023-04-04 04:24:10,875 ADAM: Layer 1 -> dw_min:1.0000e+00  dw_max:1.0000e+00 lr:1.0000e-06
2023-04-04 04:24:10,875 ADAM: Layer 2 -> dw_min:1.0000e+00  dw_max:1.0000e+00 lr:1.0000e-06
2023-04-04 04:24:10,875 ADAM: Layer 3 -> dw_min:1.0000e+00  dw_max:1.0000e+00 lr:1.0000e-06
2023-04-04 04:24:10,947 			Learning rate: weights:   1.000e-06    
2023-04-04 04:24:10,947 			Last test performance: 97.89%
2023-04-04 04:24:10,947 ----------------
2023-04-04 04:24:20,836   94  =>  45   		Training 486 pattern with 99.79% 	Forward time: 	 9.62 sec
2023-04-04 04:24:20,836 			Loss:    6.210e-03    			Backward time: 	 0.27 sec 
2023-04-04 04:24:20,837 ADAM: Layer 0 -> dw_min:1.0000e+00  dw_max:1.0000e+00 lr:1.0000e-06
2023-04-04 04:24:20,837 ADAM: Layer 1 -> dw_min:1.0000e+00  dw_max:1.0000e+00 lr:1.0000e-06
2023-04-04 04:24:20,837 ADAM: Layer 2 -> dw_min:1.0000e+00  dw_max:1.0000e+00 lr:1.0000e-06
2023-04-04 04:24:20,837 ADAM: Layer 3 -> dw_min:1.0000e+00  dw_max:1.0000e+00 lr:1.0000e-06
2023-04-04 04:24:20,896 			Learning rate: weights:   1.000e-06    
2023-04-04 04:24:20,896 			Last test performance: 97.89%
2023-04-04 04:24:20,896 ----------------
2023-04-04 04:24:30,784   94  =>  46   		Training 486 pattern with 99.79% 	Forward time: 	 9.62 sec
2023-04-04 04:24:30,784 			Loss:    1.388e-02    			Backward time: 	 0.27 sec 
2023-04-04 04:24:30,784 ADAM: Layer 0 -> dw_min:1.0000e+00  dw_max:1.0000e+00 lr:1.0000e-06
2023-04-04 04:24:30,785 ADAM: Layer 1 -> dw_min:1.0000e+00  dw_max:1.0000e+00 lr:1.0000e-06
2023-04-04 04:24:30,785 ADAM: Layer 2 -> dw_min:1.0000e+00  dw_max:1.0000e+00 lr:1.0000e-06
2023-04-04 04:24:30,785 ADAM: Layer 3 -> dw_min:1.0000e+00  dw_max:1.0000e+00 lr:1.0000e-06
2023-04-04 04:24:30,862 			Learning rate: weights:   1.000e-06    
2023-04-04 04:24:30,862 			Last test performance: 97.89%
2023-04-04 04:24:30,862 ----------------
2023-04-04 04:24:40,751   94  =>  47   		Training 486 pattern with 99.58% 	Forward time: 	 9.62 sec
2023-04-04 04:24:40,751 			Loss:    1.333e-02    			Backward time: 	 0.27 sec 
2023-04-04 04:24:40,751 ADAM: Layer 0 -> dw_min:1.0000e+00  dw_max:1.0000e+00 lr:1.0000e-06
2023-04-04 04:24:40,751 ADAM: Layer 1 -> dw_min:1.0000e+00  dw_max:1.0000e+00 lr:1.0000e-06
2023-04-04 04:24:40,752 ADAM: Layer 2 -> dw_min:1.0000e+00  dw_max:1.0000e+00 lr:1.0000e-06
2023-04-04 04:24:40,752 ADAM: Layer 3 -> dw_min:1.0000e+00  dw_max:1.0000e+00 lr:1.0000e-06
2023-04-04 04:24:40,812 			Learning rate: weights:   1.000e-06    
2023-04-04 04:24:40,812 			Last test performance: 97.89%
2023-04-04 04:24:40,813 ----------------
2023-04-04 04:24:50,704   94  =>  48   		Training 486 pattern with 100.00% 	Forward time: 	 9.62 sec
2023-04-04 04:24:50,704 			Loss:    6.653e-03    			Backward time: 	 0.27 sec 
2023-04-04 04:24:50,704 ADAM: Layer 0 -> dw_min:1.0000e+00  dw_max:1.0000e+00 lr:1.0000e-06
2023-04-04 04:24:50,704 ADAM: Layer 1 -> dw_min:1.0000e+00  dw_max:1.0000e+00 lr:1.0000e-06
2023-04-04 04:24:50,705 ADAM: Layer 2 -> dw_min:1.0000e+00  dw_max:1.0000e+00 lr:1.0000e-06
2023-04-04 04:24:50,705 ADAM: Layer 3 -> dw_min:1.0000e+00  dw_max:1.0000e+00 lr:1.0000e-06
2023-04-04 04:24:50,764 			Learning rate: weights:   1.000e-06    
2023-04-04 04:24:50,764 			Last test performance: 97.89%
2023-04-04 04:24:50,764 ----------------
2023-04-04 04:25:00,659   94  =>  49   		Training 486 pattern with 99.38% 	Forward time: 	 9.62 sec
2023-04-04 04:25:00,659 			Loss:    2.103e-02    			Backward time: 	 0.27 sec 
2023-04-04 04:25:00,659 ADAM: Layer 0 -> dw_min:1.0000e+00  dw_max:1.0000e+00 lr:1.0000e-06
2023-04-04 04:25:00,659 ADAM: Layer 1 -> dw_min:1.0000e+00  dw_max:1.0000e+00 lr:1.0000e-06
2023-04-04 04:25:00,659 ADAM: Layer 2 -> dw_min:1.0000e+00  dw_max:1.0000e+00 lr:1.0000e-06
2023-04-04 04:25:00,659 ADAM: Layer 3 -> dw_min:1.0000e+00  dw_max:1.0000e+00 lr:1.0000e-06
2023-04-04 04:25:00,723 			Learning rate: weights:   1.000e-06    
2023-04-04 04:25:00,723 			Last test performance: 97.89%
2023-04-04 04:25:00,723 ----------------
2023-04-04 04:25:10,615   94  =>  50   		Training 486 pattern with 99.58% 	Forward time: 	 9.62 sec
2023-04-04 04:25:10,615 			Loss:    1.566e-02    			Backward time: 	 0.27 sec 
2023-04-04 04:25:10,616 ADAM: Layer 0 -> dw_min:1.0000e+00  dw_max:1.0000e+00 lr:1.0000e-06
2023-04-04 04:25:10,616 ADAM: Layer 1 -> dw_min:1.0000e+00  dw_max:1.0000e+00 lr:1.0000e-06
2023-04-04 04:25:10,616 ADAM: Layer 2 -> dw_min:1.0000e+00  dw_max:1.0000e+00 lr:1.0000e-06
2023-04-04 04:25:10,616 ADAM: Layer 3 -> dw_min:1.0000e+00  dw_max:1.0000e+00 lr:1.0000e-06
2023-04-04 04:25:10,667 			Learning rate: weights:   1.000e-06    
2023-04-04 04:25:10,667 			Last test performance: 97.89%
2023-04-04 04:25:10,667 ----------------
2023-04-04 04:25:20,556   94  =>  51   		Training 486 pattern with 100.00% 	Forward time: 	 9.62 sec
2023-04-04 04:25:20,556 			Loss:    7.189e-03    			Backward time: 	 0.27 sec 
2023-04-04 04:25:20,557 ADAM: Layer 0 -> dw_min:1.0000e+00  dw_max:1.0000e+00 lr:1.0000e-06
2023-04-04 04:25:20,557 ADAM: Layer 1 -> dw_min:1.0000e+00  dw_max:1.0000e+00 lr:1.0000e-06
2023-04-04 04:25:20,557 ADAM: Layer 2 -> dw_min:1.0000e+00  dw_max:1.0000e+00 lr:1.0000e-06
2023-04-04 04:25:20,557 ADAM: Layer 3 -> dw_min:1.0000e+00  dw_max:1.0000e+00 lr:1.0000e-06
2023-04-04 04:25:20,619 			Learning rate: weights:   1.000e-06    
2023-04-04 04:25:20,619 			Last test performance: 97.89%
2023-04-04 04:25:20,619 ----------------
2023-04-04 04:25:30,514   94  =>  52   		Training 486 pattern with 100.00% 	Forward time: 	 9.62 sec
2023-04-04 04:25:30,514 			Loss:    1.232e-02    			Backward time: 	 0.27 sec 
2023-04-04 04:25:30,514 ADAM: Layer 0 -> dw_min:1.0000e+00  dw_max:1.0000e+00 lr:1.0000e-06
2023-04-04 04:25:30,515 ADAM: Layer 1 -> dw_min:1.0000e+00  dw_max:1.0000e+00 lr:1.0000e-06
2023-04-04 04:25:30,515 ADAM: Layer 2 -> dw_min:1.0000e+00  dw_max:1.0000e+00 lr:1.0000e-06
2023-04-04 04:25:30,515 ADAM: Layer 3 -> dw_min:1.0000e+00  dw_max:1.0000e+00 lr:1.0000e-06
2023-04-04 04:25:30,594 			Learning rate: weights:   1.000e-06    
2023-04-04 04:25:30,594 			Last test performance: 97.89%
2023-04-04 04:25:30,594 ----------------
2023-04-04 04:25:40,485   94  =>  53   		Training 486 pattern with 99.79% 	Forward time: 	 9.62 sec
2023-04-04 04:25:40,485 			Loss:    6.448e-03    			Backward time: 	 0.27 sec 
2023-04-04 04:25:40,485 ADAM: Layer 0 -> dw_min:1.0000e+00  dw_max:1.0000e+00 lr:1.0000e-06
2023-04-04 04:25:40,485 ADAM: Layer 1 -> dw_min:1.0000e+00  dw_max:1.0000e+00 lr:1.0000e-06
2023-04-04 04:25:40,485 ADAM: Layer 2 -> dw_min:1.0000e+00  dw_max:1.0000e+00 lr:1.0000e-06
2023-04-04 04:25:40,485 ADAM: Layer 3 -> dw_min:1.0000e+00  dw_max:1.0000e+00 lr:1.0000e-06
2023-04-04 04:25:40,537 			Learning rate: weights:   1.000e-06    
2023-04-04 04:25:40,537 			Last test performance: 97.89%
2023-04-04 04:25:40,537 ----------------
2023-04-04 04:25:50,441   94  =>  54   		Training 486 pattern with 98.96% 	Forward time: 	 9.63 sec
2023-04-04 04:25:50,441 			Loss:    1.890e-02    			Backward time: 	 0.27 sec 
2023-04-04 04:25:50,442 ADAM: Layer 0 -> dw_min:1.0000e+00  dw_max:1.0000e+00 lr:1.0000e-06
2023-04-04 04:25:50,442 ADAM: Layer 1 -> dw_min:1.0000e+00  dw_max:1.0000e+00 lr:1.0000e-06
2023-04-04 04:25:50,442 ADAM: Layer 2 -> dw_min:1.0000e+00  dw_max:1.0000e+00 lr:1.0000e-06
2023-04-04 04:25:50,442 ADAM: Layer 3 -> dw_min:1.0000e+00  dw_max:1.0000e+00 lr:1.0000e-06
2023-04-04 04:25:50,520 			Learning rate: weights:   1.000e-06    
2023-04-04 04:25:50,520 			Last test performance: 97.89%
2023-04-04 04:25:50,520 ----------------
2023-04-04 04:26:00,413   94  =>  55   		Training 486 pattern with 100.00% 	Forward time: 	 9.62 sec
2023-04-04 04:26:00,413 			Loss:    6.035e-03    			Backward time: 	 0.27 sec 
2023-04-04 04:26:00,413 ADAM: Layer 0 -> dw_min:1.0000e+00  dw_max:1.0000e+00 lr:1.0000e-06
2023-04-04 04:26:00,413 ADAM: Layer 1 -> dw_min:1.0000e+00  dw_max:1.0000e+00 lr:1.0000e-06
2023-04-04 04:26:00,414 ADAM: Layer 2 -> dw_min:1.0000e+00  dw_max:1.0000e+00 lr:1.0000e-06
2023-04-04 04:26:00,414 ADAM: Layer 3 -> dw_min:1.0000e+00  dw_max:1.0000e+00 lr:1.0000e-06
2023-04-04 04:26:00,475 			Learning rate: weights:   1.000e-06    
2023-04-04 04:26:00,475 			Last test performance: 97.89%
2023-04-04 04:26:00,475 ----------------
2023-04-04 04:26:10,366   94  =>  56   		Training 486 pattern with 100.00% 	Forward time: 	 9.62 sec
2023-04-04 04:26:10,366 			Loss:    9.749e-03    			Backward time: 	 0.27 sec 
2023-04-04 04:26:10,366 ADAM: Layer 0 -> dw_min:1.0000e+00  dw_max:1.0000e+00 lr:1.0000e-06
2023-04-04 04:26:10,366 ADAM: Layer 1 -> dw_min:1.0000e+00  dw_max:1.0000e+00 lr:1.0000e-06
2023-04-04 04:26:10,366 ADAM: Layer 2 -> dw_min:1.0000e+00  dw_max:1.0000e+00 lr:1.0000e-06
2023-04-04 04:26:10,366 ADAM: Layer 3 -> dw_min:1.0000e+00  dw_max:1.0000e+00 lr:1.0000e-06
2023-04-04 04:26:10,444 			Learning rate: weights:   1.000e-06    
2023-04-04 04:26:10,444 			Last test performance: 97.89%
2023-04-04 04:26:10,444 ----------------
2023-04-04 04:26:20,334   94  =>  57   		Training 486 pattern with 99.58% 	Forward time: 	 9.62 sec
2023-04-04 04:26:20,334 			Loss:    1.230e-02    			Backward time: 	 0.27 sec 
2023-04-04 04:26:20,334 ADAM: Layer 0 -> dw_min:1.0000e+00  dw_max:1.0000e+00 lr:1.0000e-06
2023-04-04 04:26:20,334 ADAM: Layer 1 -> dw_min:1.0000e+00  dw_max:1.0000e+00 lr:1.0000e-06
2023-04-04 04:26:20,334 ADAM: Layer 2 -> dw_min:1.0000e+00  dw_max:1.0000e+00 lr:1.0000e-06
2023-04-04 04:26:20,335 ADAM: Layer 3 -> dw_min:1.0000e+00  dw_max:1.0000e+00 lr:1.0000e-06
2023-04-04 04:26:20,401 			Learning rate: weights:   1.000e-06    
2023-04-04 04:26:20,401 			Last test performance: 97.89%
2023-04-04 04:26:20,401 ----------------
2023-04-04 04:26:30,288   94  =>  58   		Training 486 pattern with 99.79% 	Forward time: 	 9.61 sec
2023-04-04 04:26:30,289 			Loss:    1.103e-02    			Backward time: 	 0.27 sec 
2023-04-04 04:26:30,289 ADAM: Layer 0 -> dw_min:1.0000e+00  dw_max:1.0000e+00 lr:1.0000e-06
2023-04-04 04:26:30,289 ADAM: Layer 1 -> dw_min:1.0000e+00  dw_max:1.0000e+00 lr:1.0000e-06
2023-04-04 04:26:30,289 ADAM: Layer 2 -> dw_min:1.0000e+00  dw_max:1.0000e+00 lr:1.0000e-06
2023-04-04 04:26:30,289 ADAM: Layer 3 -> dw_min:1.0000e+00  dw_max:1.0000e+00 lr:1.0000e-06
2023-04-04 04:26:30,348 			Learning rate: weights:   1.000e-06    
2023-04-04 04:26:30,348 			Last test performance: 97.89%
2023-04-04 04:26:30,348 ----------------
2023-04-04 04:26:40,237   94  =>  59   		Training 486 pattern with 99.79% 	Forward time: 	 9.62 sec
2023-04-04 04:26:40,238 			Loss:    1.224e-02    			Backward time: 	 0.27 sec 
2023-04-04 04:26:40,238 ADAM: Layer 0 -> dw_min:1.0000e+00  dw_max:1.0000e+00 lr:1.0000e-06
2023-04-04 04:26:40,238 ADAM: Layer 1 -> dw_min:1.0000e+00  dw_max:1.0000e+00 lr:1.0000e-06
2023-04-04 04:26:40,238 ADAM: Layer 2 -> dw_min:1.0000e+00  dw_max:1.0000e+00 lr:1.0000e-06
2023-04-04 04:26:40,238 ADAM: Layer 3 -> dw_min:1.0000e+00  dw_max:1.0000e+00 lr:1.0000e-06
2023-04-04 04:26:40,297 			Learning rate: weights:   1.000e-06    
2023-04-04 04:26:40,297 			Last test performance: 97.89%
2023-04-04 04:26:40,297 ----------------
2023-04-04 04:26:50,189   94  =>  60   		Training 486 pattern with 99.79% 	Forward time: 	 9.62 sec
2023-04-04 04:26:50,189 			Loss:    1.238e-02    			Backward time: 	 0.27 sec 
2023-04-04 04:26:50,189 ADAM: Layer 0 -> dw_min:1.0000e+00  dw_max:1.0000e+00 lr:1.0000e-06
2023-04-04 04:26:50,189 ADAM: Layer 1 -> dw_min:1.0000e+00  dw_max:1.0000e+00 lr:1.0000e-06
2023-04-04 04:26:50,190 ADAM: Layer 2 -> dw_min:1.0000e+00  dw_max:1.0000e+00 lr:1.0000e-06
2023-04-04 04:26:50,190 ADAM: Layer 3 -> dw_min:1.0000e+00  dw_max:1.0000e+00 lr:1.0000e-06
2023-04-04 04:26:50,208 			Learning rate: weights:   1.000e-06    
2023-04-04 04:26:50,208 			Last test performance: 97.89%
2023-04-04 04:26:50,209 ----------------
2023-04-04 04:27:00,101   94  =>  61   		Training 486 pattern with 100.00% 	Forward time: 	 9.62 sec
2023-04-04 04:27:00,101 			Loss:    4.087e-03    			Backward time: 	 0.27 sec 
2023-04-04 04:27:00,102 ADAM: Layer 0 -> dw_min:1.0000e+00  dw_max:1.0000e+00 lr:1.0000e-06
2023-04-04 04:27:00,102 ADAM: Layer 1 -> dw_min:1.0000e+00  dw_max:1.0000e+00 lr:1.0000e-06
2023-04-04 04:27:00,102 ADAM: Layer 2 -> dw_min:1.0000e+00  dw_max:1.0000e+00 lr:1.0000e-06
2023-04-04 04:27:00,102 ADAM: Layer 3 -> dw_min:1.0000e+00  dw_max:1.0000e+00 lr:1.0000e-06
2023-04-04 04:27:00,141 			Learning rate: weights:   1.000e-06    
2023-04-04 04:27:00,141 			Last test performance: 97.89%
2023-04-04 04:27:00,141 ----------------
2023-04-04 04:27:10,032   94  =>  62   		Training 486 pattern with 99.79% 	Forward time: 	 9.62 sec
2023-04-04 04:27:10,032 			Loss:    8.206e-03    			Backward time: 	 0.27 sec 
2023-04-04 04:27:10,032 ADAM: Layer 0 -> dw_min:1.0000e+00  dw_max:1.0000e+00 lr:1.0000e-06
2023-04-04 04:27:10,033 ADAM: Layer 1 -> dw_min:1.0000e+00  dw_max:1.0000e+00 lr:1.0000e-06
2023-04-04 04:27:10,033 ADAM: Layer 2 -> dw_min:1.0000e+00  dw_max:1.0000e+00 lr:1.0000e-06
2023-04-04 04:27:10,033 ADAM: Layer 3 -> dw_min:1.0000e+00  dw_max:1.0000e+00 lr:1.0000e-06
2023-04-04 04:27:10,150 			Learning rate: weights:   1.000e-06    
2023-04-04 04:27:10,150 			Last test performance: 97.89%
2023-04-04 04:27:10,150 ----------------
2023-04-04 04:27:20,040   94  =>  63   		Training 486 pattern with 100.00% 	Forward time: 	 9.62 sec
2023-04-04 04:27:20,041 			Loss:    5.042e-03    			Backward time: 	 0.27 sec 
2023-04-04 04:27:20,041 ADAM: Layer 0 -> dw_min:1.0000e+00  dw_max:1.0000e+00 lr:1.0000e-06
2023-04-04 04:27:20,041 ADAM: Layer 1 -> dw_min:1.0000e+00  dw_max:1.0000e+00 lr:1.0000e-06
2023-04-04 04:27:20,041 ADAM: Layer 2 -> dw_min:1.0000e+00  dw_max:1.0000e+00 lr:1.0000e-06
2023-04-04 04:27:20,041 ADAM: Layer 3 -> dw_min:1.0000e+00  dw_max:1.0000e+00 lr:1.0000e-06
2023-04-04 04:27:20,101 			Learning rate: weights:   1.000e-06    
2023-04-04 04:27:20,101 			Last test performance: 97.89%
2023-04-04 04:27:20,101 ----------------
2023-04-04 04:27:29,994   94  =>  64   		Training 486 pattern with 99.79% 	Forward time: 	 9.62 sec
2023-04-04 04:27:29,994 			Loss:    1.042e-02    			Backward time: 	 0.27 sec 
2023-04-04 04:27:29,994 ADAM: Layer 0 -> dw_min:1.0000e+00  dw_max:1.0000e+00 lr:1.0000e-06
2023-04-04 04:27:29,994 ADAM: Layer 1 -> dw_min:1.0000e+00  dw_max:1.0000e+00 lr:1.0000e-06
2023-04-04 04:27:29,994 ADAM: Layer 2 -> dw_min:1.0000e+00  dw_max:1.0000e+00 lr:1.0000e-06
2023-04-04 04:27:29,995 ADAM: Layer 3 -> dw_min:1.0000e+00  dw_max:1.0000e+00 lr:1.0000e-06
2023-04-04 04:27:30,074 			Learning rate: weights:   1.000e-06    
2023-04-04 04:27:30,074 			Last test performance: 97.89%
2023-04-04 04:27:30,074 ----------------
2023-04-04 04:27:39,965   94  =>  65   		Training 486 pattern with 100.00% 	Forward time: 	 9.62 sec
2023-04-04 04:27:39,965 			Loss:    1.009e-02    			Backward time: 	 0.27 sec 
2023-04-04 04:27:39,965 ADAM: Layer 0 -> dw_min:1.0000e+00  dw_max:1.0000e+00 lr:1.0000e-06
2023-04-04 04:27:39,965 ADAM: Layer 1 -> dw_min:1.0000e+00  dw_max:1.0000e+00 lr:1.0000e-06
2023-04-04 04:27:39,966 ADAM: Layer 2 -> dw_min:1.0000e+00  dw_max:1.0000e+00 lr:1.0000e-06
2023-04-04 04:27:39,966 ADAM: Layer 3 -> dw_min:1.0000e+00  dw_max:1.0000e+00 lr:1.0000e-06
2023-04-04 04:27:40,026 			Learning rate: weights:   1.000e-06    
2023-04-04 04:27:40,026 			Last test performance: 97.89%
2023-04-04 04:27:40,026 ----------------
2023-04-04 04:27:49,915   94  =>  66   		Training 486 pattern with 100.00% 	Forward time: 	 9.62 sec
2023-04-04 04:27:49,916 			Loss:    6.309e-03    			Backward time: 	 0.27 sec 
2023-04-04 04:27:49,916 ADAM: Layer 0 -> dw_min:1.0000e+00  dw_max:1.0000e+00 lr:1.0000e-06
2023-04-04 04:27:49,916 ADAM: Layer 1 -> dw_min:1.0000e+00  dw_max:1.0000e+00 lr:1.0000e-06
2023-04-04 04:27:49,916 ADAM: Layer 2 -> dw_min:1.0000e+00  dw_max:1.0000e+00 lr:1.0000e-06
2023-04-04 04:27:49,916 ADAM: Layer 3 -> dw_min:1.0000e+00  dw_max:1.0000e+00 lr:1.0000e-06
2023-04-04 04:27:49,994 			Learning rate: weights:   1.000e-06    
2023-04-04 04:27:49,994 			Last test performance: 97.89%
2023-04-04 04:27:49,994 ----------------
2023-04-04 04:27:59,885   94  =>  67   		Training 486 pattern with 100.00% 	Forward time: 	 9.62 sec
2023-04-04 04:27:59,885 			Loss:    6.100e-03    			Backward time: 	 0.27 sec 
2023-04-04 04:27:59,885 ADAM: Layer 0 -> dw_min:1.0000e+00  dw_max:1.0000e+00 lr:1.0000e-06
2023-04-04 04:27:59,886 ADAM: Layer 1 -> dw_min:1.0000e+00  dw_max:1.0000e+00 lr:1.0000e-06
2023-04-04 04:27:59,886 ADAM: Layer 2 -> dw_min:1.0000e+00  dw_max:1.0000e+00 lr:1.0000e-06
2023-04-04 04:27:59,886 ADAM: Layer 3 -> dw_min:1.0000e+00  dw_max:1.0000e+00 lr:1.0000e-06
2023-04-04 04:27:59,959 			Learning rate: weights:   1.000e-06    
2023-04-04 04:27:59,959 			Last test performance: 97.89%
2023-04-04 04:27:59,959 ----------------
2023-04-04 04:28:09,851   94  =>  68   		Training 486 pattern with 100.00% 	Forward time: 	 9.62 sec
2023-04-04 04:28:09,852 			Loss:    5.787e-03    			Backward time: 	 0.27 sec 
2023-04-04 04:28:09,852 ADAM: Layer 0 -> dw_min:1.0000e+00  dw_max:1.0000e+00 lr:1.0000e-06
2023-04-04 04:28:09,852 ADAM: Layer 1 -> dw_min:1.0000e+00  dw_max:1.0000e+00 lr:1.0000e-06
2023-04-04 04:28:09,852 ADAM: Layer 2 -> dw_min:1.0000e+00  dw_max:1.0000e+00 lr:1.0000e-06
2023-04-04 04:28:09,852 ADAM: Layer 3 -> dw_min:1.0000e+00  dw_max:1.0000e+00 lr:1.0000e-06
2023-04-04 04:28:09,870 			Learning rate: weights:   1.000e-06    
2023-04-04 04:28:09,871 			Last test performance: 97.89%
2023-04-04 04:28:09,871 ----------------
2023-04-04 04:28:19,759   94  =>  69   		Training 486 pattern with 99.79% 	Forward time: 	 9.62 sec
2023-04-04 04:28:19,760 			Loss:    9.503e-03    			Backward time: 	 0.27 sec 
2023-04-04 04:28:19,760 ADAM: Layer 0 -> dw_min:1.0000e+00  dw_max:1.0000e+00 lr:1.0000e-06
2023-04-04 04:28:19,760 ADAM: Layer 1 -> dw_min:1.0000e+00  dw_max:1.0000e+00 lr:1.0000e-06
2023-04-04 04:28:19,760 ADAM: Layer 2 -> dw_min:1.0000e+00  dw_max:1.0000e+00 lr:1.0000e-06
2023-04-04 04:28:19,760 ADAM: Layer 3 -> dw_min:1.0000e+00  dw_max:1.0000e+00 lr:1.0000e-06
2023-04-04 04:28:19,821 			Learning rate: weights:   1.000e-06    
2023-04-04 04:28:19,821 			Last test performance: 97.89%
2023-04-04 04:28:19,821 ----------------
2023-04-04 04:28:29,710   94  =>  70   		Training 486 pattern with 99.38% 	Forward time: 	 9.62 sec
2023-04-04 04:28:29,710 			Loss:    1.366e-02    			Backward time: 	 0.27 sec 
2023-04-04 04:28:29,710 ADAM: Layer 0 -> dw_min:1.0000e+00  dw_max:1.0000e+00 lr:1.0000e-06
2023-04-04 04:28:29,710 ADAM: Layer 1 -> dw_min:1.0000e+00  dw_max:1.0000e+00 lr:1.0000e-06
2023-04-04 04:28:29,710 ADAM: Layer 2 -> dw_min:1.0000e+00  dw_max:1.0000e+00 lr:1.0000e-06
2023-04-04 04:28:29,710 ADAM: Layer 3 -> dw_min:1.0000e+00  dw_max:1.0000e+00 lr:1.0000e-06
2023-04-04 04:28:29,770 			Learning rate: weights:   1.000e-06    
2023-04-04 04:28:29,770 			Last test performance: 97.89%
2023-04-04 04:28:29,770 ----------------
2023-04-04 04:28:39,660   94  =>  71   		Training 486 pattern with 99.58% 	Forward time: 	 9.62 sec
2023-04-04 04:28:39,660 			Loss:    1.790e-02    			Backward time: 	 0.27 sec 
2023-04-04 04:28:39,660 ADAM: Layer 0 -> dw_min:1.0000e+00  dw_max:1.0000e+00 lr:1.0000e-06
2023-04-04 04:28:39,660 ADAM: Layer 1 -> dw_min:1.0000e+00  dw_max:1.0000e+00 lr:1.0000e-06
2023-04-04 04:28:39,660 ADAM: Layer 2 -> dw_min:1.0000e+00  dw_max:1.0000e+00 lr:1.0000e-06
2023-04-04 04:28:39,660 ADAM: Layer 3 -> dw_min:1.0000e+00  dw_max:1.0000e+00 lr:1.0000e-06
2023-04-04 04:28:39,722 			Learning rate: weights:   1.000e-06    
2023-04-04 04:28:39,722 			Last test performance: 97.89%
2023-04-04 04:28:39,722 ----------------
2023-04-04 04:28:49,612   94  =>  72   		Training 486 pattern with 100.00% 	Forward time: 	 9.62 sec
2023-04-04 04:28:49,612 			Loss:    5.041e-03    			Backward time: 	 0.27 sec 
2023-04-04 04:28:49,612 ADAM: Layer 0 -> dw_min:1.0000e+00  dw_max:1.0000e+00 lr:1.0000e-06
2023-04-04 04:28:49,612 ADAM: Layer 1 -> dw_min:1.0000e+00  dw_max:1.0000e+00 lr:1.0000e-06
2023-04-04 04:28:49,612 ADAM: Layer 2 -> dw_min:1.0000e+00  dw_max:1.0000e+00 lr:1.0000e-06
2023-04-04 04:28:49,612 ADAM: Layer 3 -> dw_min:1.0000e+00  dw_max:1.0000e+00 lr:1.0000e-06
2023-04-04 04:28:49,658 			Learning rate: weights:   1.000e-06    
2023-04-04 04:28:49,658 			Last test performance: 97.89%
2023-04-04 04:28:49,658 ----------------
2023-04-04 04:28:59,548   94  =>  73   		Training 486 pattern with 99.79% 	Forward time: 	 9.62 sec
2023-04-04 04:28:59,548 			Loss:    1.256e-02    			Backward time: 	 0.27 sec 
2023-04-04 04:28:59,548 ADAM: Layer 0 -> dw_min:1.0000e+00  dw_max:1.0000e+00 lr:1.0000e-06
2023-04-04 04:28:59,549 ADAM: Layer 1 -> dw_min:1.0000e+00  dw_max:1.0000e+00 lr:1.0000e-06
2023-04-04 04:28:59,549 ADAM: Layer 2 -> dw_min:1.0000e+00  dw_max:1.0000e+00 lr:1.0000e-06
2023-04-04 04:28:59,549 ADAM: Layer 3 -> dw_min:1.0000e+00  dw_max:1.0000e+00 lr:1.0000e-06
2023-04-04 04:28:59,681 			Learning rate: weights:   1.000e-06    
2023-04-04 04:28:59,681 			Last test performance: 97.89%
2023-04-04 04:28:59,681 ----------------
2023-04-04 04:29:09,575   94  =>  74   		Training 486 pattern with 99.79% 	Forward time: 	 9.62 sec
2023-04-04 04:29:09,575 			Loss:    9.904e-03    			Backward time: 	 0.27 sec 
2023-04-04 04:29:09,575 ADAM: Layer 0 -> dw_min:1.0000e+00  dw_max:1.0000e+00 lr:1.0000e-06
2023-04-04 04:29:09,575 ADAM: Layer 1 -> dw_min:1.0000e+00  dw_max:1.0000e+00 lr:1.0000e-06
2023-04-04 04:29:09,576 ADAM: Layer 2 -> dw_min:1.0000e+00  dw_max:1.0000e+00 lr:1.0000e-06
2023-04-04 04:29:09,576 ADAM: Layer 3 -> dw_min:1.0000e+00  dw_max:1.0000e+00 lr:1.0000e-06
2023-04-04 04:29:09,635 			Learning rate: weights:   1.000e-06    
2023-04-04 04:29:09,635 			Last test performance: 97.89%
2023-04-04 04:29:09,635 ----------------
2023-04-04 04:29:19,526   94  =>  75   		Training 486 pattern with 100.00% 	Forward time: 	 9.62 sec
2023-04-04 04:29:19,526 			Loss:    7.387e-03    			Backward time: 	 0.27 sec 
2023-04-04 04:29:19,526 ADAM: Layer 0 -> dw_min:1.0000e+00  dw_max:1.0000e+00 lr:1.0000e-06
2023-04-04 04:29:19,526 ADAM: Layer 1 -> dw_min:1.0000e+00  dw_max:1.0000e+00 lr:1.0000e-06
2023-04-04 04:29:19,526 ADAM: Layer 2 -> dw_min:1.0000e+00  dw_max:1.0000e+00 lr:1.0000e-06
2023-04-04 04:29:19,526 ADAM: Layer 3 -> dw_min:1.0000e+00  dw_max:1.0000e+00 lr:1.0000e-06
2023-04-04 04:29:19,605 			Learning rate: weights:   1.000e-06    
2023-04-04 04:29:19,605 			Last test performance: 97.89%
2023-04-04 04:29:19,605 ----------------
2023-04-04 04:29:29,500   94  =>  76   		Training 486 pattern with 99.58% 	Forward time: 	 9.62 sec
2023-04-04 04:29:29,500 			Loss:    1.838e-02    			Backward time: 	 0.27 sec 
2023-04-04 04:29:29,500 ADAM: Layer 0 -> dw_min:1.0000e+00  dw_max:1.0000e+00 lr:1.0000e-06
2023-04-04 04:29:29,501 ADAM: Layer 1 -> dw_min:1.0000e+00  dw_max:1.0000e+00 lr:1.0000e-06
2023-04-04 04:29:29,501 ADAM: Layer 2 -> dw_min:1.0000e+00  dw_max:1.0000e+00 lr:1.0000e-06
2023-04-04 04:29:29,501 ADAM: Layer 3 -> dw_min:1.0000e+00  dw_max:1.0000e+00 lr:1.0000e-06
2023-04-04 04:29:29,560 			Learning rate: weights:   1.000e-06    
2023-04-04 04:29:29,560 			Last test performance: 97.89%
2023-04-04 04:29:29,560 ----------------
2023-04-04 04:29:39,449   94  =>  77   		Training 486 pattern with 99.58% 	Forward time: 	 9.62 sec
2023-04-04 04:29:39,449 			Loss:    1.305e-02    			Backward time: 	 0.27 sec 
2023-04-04 04:29:39,449 ADAM: Layer 0 -> dw_min:1.0000e+00  dw_max:1.0000e+00 lr:1.0000e-06
2023-04-04 04:29:39,449 ADAM: Layer 1 -> dw_min:1.0000e+00  dw_max:1.0000e+00 lr:1.0000e-06
2023-04-04 04:29:39,450 ADAM: Layer 2 -> dw_min:1.0000e+00  dw_max:1.0000e+00 lr:1.0000e-06
2023-04-04 04:29:39,450 ADAM: Layer 3 -> dw_min:1.0000e+00  dw_max:1.0000e+00 lr:1.0000e-06
2023-04-04 04:29:39,510 			Learning rate: weights:   1.000e-06    
2023-04-04 04:29:39,510 			Last test performance: 97.89%
2023-04-04 04:29:39,510 ----------------
2023-04-04 04:29:49,401   94  =>  78   		Training 486 pattern with 100.00% 	Forward time: 	 9.62 sec
2023-04-04 04:29:49,401 			Loss:    4.907e-03    			Backward time: 	 0.27 sec 
2023-04-04 04:29:49,401 ADAM: Layer 0 -> dw_min:1.0000e+00  dw_max:1.0000e+00 lr:1.0000e-06
2023-04-04 04:29:49,401 ADAM: Layer 1 -> dw_min:1.0000e+00  dw_max:1.0000e+00 lr:1.0000e-06
2023-04-04 04:29:49,402 ADAM: Layer 2 -> dw_min:1.0000e+00  dw_max:1.0000e+00 lr:1.0000e-06
2023-04-04 04:29:49,402 ADAM: Layer 3 -> dw_min:1.0000e+00  dw_max:1.0000e+00 lr:1.0000e-06
2023-04-04 04:29:49,461 			Learning rate: weights:   1.000e-06    
2023-04-04 04:29:49,461 			Last test performance: 97.89%
2023-04-04 04:29:49,461 ----------------
2023-04-04 04:29:59,353   94  =>  79   		Training 486 pattern with 100.00% 	Forward time: 	 9.62 sec
2023-04-04 04:29:59,353 			Loss:    1.134e-02    			Backward time: 	 0.27 sec 
2023-04-04 04:29:59,353 ADAM: Layer 0 -> dw_min:1.0000e+00  dw_max:1.0000e+00 lr:1.0000e-06
2023-04-04 04:29:59,353 ADAM: Layer 1 -> dw_min:1.0000e+00  dw_max:1.0000e+00 lr:1.0000e-06
2023-04-04 04:29:59,353 ADAM: Layer 2 -> dw_min:1.0000e+00  dw_max:1.0000e+00 lr:1.0000e-06
2023-04-04 04:29:59,354 ADAM: Layer 3 -> dw_min:1.0000e+00  dw_max:1.0000e+00 lr:1.0000e-06
2023-04-04 04:29:59,397 			Learning rate: weights:   1.000e-06    
2023-04-04 04:29:59,397 			Last test performance: 97.89%
2023-04-04 04:29:59,397 ----------------
2023-04-04 04:30:09,290   94  =>  80   		Training 486 pattern with 99.79% 	Forward time: 	 9.62 sec
2023-04-04 04:30:09,291 			Loss:    1.601e-02    			Backward time: 	 0.27 sec 
2023-04-04 04:30:09,291 ADAM: Layer 0 -> dw_min:1.0000e+00  dw_max:1.0000e+00 lr:1.0000e-06
2023-04-04 04:30:09,291 ADAM: Layer 1 -> dw_min:1.0000e+00  dw_max:1.0000e+00 lr:1.0000e-06
2023-04-04 04:30:09,291 ADAM: Layer 2 -> dw_min:1.0000e+00  dw_max:1.0000e+00 lr:1.0000e-06
2023-04-04 04:30:09,291 ADAM: Layer 3 -> dw_min:1.0000e+00  dw_max:1.0000e+00 lr:1.0000e-06
2023-04-04 04:30:09,351 			Learning rate: weights:   1.000e-06    
2023-04-04 04:30:09,351 			Last test performance: 97.89%
2023-04-04 04:30:09,351 ----------------
2023-04-04 04:30:19,242   94  =>  81   		Training 486 pattern with 98.96% 	Forward time: 	 9.62 sec
2023-04-04 04:30:19,242 			Loss:    2.792e-02    			Backward time: 	 0.27 sec 
2023-04-04 04:30:19,242 ADAM: Layer 0 -> dw_min:1.0000e+00  dw_max:1.0000e+00 lr:1.0000e-06
2023-04-04 04:30:19,243 ADAM: Layer 1 -> dw_min:1.0000e+00  dw_max:1.0000e+00 lr:1.0000e-06
2023-04-04 04:30:19,243 ADAM: Layer 2 -> dw_min:1.0000e+00  dw_max:1.0000e+00 lr:1.0000e-06
2023-04-04 04:30:19,243 ADAM: Layer 3 -> dw_min:1.0000e+00  dw_max:1.0000e+00 lr:1.0000e-06
2023-04-04 04:30:19,304 			Learning rate: weights:   1.000e-06    
2023-04-04 04:30:19,304 			Last test performance: 97.89%
2023-04-04 04:30:19,304 ----------------
2023-04-04 04:30:29,194   94  =>  82   		Training 486 pattern with 100.00% 	Forward time: 	 9.62 sec
2023-04-04 04:30:29,194 			Loss:    1.010e-02    			Backward time: 	 0.27 sec 
2023-04-04 04:30:29,194 ADAM: Layer 0 -> dw_min:1.0000e+00  dw_max:1.0000e+00 lr:1.0000e-06
2023-04-04 04:30:29,194 ADAM: Layer 1 -> dw_min:1.0000e+00  dw_max:1.0000e+00 lr:1.0000e-06
2023-04-04 04:30:29,195 ADAM: Layer 2 -> dw_min:1.0000e+00  dw_max:1.0000e+00 lr:1.0000e-06
2023-04-04 04:30:29,195 ADAM: Layer 3 -> dw_min:1.0000e+00  dw_max:1.0000e+00 lr:1.0000e-06
2023-04-04 04:30:29,255 			Learning rate: weights:   1.000e-06    
2023-04-04 04:30:29,255 			Last test performance: 97.89%
2023-04-04 04:30:29,255 ----------------
2023-04-04 04:30:39,145   94  =>  83   		Training 486 pattern with 100.00% 	Forward time: 	 9.62 sec
2023-04-04 04:30:39,145 			Loss:    6.414e-03    			Backward time: 	 0.27 sec 
2023-04-04 04:30:39,145 ADAM: Layer 0 -> dw_min:1.0000e+00  dw_max:1.0000e+00 lr:1.0000e-06
2023-04-04 04:30:39,146 ADAM: Layer 1 -> dw_min:1.0000e+00  dw_max:1.0000e+00 lr:1.0000e-06
2023-04-04 04:30:39,146 ADAM: Layer 2 -> dw_min:1.0000e+00  dw_max:1.0000e+00 lr:1.0000e-06
2023-04-04 04:30:39,146 ADAM: Layer 3 -> dw_min:1.0000e+00  dw_max:1.0000e+00 lr:1.0000e-06
2023-04-04 04:30:39,206 			Learning rate: weights:   1.000e-06    
2023-04-04 04:30:39,206 			Last test performance: 97.89%
2023-04-04 04:30:39,206 ----------------
2023-04-04 04:30:49,097   94  =>  84   		Training 486 pattern with 100.00% 	Forward time: 	 9.62 sec
2023-04-04 04:30:49,097 			Loss:    7.361e-03    			Backward time: 	 0.27 sec 
2023-04-04 04:30:49,097 ADAM: Layer 0 -> dw_min:1.0000e+00  dw_max:1.0000e+00 lr:1.0000e-06
2023-04-04 04:30:49,097 ADAM: Layer 1 -> dw_min:1.0000e+00  dw_max:1.0000e+00 lr:1.0000e-06
2023-04-04 04:30:49,097 ADAM: Layer 2 -> dw_min:1.0000e+00  dw_max:1.0000e+00 lr:1.0000e-06
2023-04-04 04:30:49,097 ADAM: Layer 3 -> dw_min:1.0000e+00  dw_max:1.0000e+00 lr:1.0000e-06
2023-04-04 04:30:49,179 			Learning rate: weights:   1.000e-06    
2023-04-04 04:30:49,179 			Last test performance: 97.89%
2023-04-04 04:30:49,179 ----------------
2023-04-04 04:30:59,121   94  =>  85   		Training 486 pattern with 99.58% 	Forward time: 	 9.67 sec
2023-04-04 04:30:59,121 			Loss:    1.118e-02    			Backward time: 	 0.27 sec 
2023-04-04 04:30:59,121 ADAM: Layer 0 -> dw_min:1.0000e+00  dw_max:1.0000e+00 lr:1.0000e-06
2023-04-04 04:30:59,121 ADAM: Layer 1 -> dw_min:1.0000e+00  dw_max:1.0000e+00 lr:1.0000e-06
2023-04-04 04:30:59,121 ADAM: Layer 2 -> dw_min:1.0000e+00  dw_max:1.0000e+00 lr:1.0000e-06
2023-04-04 04:30:59,121 ADAM: Layer 3 -> dw_min:1.0000e+00  dw_max:1.0000e+00 lr:1.0000e-06
2023-04-04 04:30:59,201 			Learning rate: weights:   1.000e-06    
2023-04-04 04:30:59,201 			Last test performance: 97.89%
2023-04-04 04:30:59,201 ----------------
2023-04-04 04:31:09,129   94  =>  86   		Training 486 pattern with 100.00% 	Forward time: 	 9.65 sec
2023-04-04 04:31:09,129 			Loss:    4.211e-03    			Backward time: 	 0.27 sec 
2023-04-04 04:31:09,129 ADAM: Layer 0 -> dw_min:1.0000e+00  dw_max:1.0000e+00 lr:1.0000e-06
2023-04-04 04:31:09,129 ADAM: Layer 1 -> dw_min:1.0000e+00  dw_max:1.0000e+00 lr:1.0000e-06
2023-04-04 04:31:09,129 ADAM: Layer 2 -> dw_min:1.0000e+00  dw_max:1.0000e+00 lr:1.0000e-06
2023-04-04 04:31:09,129 ADAM: Layer 3 -> dw_min:1.0000e+00  dw_max:1.0000e+00 lr:1.0000e-06
2023-04-04 04:31:09,207 			Learning rate: weights:   1.000e-06    
2023-04-04 04:31:09,207 			Last test performance: 97.89%
2023-04-04 04:31:09,207 ----------------
2023-04-04 04:31:19,099   94  =>  87   		Training 486 pattern with 99.58% 	Forward time: 	 9.62 sec
2023-04-04 04:31:19,099 			Loss:    1.122e-02    			Backward time: 	 0.27 sec 
2023-04-04 04:31:19,099 ADAM: Layer 0 -> dw_min:1.0000e+00  dw_max:1.0000e+00 lr:1.0000e-06
2023-04-04 04:31:19,099 ADAM: Layer 1 -> dw_min:1.0000e+00  dw_max:1.0000e+00 lr:1.0000e-06
2023-04-04 04:31:19,100 ADAM: Layer 2 -> dw_min:1.0000e+00  dw_max:1.0000e+00 lr:1.0000e-06
2023-04-04 04:31:19,100 ADAM: Layer 3 -> dw_min:1.0000e+00  dw_max:1.0000e+00 lr:1.0000e-06
2023-04-04 04:31:19,118 			Learning rate: weights:   1.000e-06    
2023-04-04 04:31:19,118 			Last test performance: 97.89%
2023-04-04 04:31:19,118 ----------------
2023-04-04 04:31:29,013   94  =>  88   		Training 486 pattern with 99.79% 	Forward time: 	 9.62 sec
2023-04-04 04:31:29,013 			Loss:    1.236e-02    			Backward time: 	 0.27 sec 
2023-04-04 04:31:29,013 ADAM: Layer 0 -> dw_min:1.0000e+00  dw_max:1.0000e+00 lr:1.0000e-06
2023-04-04 04:31:29,013 ADAM: Layer 1 -> dw_min:1.0000e+00  dw_max:1.0000e+00 lr:1.0000e-06
2023-04-04 04:31:29,013 ADAM: Layer 2 -> dw_min:1.0000e+00  dw_max:1.0000e+00 lr:1.0000e-06
2023-04-04 04:31:29,013 ADAM: Layer 3 -> dw_min:1.0000e+00  dw_max:1.0000e+00 lr:1.0000e-06
2023-04-04 04:31:29,101 			Learning rate: weights:   1.000e-06    
2023-04-04 04:31:29,101 			Last test performance: 97.89%
2023-04-04 04:31:29,101 ----------------
2023-04-04 04:31:38,991   94  =>  89   		Training 486 pattern with 99.79% 	Forward time: 	 9.62 sec
2023-04-04 04:31:38,991 			Loss:    9.213e-03    			Backward time: 	 0.27 sec 
2023-04-04 04:31:38,991 ADAM: Layer 0 -> dw_min:1.0000e+00  dw_max:1.0000e+00 lr:1.0000e-06
2023-04-04 04:31:38,991 ADAM: Layer 1 -> dw_min:1.0000e+00  dw_max:1.0000e+00 lr:1.0000e-06
2023-04-04 04:31:38,992 ADAM: Layer 2 -> dw_min:1.0000e+00  dw_max:1.0000e+00 lr:1.0000e-06
2023-04-04 04:31:38,992 ADAM: Layer 3 -> dw_min:1.0000e+00  dw_max:1.0000e+00 lr:1.0000e-06
2023-04-04 04:31:39,072 			Learning rate: weights:   1.000e-06    
2023-04-04 04:31:39,072 			Last test performance: 97.89%
2023-04-04 04:31:39,072 ----------------
2023-04-04 04:31:48,963   94  =>  90   		Training 486 pattern with 100.00% 	Forward time: 	 9.62 sec
2023-04-04 04:31:48,963 			Loss:    6.556e-03    			Backward time: 	 0.27 sec 
2023-04-04 04:31:48,964 ADAM: Layer 0 -> dw_min:1.0000e+00  dw_max:1.0000e+00 lr:1.0000e-06
2023-04-04 04:31:48,964 ADAM: Layer 1 -> dw_min:1.0000e+00  dw_max:1.0000e+00 lr:1.0000e-06
2023-04-04 04:31:48,964 ADAM: Layer 2 -> dw_min:1.0000e+00  dw_max:1.0000e+00 lr:1.0000e-06
2023-04-04 04:31:48,964 ADAM: Layer 3 -> dw_min:1.0000e+00  dw_max:1.0000e+00 lr:1.0000e-06
2023-04-04 04:31:49,027 			Learning rate: weights:   1.000e-06    
2023-04-04 04:31:49,027 			Last test performance: 97.89%
2023-04-04 04:31:49,027 ----------------
2023-04-04 04:31:58,918   94  =>  91   		Training 486 pattern with 99.79% 	Forward time: 	 9.62 sec
2023-04-04 04:31:58,918 			Loss:    6.114e-03    			Backward time: 	 0.27 sec 
2023-04-04 04:31:58,918 ADAM: Layer 0 -> dw_min:1.0000e+00  dw_max:1.0000e+00 lr:1.0000e-06
2023-04-04 04:31:58,918 ADAM: Layer 1 -> dw_min:1.0000e+00  dw_max:1.0000e+00 lr:1.0000e-06
2023-04-04 04:31:58,918 ADAM: Layer 2 -> dw_min:1.0000e+00  dw_max:1.0000e+00 lr:1.0000e-06
2023-04-04 04:31:58,919 ADAM: Layer 3 -> dw_min:1.0000e+00  dw_max:1.0000e+00 lr:1.0000e-06
2023-04-04 04:31:59,015 			Learning rate: weights:   1.000e-06    
2023-04-04 04:31:59,015 			Last test performance: 97.89%
2023-04-04 04:31:59,015 ----------------
2023-04-04 04:32:08,908   94  =>  92   		Training 486 pattern with 100.00% 	Forward time: 	 9.62 sec
2023-04-04 04:32:08,908 			Loss:    8.370e-03    			Backward time: 	 0.27 sec 
2023-04-04 04:32:08,908 ADAM: Layer 0 -> dw_min:1.0000e+00  dw_max:1.0000e+00 lr:1.0000e-06
2023-04-04 04:32:08,908 ADAM: Layer 1 -> dw_min:1.0000e+00  dw_max:1.0000e+00 lr:1.0000e-06
2023-04-04 04:32:08,909 ADAM: Layer 2 -> dw_min:1.0000e+00  dw_max:1.0000e+00 lr:1.0000e-06
2023-04-04 04:32:08,909 ADAM: Layer 3 -> dw_min:1.0000e+00  dw_max:1.0000e+00 lr:1.0000e-06
2023-04-04 04:32:09,007 			Learning rate: weights:   1.000e-06    
2023-04-04 04:32:09,007 			Last test performance: 97.89%
2023-04-04 04:32:09,007 ----------------
2023-04-04 04:32:18,897   94  =>  93   		Training 486 pattern with 99.58% 	Forward time: 	 9.62 sec
2023-04-04 04:32:18,897 			Loss:    9.222e-03    			Backward time: 	 0.27 sec 
2023-04-04 04:32:18,897 ADAM: Layer 0 -> dw_min:1.0000e+00  dw_max:1.0000e+00 lr:1.0000e-06
2023-04-04 04:32:18,897 ADAM: Layer 1 -> dw_min:1.0000e+00  dw_max:1.0000e+00 lr:1.0000e-06
2023-04-04 04:32:18,897 ADAM: Layer 2 -> dw_min:1.0000e+00  dw_max:1.0000e+00 lr:1.0000e-06
2023-04-04 04:32:18,898 ADAM: Layer 3 -> dw_min:1.0000e+00  dw_max:1.0000e+00 lr:1.0000e-06
2023-04-04 04:32:18,963 			Learning rate: weights:   1.000e-06    
2023-04-04 04:32:18,963 			Last test performance: 97.89%
2023-04-04 04:32:18,963 ----------------
2023-04-04 04:32:28,853   94  =>  94   		Training 486 pattern with 99.79% 	Forward time: 	 9.62 sec
2023-04-04 04:32:28,853 			Loss:    8.242e-03    			Backward time: 	 0.27 sec 
2023-04-04 04:32:28,853 ADAM: Layer 0 -> dw_min:1.0000e+00  dw_max:1.0000e+00 lr:1.0000e-06
2023-04-04 04:32:28,854 ADAM: Layer 1 -> dw_min:1.0000e+00  dw_max:1.0000e+00 lr:1.0000e-06
2023-04-04 04:32:28,854 ADAM: Layer 2 -> dw_min:1.0000e+00  dw_max:1.0000e+00 lr:1.0000e-06
2023-04-04 04:32:28,854 ADAM: Layer 3 -> dw_min:1.0000e+00  dw_max:1.0000e+00 lr:1.0000e-06
2023-04-04 04:32:28,916 			Learning rate: weights:   1.000e-06    
2023-04-04 04:32:28,917 			Last test performance: 97.89%
2023-04-04 04:32:28,917 ----------------
2023-04-04 04:32:38,807   94  =>  95   		Training 486 pattern with 99.79% 	Forward time: 	 9.62 sec
2023-04-04 04:32:38,807 			Loss:    8.571e-03    			Backward time: 	 0.27 sec 
2023-04-04 04:32:38,807 ADAM: Layer 0 -> dw_min:1.0000e+00  dw_max:1.0000e+00 lr:1.0000e-06
2023-04-04 04:32:38,807 ADAM: Layer 1 -> dw_min:1.0000e+00  dw_max:1.0000e+00 lr:1.0000e-06
2023-04-04 04:32:38,807 ADAM: Layer 2 -> dw_min:1.0000e+00  dw_max:1.0000e+00 lr:1.0000e-06
2023-04-04 04:32:38,807 ADAM: Layer 3 -> dw_min:1.0000e+00  dw_max:1.0000e+00 lr:1.0000e-06
2023-04-04 04:32:38,850 			Learning rate: weights:   1.000e-06    
2023-04-04 04:32:38,850 			Last test performance: 97.89%
2023-04-04 04:32:38,850 ----------------
2023-04-04 04:32:48,742   94  =>  96   		Training 486 pattern with 99.38% 	Forward time: 	 9.62 sec
2023-04-04 04:32:48,742 			Loss:    2.466e-02    			Backward time: 	 0.27 sec 
2023-04-04 04:32:48,742 ADAM: Layer 0 -> dw_min:1.0000e+00  dw_max:1.0000e+00 lr:1.0000e-06
2023-04-04 04:32:48,742 ADAM: Layer 1 -> dw_min:1.0000e+00  dw_max:1.0000e+00 lr:1.0000e-06
2023-04-04 04:32:48,742 ADAM: Layer 2 -> dw_min:1.0000e+00  dw_max:1.0000e+00 lr:1.0000e-06
2023-04-04 04:32:48,742 ADAM: Layer 3 -> dw_min:1.0000e+00  dw_max:1.0000e+00 lr:1.0000e-06
2023-04-04 04:32:48,810 			Learning rate: weights:   1.000e-06    
2023-04-04 04:32:48,810 			Last test performance: 97.89%
2023-04-04 04:32:48,810 ----------------
2023-04-04 04:32:58,704   94  =>  97   		Training 486 pattern with 100.00% 	Forward time: 	 9.62 sec
2023-04-04 04:32:58,704 			Loss:    4.484e-03    			Backward time: 	 0.27 sec 
2023-04-04 04:32:58,704 ADAM: Layer 0 -> dw_min:1.0000e+00  dw_max:1.0000e+00 lr:1.0000e-06
2023-04-04 04:32:58,704 ADAM: Layer 1 -> dw_min:1.0000e+00  dw_max:1.0000e+00 lr:1.0000e-06
2023-04-04 04:32:58,705 ADAM: Layer 2 -> dw_min:1.0000e+00  dw_max:1.0000e+00 lr:1.0000e-06
2023-04-04 04:32:58,705 ADAM: Layer 3 -> dw_min:1.0000e+00  dw_max:1.0000e+00 lr:1.0000e-06
2023-04-04 04:32:58,766 			Learning rate: weights:   1.000e-06    
2023-04-04 04:32:58,766 			Last test performance: 97.89%
2023-04-04 04:32:58,766 ----------------
2023-04-04 04:33:08,671   94  =>  98   		Training 486 pattern with 100.00% 	Forward time: 	 9.63 sec
2023-04-04 04:33:08,671 			Loss:    6.660e-03    			Backward time: 	 0.27 sec 
2023-04-04 04:33:08,671 ADAM: Layer 0 -> dw_min:1.0000e+00  dw_max:1.0000e+00 lr:1.0000e-06
2023-04-04 04:33:08,671 ADAM: Layer 1 -> dw_min:1.0000e+00  dw_max:1.0000e+00 lr:1.0000e-06
2023-04-04 04:33:08,671 ADAM: Layer 2 -> dw_min:1.0000e+00  dw_max:1.0000e+00 lr:1.0000e-06
2023-04-04 04:33:08,671 ADAM: Layer 3 -> dw_min:1.0000e+00  dw_max:1.0000e+00 lr:1.0000e-06
2023-04-04 04:33:08,729 			Learning rate: weights:   1.000e-06    
2023-04-04 04:33:08,729 			Last test performance: 97.89%
2023-04-04 04:33:08,729 ----------------
2023-04-04 04:33:18,620   94  =>  99   		Training 486 pattern with 99.79% 	Forward time: 	 9.62 sec
2023-04-04 04:33:18,620 			Loss:    8.152e-03    			Backward time: 	 0.27 sec 
2023-04-04 04:33:18,620 ADAM: Layer 0 -> dw_min:1.0000e+00  dw_max:1.0000e+00 lr:1.0000e-06
2023-04-04 04:33:18,620 ADAM: Layer 1 -> dw_min:1.0000e+00  dw_max:1.0000e+00 lr:1.0000e-06
2023-04-04 04:33:18,620 ADAM: Layer 2 -> dw_min:1.0000e+00  dw_max:1.0000e+00 lr:1.0000e-06
2023-04-04 04:33:18,621 ADAM: Layer 3 -> dw_min:1.0000e+00  dw_max:1.0000e+00 lr:1.0000e-06
2023-04-04 04:33:18,680 			Learning rate: weights:   1.000e-06    
2023-04-04 04:33:18,680 			Last test performance: 97.89%
2023-04-04 04:33:18,680 ----------------
2023-04-04 04:33:28,575   94  => 100   		Training 486 pattern with 99.58% 	Forward time: 	 9.62 sec
2023-04-04 04:33:28,575 			Loss:    8.579e-03    			Backward time: 	 0.27 sec 
2023-04-04 04:33:28,576 ADAM: Layer 0 -> dw_min:1.0000e+00  dw_max:1.0000e+00 lr:1.0000e-06
2023-04-04 04:33:28,576 ADAM: Layer 1 -> dw_min:1.0000e+00  dw_max:1.0000e+00 lr:1.0000e-06
2023-04-04 04:33:28,576 ADAM: Layer 2 -> dw_min:1.0000e+00  dw_max:1.0000e+00 lr:1.0000e-06
2023-04-04 04:33:28,576 ADAM: Layer 3 -> dw_min:1.0000e+00  dw_max:1.0000e+00 lr:1.0000e-06
2023-04-04 04:33:28,635 			Learning rate: weights:   1.000e-06    
2023-04-04 04:33:28,635 			Last test performance: 97.89%
2023-04-04 04:33:28,635 ----------------
2023-04-04 04:33:38,524   94  => 101   		Training 486 pattern with 100.00% 	Forward time: 	 9.62 sec
2023-04-04 04:33:38,524 			Loss:    4.099e-03    			Backward time: 	 0.27 sec 
2023-04-04 04:33:38,524 ADAM: Layer 0 -> dw_min:1.0000e+00  dw_max:1.0000e+00 lr:1.0000e-06
2023-04-04 04:33:38,524 ADAM: Layer 1 -> dw_min:1.0000e+00  dw_max:1.0000e+00 lr:1.0000e-06
2023-04-04 04:33:38,524 ADAM: Layer 2 -> dw_min:1.0000e+00  dw_max:1.0000e+00 lr:1.0000e-06
2023-04-04 04:33:38,524 ADAM: Layer 3 -> dw_min:1.0000e+00  dw_max:1.0000e+00 lr:1.0000e-06
2023-04-04 04:33:38,585 			Learning rate: weights:   1.000e-06    
2023-04-04 04:33:38,585 			Last test performance: 97.89%
2023-04-04 04:33:38,585 ----------------
2023-04-04 04:33:48,476   94  => 102   		Training 486 pattern with 100.00% 	Forward time: 	 9.62 sec
2023-04-04 04:33:48,477 			Loss:    8.493e-03    			Backward time: 	 0.27 sec 
2023-04-04 04:33:48,477 ADAM: Layer 0 -> dw_min:1.0000e+00  dw_max:1.0000e+00 lr:1.0000e-06
2023-04-04 04:33:48,477 ADAM: Layer 1 -> dw_min:1.0000e+00  dw_max:1.0000e+00 lr:1.0000e-06
2023-04-04 04:33:48,477 ADAM: Layer 2 -> dw_min:1.0000e+00  dw_max:1.0000e+00 lr:1.0000e-06
2023-04-04 04:33:48,477 ADAM: Layer 3 -> dw_min:1.0000e+00  dw_max:1.0000e+00 lr:1.0000e-06
2023-04-04 04:33:48,526 			Learning rate: weights:   1.000e-06    
2023-04-04 04:33:48,526 			Last test performance: 97.89%
2023-04-04 04:33:48,526 ----------------
2023-04-04 04:33:58,418   94  => 103   		Training 486 pattern with 99.79% 	Forward time: 	 9.62 sec
2023-04-04 04:33:58,418 			Loss:    6.515e-03    			Backward time: 	 0.27 sec 
2023-04-04 04:33:58,418 ADAM: Layer 0 -> dw_min:1.0000e+00  dw_max:1.0000e+00 lr:1.0000e-06
2023-04-04 04:33:58,418 ADAM: Layer 1 -> dw_min:1.0000e+00  dw_max:1.0000e+00 lr:1.0000e-06
2023-04-04 04:33:58,419 ADAM: Layer 2 -> dw_min:1.0000e+00  dw_max:1.0000e+00 lr:1.0000e-06
2023-04-04 04:33:58,419 ADAM: Layer 3 -> dw_min:1.0000e+00  dw_max:1.0000e+00 lr:1.0000e-06
2023-04-04 04:33:58,477 			Learning rate: weights:   1.000e-06    
2023-04-04 04:33:58,477 			Last test performance: 97.89%
2023-04-04 04:33:58,477 ----------------
2023-04-04 04:34:08,371   94  => 104   		Training 486 pattern with 99.58% 	Forward time: 	 9.62 sec
2023-04-04 04:34:08,371 			Loss:    1.796e-02    			Backward time: 	 0.27 sec 
2023-04-04 04:34:08,371 ADAM: Layer 0 -> dw_min:1.0000e+00  dw_max:1.0000e+00 lr:1.0000e-06
2023-04-04 04:34:08,371 ADAM: Layer 1 -> dw_min:1.0000e+00  dw_max:1.0000e+00 lr:1.0000e-06
2023-04-04 04:34:08,372 ADAM: Layer 2 -> dw_min:1.0000e+00  dw_max:1.0000e+00 lr:1.0000e-06
2023-04-04 04:34:08,372 ADAM: Layer 3 -> dw_min:1.0000e+00  dw_max:1.0000e+00 lr:1.0000e-06
2023-04-04 04:34:08,431 			Learning rate: weights:   1.000e-06    
2023-04-04 04:34:08,431 			Last test performance: 97.89%
2023-04-04 04:34:08,431 ----------------
2023-04-04 04:34:18,321   94  => 105   		Training 486 pattern with 99.58% 	Forward time: 	 9.62 sec
2023-04-04 04:34:18,321 			Loss:    1.818e-02    			Backward time: 	 0.27 sec 
2023-04-04 04:34:18,321 ADAM: Layer 0 -> dw_min:1.0000e+00  dw_max:1.0000e+00 lr:1.0000e-06
2023-04-04 04:34:18,321 ADAM: Layer 1 -> dw_min:1.0000e+00  dw_max:1.0000e+00 lr:1.0000e-06
2023-04-04 04:34:18,321 ADAM: Layer 2 -> dw_min:1.0000e+00  dw_max:1.0000e+00 lr:1.0000e-06
2023-04-04 04:34:18,322 ADAM: Layer 3 -> dw_min:1.0000e+00  dw_max:1.0000e+00 lr:1.0000e-06
2023-04-04 04:34:18,400 			Learning rate: weights:   1.000e-06    
2023-04-04 04:34:18,400 			Last test performance: 97.89%
2023-04-04 04:34:18,400 ----------------
2023-04-04 04:34:28,291   94  => 106   		Training 486 pattern with 99.79% 	Forward time: 	 9.62 sec
2023-04-04 04:34:28,291 			Loss:    1.014e-02    			Backward time: 	 0.27 sec 
2023-04-04 04:34:28,291 ADAM: Layer 0 -> dw_min:1.0000e+00  dw_max:1.0000e+00 lr:1.0000e-06
2023-04-04 04:34:28,292 ADAM: Layer 1 -> dw_min:1.0000e+00  dw_max:1.0000e+00 lr:1.0000e-06
2023-04-04 04:34:28,292 ADAM: Layer 2 -> dw_min:1.0000e+00  dw_max:1.0000e+00 lr:1.0000e-06
2023-04-04 04:34:28,292 ADAM: Layer 3 -> dw_min:1.0000e+00  dw_max:1.0000e+00 lr:1.0000e-06
2023-04-04 04:34:28,353 			Learning rate: weights:   1.000e-06    
2023-04-04 04:34:28,353 			Last test performance: 97.89%
2023-04-04 04:34:28,353 ----------------
2023-04-04 04:34:38,242   94  => 107   		Training 486 pattern with 99.79% 	Forward time: 	 9.62 sec
2023-04-04 04:34:38,242 			Loss:    7.674e-03    			Backward time: 	 0.27 sec 
2023-04-04 04:34:38,243 ADAM: Layer 0 -> dw_min:1.0000e+00  dw_max:1.0000e+00 lr:1.0000e-06
2023-04-04 04:34:38,243 ADAM: Layer 1 -> dw_min:1.0000e+00  dw_max:1.0000e+00 lr:1.0000e-06
2023-04-04 04:34:38,243 ADAM: Layer 2 -> dw_min:1.0000e+00  dw_max:1.0000e+00 lr:1.0000e-06
2023-04-04 04:34:38,243 ADAM: Layer 3 -> dw_min:1.0000e+00  dw_max:1.0000e+00 lr:1.0000e-06
2023-04-04 04:34:38,371 			Learning rate: weights:   1.000e-06    
2023-04-04 04:34:38,371 			Last test performance: 97.89%
2023-04-04 04:34:38,371 ----------------
2023-04-04 04:34:48,261   94  => 108   		Training 486 pattern with 100.00% 	Forward time: 	 9.62 sec
2023-04-04 04:34:48,262 			Loss:    8.907e-03    			Backward time: 	 0.27 sec 
2023-04-04 04:34:48,262 ADAM: Layer 0 -> dw_min:1.0000e+00  dw_max:1.0000e+00 lr:1.0000e-06
2023-04-04 04:34:48,262 ADAM: Layer 1 -> dw_min:1.0000e+00  dw_max:1.0000e+00 lr:1.0000e-06
2023-04-04 04:34:48,262 ADAM: Layer 2 -> dw_min:1.0000e+00  dw_max:1.0000e+00 lr:1.0000e-06
2023-04-04 04:34:48,262 ADAM: Layer 3 -> dw_min:1.0000e+00  dw_max:1.0000e+00 lr:1.0000e-06
2023-04-04 04:34:48,321 			Learning rate: weights:   1.000e-06    
2023-04-04 04:34:48,321 			Last test performance: 97.89%
2023-04-04 04:34:48,321 ----------------
2023-04-04 04:34:58,211   94  => 109   		Training 486 pattern with 99.79% 	Forward time: 	 9.62 sec
2023-04-04 04:34:58,211 			Loss:    1.216e-02    			Backward time: 	 0.27 sec 
2023-04-04 04:34:58,212 ADAM: Layer 0 -> dw_min:1.0000e+00  dw_max:1.0000e+00 lr:1.0000e-06
2023-04-04 04:34:58,212 ADAM: Layer 1 -> dw_min:1.0000e+00  dw_max:1.0000e+00 lr:1.0000e-06
2023-04-04 04:34:58,212 ADAM: Layer 2 -> dw_min:1.0000e+00  dw_max:1.0000e+00 lr:1.0000e-06
2023-04-04 04:34:58,212 ADAM: Layer 3 -> dw_min:1.0000e+00  dw_max:1.0000e+00 lr:1.0000e-06
2023-04-04 04:34:58,428 			Learning rate: weights:   1.000e-06    
2023-04-04 04:34:58,428 			Last test performance: 97.89%
2023-04-04 04:34:58,428 ----------------
2023-04-04 04:35:08,322   94  => 110   		Training 486 pattern with 99.79% 	Forward time: 	 9.62 sec
2023-04-04 04:35:08,322 			Loss:    1.475e-02    			Backward time: 	 0.27 sec 
2023-04-04 04:35:08,322 ADAM: Layer 0 -> dw_min:1.0000e+00  dw_max:1.0000e+00 lr:1.0000e-06
2023-04-04 04:35:08,323 ADAM: Layer 1 -> dw_min:1.0000e+00  dw_max:1.0000e+00 lr:1.0000e-06
2023-04-04 04:35:08,323 ADAM: Layer 2 -> dw_min:1.0000e+00  dw_max:1.0000e+00 lr:1.0000e-06
2023-04-04 04:35:08,323 ADAM: Layer 3 -> dw_min:1.0000e+00  dw_max:1.0000e+00 lr:1.0000e-06
2023-04-04 04:35:08,383 			Learning rate: weights:   1.000e-06    
2023-04-04 04:35:08,383 			Last test performance: 97.89%
2023-04-04 04:35:08,383 ----------------
2023-04-04 04:35:18,273   94  => 111   		Training 486 pattern with 100.00% 	Forward time: 	 9.62 sec
2023-04-04 04:35:18,273 			Loss:    9.646e-03    			Backward time: 	 0.27 sec 
2023-04-04 04:35:18,273 ADAM: Layer 0 -> dw_min:1.0000e+00  dw_max:1.0000e+00 lr:1.0000e-06
2023-04-04 04:35:18,273 ADAM: Layer 1 -> dw_min:1.0000e+00  dw_max:1.0000e+00 lr:1.0000e-06
2023-04-04 04:35:18,273 ADAM: Layer 2 -> dw_min:1.0000e+00  dw_max:1.0000e+00 lr:1.0000e-06
2023-04-04 04:35:18,273 ADAM: Layer 3 -> dw_min:1.0000e+00  dw_max:1.0000e+00 lr:1.0000e-06
2023-04-04 04:35:18,333 			Learning rate: weights:   1.000e-06    
2023-04-04 04:35:18,334 			Last test performance: 97.89%
2023-04-04 04:35:18,334 ----------------
2023-04-04 04:35:28,227   94  => 112   		Training 486 pattern with 99.79% 	Forward time: 	 9.62 sec
2023-04-04 04:35:28,228 			Loss:    7.071e-03    			Backward time: 	 0.27 sec 
2023-04-04 04:35:28,228 ADAM: Layer 0 -> dw_min:1.0000e+00  dw_max:1.0000e+00 lr:1.0000e-06
2023-04-04 04:35:28,228 ADAM: Layer 1 -> dw_min:1.0000e+00  dw_max:1.0000e+00 lr:1.0000e-06
2023-04-04 04:35:28,228 ADAM: Layer 2 -> dw_min:1.0000e+00  dw_max:1.0000e+00 lr:1.0000e-06
2023-04-04 04:35:28,228 ADAM: Layer 3 -> dw_min:1.0000e+00  dw_max:1.0000e+00 lr:1.0000e-06
2023-04-04 04:35:28,290 			Learning rate: weights:   1.000e-06    
2023-04-04 04:35:28,290 			Last test performance: 97.89%
2023-04-04 04:35:28,291 ----------------
2023-04-04 04:35:38,181   94  => 113   		Training 486 pattern with 99.38% 	Forward time: 	 9.62 sec
2023-04-04 04:35:38,181 			Loss:    8.983e-03    			Backward time: 	 0.27 sec 
2023-04-04 04:35:38,181 ADAM: Layer 0 -> dw_min:1.0000e+00  dw_max:1.0000e+00 lr:1.0000e-06
2023-04-04 04:35:38,181 ADAM: Layer 1 -> dw_min:1.0000e+00  dw_max:1.0000e+00 lr:1.0000e-06
2023-04-04 04:35:38,181 ADAM: Layer 2 -> dw_min:1.0000e+00  dw_max:1.0000e+00 lr:1.0000e-06
2023-04-04 04:35:38,182 ADAM: Layer 3 -> dw_min:1.0000e+00  dw_max:1.0000e+00 lr:1.0000e-06
2023-04-04 04:35:38,240 			Learning rate: weights:   1.000e-06    
2023-04-04 04:35:38,240 			Last test performance: 97.89%
2023-04-04 04:35:38,241 ----------------
2023-04-04 04:35:48,129   94  => 114   		Training 486 pattern with 100.00% 	Forward time: 	 9.62 sec
2023-04-04 04:35:48,129 			Loss:    8.927e-03    			Backward time: 	 0.27 sec 
2023-04-04 04:35:48,129 ADAM: Layer 0 -> dw_min:1.0000e+00  dw_max:1.0000e+00 lr:1.0000e-06
2023-04-04 04:35:48,129 ADAM: Layer 1 -> dw_min:1.0000e+00  dw_max:1.0000e+00 lr:1.0000e-06
2023-04-04 04:35:48,130 ADAM: Layer 2 -> dw_min:1.0000e+00  dw_max:1.0000e+00 lr:1.0000e-06
2023-04-04 04:35:48,130 ADAM: Layer 3 -> dw_min:1.0000e+00  dw_max:1.0000e+00 lr:1.0000e-06
2023-04-04 04:35:48,260 			Learning rate: weights:   1.000e-06    
2023-04-04 04:35:48,260 			Last test performance: 97.89%
2023-04-04 04:35:48,260 ----------------
2023-04-04 04:35:58,149   94  => 115   		Training 486 pattern with 99.79% 	Forward time: 	 9.62 sec
2023-04-04 04:35:58,149 			Loss:    8.659e-03    			Backward time: 	 0.27 sec 
2023-04-04 04:35:58,150 ADAM: Layer 0 -> dw_min:1.0000e+00  dw_max:1.0000e+00 lr:1.0000e-06
2023-04-04 04:35:58,150 ADAM: Layer 1 -> dw_min:1.0000e+00  dw_max:1.0000e+00 lr:1.0000e-06
2023-04-04 04:35:58,150 ADAM: Layer 2 -> dw_min:1.0000e+00  dw_max:1.0000e+00 lr:1.0000e-06
2023-04-04 04:35:58,150 ADAM: Layer 3 -> dw_min:1.0000e+00  dw_max:1.0000e+00 lr:1.0000e-06
2023-04-04 04:35:58,208 			Learning rate: weights:   1.000e-06    
2023-04-04 04:35:58,208 			Last test performance: 97.89%
2023-04-04 04:35:58,208 ----------------
2023-04-04 04:36:08,102   94  => 116   		Training 486 pattern with 99.79% 	Forward time: 	 9.62 sec
2023-04-04 04:36:08,102 			Loss:    8.734e-03    			Backward time: 	 0.27 sec 
2023-04-04 04:36:08,102 ADAM: Layer 0 -> dw_min:1.0000e+00  dw_max:1.0000e+00 lr:1.0000e-06
2023-04-04 04:36:08,102 ADAM: Layer 1 -> dw_min:1.0000e+00  dw_max:1.0000e+00 lr:1.0000e-06
2023-04-04 04:36:08,102 ADAM: Layer 2 -> dw_min:1.0000e+00  dw_max:1.0000e+00 lr:1.0000e-06
2023-04-04 04:36:08,102 ADAM: Layer 3 -> dw_min:1.0000e+00  dw_max:1.0000e+00 lr:1.0000e-06
2023-04-04 04:36:08,122 			Learning rate: weights:   1.000e-06    
2023-04-04 04:36:08,122 			Last test performance: 97.89%
2023-04-04 04:36:08,122 ----------------
2023-04-04 04:36:18,011   94  => 117   		Training 486 pattern with 99.79% 	Forward time: 	 9.62 sec
2023-04-04 04:36:18,011 			Loss:    7.094e-03    			Backward time: 	 0.27 sec 
2023-04-04 04:36:18,012 ADAM: Layer 0 -> dw_min:1.0000e+00  dw_max:1.0000e+00 lr:1.0000e-06
2023-04-04 04:36:18,012 ADAM: Layer 1 -> dw_min:1.0000e+00  dw_max:1.0000e+00 lr:1.0000e-06
2023-04-04 04:36:18,012 ADAM: Layer 2 -> dw_min:1.0000e+00  dw_max:1.0000e+00 lr:1.0000e-06
2023-04-04 04:36:18,012 ADAM: Layer 3 -> dw_min:1.0000e+00  dw_max:1.0000e+00 lr:1.0000e-06
2023-04-04 04:36:18,072 			Learning rate: weights:   1.000e-06    
2023-04-04 04:36:18,072 			Last test performance: 97.89%
2023-04-04 04:36:18,072 ----------------
2023-04-04 04:36:27,961   94  => 118   		Training 486 pattern with 99.38% 	Forward time: 	 9.62 sec
2023-04-04 04:36:27,961 			Loss:    1.192e-02    			Backward time: 	 0.27 sec 
2023-04-04 04:36:27,961 ADAM: Layer 0 -> dw_min:1.0000e+00  dw_max:1.0000e+00 lr:1.0000e-06
2023-04-04 04:36:27,961 ADAM: Layer 1 -> dw_min:1.0000e+00  dw_max:1.0000e+00 lr:1.0000e-06
2023-04-04 04:36:27,961 ADAM: Layer 2 -> dw_min:1.0000e+00  dw_max:1.0000e+00 lr:1.0000e-06
2023-04-04 04:36:27,961 ADAM: Layer 3 -> dw_min:1.0000e+00  dw_max:1.0000e+00 lr:1.0000e-06
2023-04-04 04:36:28,021 			Learning rate: weights:   1.000e-06    
2023-04-04 04:36:28,021 			Last test performance: 97.89%
2023-04-04 04:36:28,021 ----------------
2023-04-04 04:36:37,910   94  => 119   		Training 486 pattern with 99.79% 	Forward time: 	 9.62 sec
2023-04-04 04:36:37,910 			Loss:    1.054e-02    			Backward time: 	 0.27 sec 
2023-04-04 04:36:37,910 ADAM: Layer 0 -> dw_min:1.0000e+00  dw_max:1.0000e+00 lr:1.0000e-06
2023-04-04 04:36:37,910 ADAM: Layer 1 -> dw_min:1.0000e+00  dw_max:1.0000e+00 lr:1.0000e-06
2023-04-04 04:36:37,910 ADAM: Layer 2 -> dw_min:1.0000e+00  dw_max:1.0000e+00 lr:1.0000e-06
2023-04-04 04:36:37,911 ADAM: Layer 3 -> dw_min:1.0000e+00  dw_max:1.0000e+00 lr:1.0000e-06
2023-04-04 04:36:37,970 			Learning rate: weights:   1.000e-06    
2023-04-04 04:36:37,970 			Last test performance: 97.89%
2023-04-04 04:36:37,970 ----------------
2023-04-04 04:36:47,860   94  => 120   		Training 486 pattern with 99.58% 	Forward time: 	 9.62 sec
2023-04-04 04:36:47,860 			Loss:    1.242e-02    			Backward time: 	 0.27 sec 
2023-04-04 04:36:47,860 ADAM: Layer 0 -> dw_min:1.0000e+00  dw_max:1.0000e+00 lr:1.0000e-06
2023-04-04 04:36:47,860 ADAM: Layer 1 -> dw_min:1.0000e+00  dw_max:1.0000e+00 lr:1.0000e-06
2023-04-04 04:36:47,861 ADAM: Layer 2 -> dw_min:1.0000e+00  dw_max:1.0000e+00 lr:1.0000e-06
2023-04-04 04:36:47,861 ADAM: Layer 3 -> dw_min:1.0000e+00  dw_max:1.0000e+00 lr:1.0000e-06
2023-04-04 04:36:47,937 			Learning rate: weights:   1.000e-06    
2023-04-04 04:36:47,937 			Last test performance: 97.89%
2023-04-04 04:36:47,937 ----------------
2023-04-04 04:36:57,826   94  => 121   		Training 486 pattern with 100.00% 	Forward time: 	 9.62 sec
2023-04-04 04:36:57,827 			Loss:    7.042e-03    			Backward time: 	 0.27 sec 
2023-04-04 04:36:57,827 ADAM: Layer 0 -> dw_min:1.0000e+00  dw_max:1.0000e+00 lr:1.0000e-06
2023-04-04 04:36:57,827 ADAM: Layer 1 -> dw_min:1.0000e+00  dw_max:1.0000e+00 lr:1.0000e-06
2023-04-04 04:36:57,827 ADAM: Layer 2 -> dw_min:1.0000e+00  dw_max:1.0000e+00 lr:1.0000e-06
2023-04-04 04:36:57,827 ADAM: Layer 3 -> dw_min:1.0000e+00  dw_max:1.0000e+00 lr:1.0000e-06
2023-04-04 04:36:57,869 			Learning rate: weights:   1.000e-06    
2023-04-04 04:36:57,869 			Last test performance: 97.89%
2023-04-04 04:36:57,869 ----------------
2023-04-04 04:37:07,762   94  => 122   		Training 486 pattern with 100.00% 	Forward time: 	 9.62 sec
2023-04-04 04:37:07,763 			Loss:    6.776e-03    			Backward time: 	 0.27 sec 
2023-04-04 04:37:07,763 ADAM: Layer 0 -> dw_min:1.0000e+00  dw_max:1.0000e+00 lr:1.0000e-06
2023-04-04 04:37:07,763 ADAM: Layer 1 -> dw_min:1.0000e+00  dw_max:1.0000e+00 lr:1.0000e-06
2023-04-04 04:37:07,763 ADAM: Layer 2 -> dw_min:1.0000e+00  dw_max:1.0000e+00 lr:1.0000e-06
2023-04-04 04:37:07,763 ADAM: Layer 3 -> dw_min:1.0000e+00  dw_max:1.0000e+00 lr:1.0000e-06
2023-04-04 04:37:07,823 			Learning rate: weights:   1.000e-06    
2023-04-04 04:37:07,823 			Last test performance: 97.89%
2023-04-04 04:37:07,823 ----------------
2023-04-04 04:37:17,712   94  => 123   		Training 486 pattern with 100.00% 	Forward time: 	 9.62 sec
2023-04-04 04:37:17,712 			Loss:    7.662e-03    			Backward time: 	 0.27 sec 
2023-04-04 04:37:17,712 ADAM: Layer 0 -> dw_min:1.0000e+00  dw_max:1.0000e+00 lr:1.0000e-06
2023-04-04 04:37:17,712 ADAM: Layer 1 -> dw_min:1.0000e+00  dw_max:1.0000e+00 lr:1.0000e-06
2023-04-04 04:37:17,712 ADAM: Layer 2 -> dw_min:1.0000e+00  dw_max:1.0000e+00 lr:1.0000e-06
2023-04-04 04:37:17,713 ADAM: Layer 3 -> dw_min:1.0000e+00  dw_max:1.0000e+00 lr:1.0000e-06
2023-04-04 04:37:17,793 			Learning rate: weights:   1.000e-06    
2023-04-04 04:37:17,793 			Last test performance: 97.89%
2023-04-04 04:37:17,793 ----------------
2023-04-04 04:37:27,684   94  => 124   		Training 486 pattern with 99.38% 	Forward time: 	 9.62 sec
2023-04-04 04:37:27,684 			Loss:    2.253e-02    			Backward time: 	 0.27 sec 
2023-04-04 04:37:27,685 ADAM: Layer 0 -> dw_min:1.0000e+00  dw_max:1.0000e+00 lr:1.0000e-06
2023-04-04 04:37:27,685 ADAM: Layer 1 -> dw_min:1.0000e+00  dw_max:1.0000e+00 lr:1.0000e-06
2023-04-04 04:37:27,685 ADAM: Layer 2 -> dw_min:1.0000e+00  dw_max:1.0000e+00 lr:1.0000e-06
2023-04-04 04:37:27,685 ADAM: Layer 3 -> dw_min:1.0000e+00  dw_max:1.0000e+00 lr:1.0000e-06
2023-04-04 04:37:27,749 
2023-04-04 04:37:27,749 Testing:
2023-04-04 04:37:28,231 		24 of 10000 with 91.67% 	 Time used:  0.48 sec
2023-04-04 04:37:28,712 		48 of 10000 with 91.67% 	 Time used:  0.48 sec
2023-04-04 04:37:29,192 		72 of 10000 with 94.44% 	 Time used:  0.48 sec
2023-04-04 04:37:29,673 		96 of 10000 with 94.79% 	 Time used:  0.48 sec
2023-04-04 04:37:30,153 		120 of 10000 with 95.83% 	 Time used:  0.48 sec
2023-04-04 04:37:30,633 		144 of 10000 with 95.83% 	 Time used:  0.48 sec
2023-04-04 04:37:31,114 		168 of 10000 with 96.43% 	 Time used:  0.48 sec
2023-04-04 04:37:31,594 		192 of 10000 with 96.88% 	 Time used:  0.48 sec
2023-04-04 04:37:32,075 		216 of 10000 with 97.22% 	 Time used:  0.48 sec
2023-04-04 04:37:32,555 		240 of 10000 with 97.50% 	 Time used:  0.48 sec
2023-04-04 04:37:33,036 		264 of 10000 with 97.73% 	 Time used:  0.48 sec
2023-04-04 04:37:33,516 		288 of 10000 with 97.92% 	 Time used:  0.48 sec
2023-04-04 04:37:33,996 		312 of 10000 with 97.76% 	 Time used:  0.48 sec
2023-04-04 04:37:34,477 		336 of 10000 with 97.92% 	 Time used:  0.48 sec
2023-04-04 04:37:34,957 		360 of 10000 with 97.50% 	 Time used:  0.48 sec
2023-04-04 04:37:35,437 		384 of 10000 with 97.40% 	 Time used:  0.48 sec
2023-04-04 04:37:35,918 		408 of 10000 with 97.55% 	 Time used:  0.48 sec
2023-04-04 04:37:36,398 		432 of 10000 with 97.45% 	 Time used:  0.48 sec
2023-04-04 04:37:36,879 		456 of 10000 with 97.15% 	 Time used:  0.48 sec
2023-04-04 04:37:37,360 		480 of 10000 with 97.29% 	 Time used:  0.48 sec
2023-04-04 04:37:37,841 		504 of 10000 with 97.42% 	 Time used:  0.48 sec
2023-04-04 04:37:38,321 		528 of 10000 with 97.35% 	 Time used:  0.48 sec
2023-04-04 04:37:38,802 		552 of 10000 with 97.28% 	 Time used:  0.48 sec
2023-04-04 04:37:39,282 		576 of 10000 with 97.22% 	 Time used:  0.48 sec
2023-04-04 04:37:39,762 		600 of 10000 with 97.33% 	 Time used:  0.48 sec
2023-04-04 04:37:40,243 		624 of 10000 with 97.44% 	 Time used:  0.48 sec
2023-04-04 04:37:40,723 		648 of 10000 with 97.38% 	 Time used:  0.48 sec
2023-04-04 04:37:41,204 		672 of 10000 with 97.47% 	 Time used:  0.48 sec
2023-04-04 04:37:41,684 		696 of 10000 with 97.41% 	 Time used:  0.48 sec
2023-04-04 04:37:42,165 		720 of 10000 with 97.50% 	 Time used:  0.48 sec
2023-04-04 04:37:42,645 		744 of 10000 with 97.58% 	 Time used:  0.48 sec
2023-04-04 04:37:43,125 		768 of 10000 with 97.53% 	 Time used:  0.48 sec
2023-04-04 04:37:43,606 		792 of 10000 with 97.60% 	 Time used:  0.48 sec
2023-04-04 04:37:44,086 		816 of 10000 with 97.55% 	 Time used:  0.48 sec
2023-04-04 04:37:44,566 		840 of 10000 with 97.50% 	 Time used:  0.48 sec
2023-04-04 04:37:45,047 		864 of 10000 with 97.45% 	 Time used:  0.48 sec
2023-04-04 04:37:45,527 		888 of 10000 with 97.52% 	 Time used:  0.48 sec
2023-04-04 04:37:46,008 		912 of 10000 with 97.37% 	 Time used:  0.48 sec
2023-04-04 04:37:46,488 		936 of 10000 with 97.44% 	 Time used:  0.48 sec
2023-04-04 04:37:46,969 		960 of 10000 with 97.50% 	 Time used:  0.48 sec
2023-04-04 04:37:47,449 		984 of 10000 with 97.56% 	 Time used:  0.48 sec
2023-04-04 04:37:47,929 		1008 of 10000 with 97.62% 	 Time used:  0.48 sec
2023-04-04 04:37:48,410 		1032 of 10000 with 97.67% 	 Time used:  0.48 sec
2023-04-04 04:37:48,890 		1056 of 10000 with 97.63% 	 Time used:  0.48 sec
2023-04-04 04:37:49,370 		1080 of 10000 with 97.59% 	 Time used:  0.48 sec
2023-04-04 04:37:49,851 		1104 of 10000 with 97.64% 	 Time used:  0.48 sec
2023-04-04 04:37:50,331 		1128 of 10000 with 97.70% 	 Time used:  0.48 sec
2023-04-04 04:37:50,812 		1152 of 10000 with 97.66% 	 Time used:  0.48 sec
2023-04-04 04:37:51,292 		1176 of 10000 with 97.70% 	 Time used:  0.48 sec
2023-04-04 04:37:51,773 		1200 of 10000 with 97.75% 	 Time used:  0.48 sec
2023-04-04 04:37:52,253 		1224 of 10000 with 97.71% 	 Time used:  0.48 sec
2023-04-04 04:37:52,734 		1248 of 10000 with 97.68% 	 Time used:  0.48 sec
2023-04-04 04:37:53,214 		1272 of 10000 with 97.72% 	 Time used:  0.48 sec
2023-04-04 04:37:53,695 		1296 of 10000 with 97.76% 	 Time used:  0.48 sec
2023-04-04 04:37:54,175 		1320 of 10000 with 97.80% 	 Time used:  0.48 sec
2023-04-04 04:37:54,656 		1344 of 10000 with 97.84% 	 Time used:  0.48 sec
2023-04-04 04:37:55,136 		1368 of 10000 with 97.88% 	 Time used:  0.48 sec
2023-04-04 04:37:55,616 		1392 of 10000 with 97.92% 	 Time used:  0.48 sec
2023-04-04 04:37:56,097 		1416 of 10000 with 97.95% 	 Time used:  0.48 sec
2023-04-04 04:37:56,577 		1440 of 10000 with 97.99% 	 Time used:  0.48 sec
2023-04-04 04:37:57,057 		1464 of 10000 with 98.02% 	 Time used:  0.48 sec
2023-04-04 04:37:57,538 		1488 of 10000 with 97.92% 	 Time used:  0.48 sec
2023-04-04 04:37:58,018 		1512 of 10000 with 97.88% 	 Time used:  0.48 sec
2023-04-04 04:37:58,499 		1536 of 10000 with 97.92% 	 Time used:  0.48 sec
2023-04-04 04:37:58,979 		1560 of 10000 with 97.95% 	 Time used:  0.48 sec
2023-04-04 04:37:59,460 		1584 of 10000 with 97.79% 	 Time used:  0.48 sec
2023-04-04 04:37:59,940 		1608 of 10000 with 97.82% 	 Time used:  0.48 sec
2023-04-04 04:38:00,421 		1632 of 10000 with 97.79% 	 Time used:  0.48 sec
2023-04-04 04:38:00,901 		1656 of 10000 with 97.83% 	 Time used:  0.48 sec
2023-04-04 04:38:01,382 		1680 of 10000 with 97.80% 	 Time used:  0.48 sec
2023-04-04 04:38:01,863 		1704 of 10000 with 97.83% 	 Time used:  0.48 sec
2023-04-04 04:38:02,343 		1728 of 10000 with 97.74% 	 Time used:  0.48 sec
2023-04-04 04:38:02,826 		1752 of 10000 with 97.72% 	 Time used:  0.48 sec
2023-04-04 04:38:03,307 		1776 of 10000 with 97.75% 	 Time used:  0.48 sec
2023-04-04 04:38:03,787 		1800 of 10000 with 97.78% 	 Time used:  0.48 sec
2023-04-04 04:38:04,267 		1824 of 10000 with 97.70% 	 Time used:  0.48 sec
2023-04-04 04:38:04,748 		1848 of 10000 with 97.67% 	 Time used:  0.48 sec
2023-04-04 04:38:05,228 		1872 of 10000 with 97.60% 	 Time used:  0.48 sec
2023-04-04 04:38:05,709 		1896 of 10000 with 97.63% 	 Time used:  0.48 sec
2023-04-04 04:38:06,189 		1920 of 10000 with 97.66% 	 Time used:  0.48 sec
2023-04-04 04:38:06,670 		1944 of 10000 with 97.58% 	 Time used:  0.48 sec
2023-04-04 04:38:07,150 		1968 of 10000 with 97.56% 	 Time used:  0.48 sec
2023-04-04 04:38:07,630 		1992 of 10000 with 97.49% 	 Time used:  0.48 sec
2023-04-04 04:38:08,110 		2016 of 10000 with 97.52% 	 Time used:  0.48 sec
2023-04-04 04:38:08,591 		2040 of 10000 with 97.50% 	 Time used:  0.48 sec
2023-04-04 04:38:09,071 		2064 of 10000 with 97.53% 	 Time used:  0.48 sec
2023-04-04 04:38:09,551 		2088 of 10000 with 97.51% 	 Time used:  0.48 sec
2023-04-04 04:38:10,032 		2112 of 10000 with 97.49% 	 Time used:  0.48 sec
2023-04-04 04:38:10,512 		2136 of 10000 with 97.52% 	 Time used:  0.48 sec
2023-04-04 04:38:10,992 		2160 of 10000 with 97.55% 	 Time used:  0.48 sec
2023-04-04 04:38:11,473 		2184 of 10000 with 97.57% 	 Time used:  0.48 sec
2023-04-04 04:38:11,954 		2208 of 10000 with 97.60% 	 Time used:  0.48 sec
2023-04-04 04:38:12,434 		2232 of 10000 with 97.63% 	 Time used:  0.48 sec
2023-04-04 04:38:12,915 		2256 of 10000 with 97.65% 	 Time used:  0.48 sec
2023-04-04 04:38:13,395 		2280 of 10000 with 97.68% 	 Time used:  0.48 sec
2023-04-04 04:38:13,875 		2304 of 10000 with 97.70% 	 Time used:  0.48 sec
2023-04-04 04:38:14,355 		2328 of 10000 with 97.72% 	 Time used:  0.48 sec
2023-04-04 04:38:14,836 		2352 of 10000 with 97.70% 	 Time used:  0.48 sec
2023-04-04 04:38:15,316 		2376 of 10000 with 97.69% 	 Time used:  0.48 sec
2023-04-04 04:38:15,796 		2400 of 10000 with 97.67% 	 Time used:  0.48 sec
2023-04-04 04:38:16,277 		2424 of 10000 with 97.61% 	 Time used:  0.48 sec
2023-04-04 04:38:16,757 		2448 of 10000 with 97.59% 	 Time used:  0.48 sec
2023-04-04 04:38:17,238 		2472 of 10000 with 97.61% 	 Time used:  0.48 sec
2023-04-04 04:38:17,718 		2496 of 10000 with 97.60% 	 Time used:  0.48 sec
2023-04-04 04:38:18,198 		2520 of 10000 with 97.62% 	 Time used:  0.48 sec
2023-04-04 04:38:18,679 		2544 of 10000 with 97.64% 	 Time used:  0.48 sec
2023-04-04 04:38:19,159 		2568 of 10000 with 97.66% 	 Time used:  0.48 sec
2023-04-04 04:38:19,640 		2592 of 10000 with 97.69% 	 Time used:  0.48 sec
2023-04-04 04:38:20,120 		2616 of 10000 with 97.67% 	 Time used:  0.48 sec
2023-04-04 04:38:20,600 		2640 of 10000 with 97.69% 	 Time used:  0.48 sec
2023-04-04 04:38:21,081 		2664 of 10000 with 97.71% 	 Time used:  0.48 sec
2023-04-04 04:38:21,561 		2688 of 10000 with 97.66% 	 Time used:  0.48 sec
2023-04-04 04:38:22,041 		2712 of 10000 with 97.68% 	 Time used:  0.48 sec
2023-04-04 04:38:22,522 		2736 of 10000 with 97.66% 	 Time used:  0.48 sec
2023-04-04 04:38:23,002 		2760 of 10000 with 97.68% 	 Time used:  0.48 sec
2023-04-04 04:38:23,483 		2784 of 10000 with 97.67% 	 Time used:  0.48 sec
2023-04-04 04:38:23,963 		2808 of 10000 with 97.65% 	 Time used:  0.48 sec
2023-04-04 04:38:24,443 		2832 of 10000 with 97.63% 	 Time used:  0.48 sec
2023-04-04 04:38:24,924 		2856 of 10000 with 97.65% 	 Time used:  0.48 sec
2023-04-04 04:38:25,404 		2880 of 10000 with 97.64% 	 Time used:  0.48 sec
2023-04-04 04:38:25,884 		2904 of 10000 with 97.62% 	 Time used:  0.48 sec
2023-04-04 04:38:26,365 		2928 of 10000 with 97.64% 	 Time used:  0.48 sec
2023-04-04 04:38:26,845 		2952 of 10000 with 97.66% 	 Time used:  0.48 sec
2023-04-04 04:38:27,326 		2976 of 10000 with 97.68% 	 Time used:  0.48 sec
2023-04-04 04:38:27,806 		3000 of 10000 with 97.67% 	 Time used:  0.48 sec
2023-04-04 04:38:28,287 		3024 of 10000 with 97.69% 	 Time used:  0.48 sec
2023-04-04 04:38:28,767 		3048 of 10000 with 97.70% 	 Time used:  0.48 sec
2023-04-04 04:38:29,248 		3072 of 10000 with 97.72% 	 Time used:  0.48 sec
2023-04-04 04:38:29,728 		3096 of 10000 with 97.71% 	 Time used:  0.48 sec
2023-04-04 04:38:30,208 		3120 of 10000 with 97.69% 	 Time used:  0.48 sec
2023-04-04 04:38:30,689 		3144 of 10000 with 97.71% 	 Time used:  0.48 sec
2023-04-04 04:38:31,169 		3168 of 10000 with 97.70% 	 Time used:  0.48 sec
2023-04-04 04:38:31,650 		3192 of 10000 with 97.68% 	 Time used:  0.48 sec
2023-04-04 04:38:32,130 		3216 of 10000 with 97.70% 	 Time used:  0.48 sec
2023-04-04 04:38:32,610 		3240 of 10000 with 97.69% 	 Time used:  0.48 sec
2023-04-04 04:38:33,091 		3264 of 10000 with 97.67% 	 Time used:  0.48 sec
2023-04-04 04:38:33,571 		3288 of 10000 with 97.66% 	 Time used:  0.48 sec
2023-04-04 04:38:34,051 		3312 of 10000 with 97.68% 	 Time used:  0.48 sec
2023-04-04 04:38:34,532 		3336 of 10000 with 97.66% 	 Time used:  0.48 sec
2023-04-04 04:38:35,012 		3360 of 10000 with 97.68% 	 Time used:  0.48 sec
2023-04-04 04:38:35,493 		3384 of 10000 with 97.67% 	 Time used:  0.48 sec
2023-04-04 04:38:35,973 		3408 of 10000 with 97.68% 	 Time used:  0.48 sec
2023-04-04 04:38:36,453 		3432 of 10000 with 97.70% 	 Time used:  0.48 sec
2023-04-04 04:38:36,934 		3456 of 10000 with 97.71% 	 Time used:  0.48 sec
2023-04-04 04:38:37,414 		3480 of 10000 with 97.70% 	 Time used:  0.48 sec
2023-04-04 04:38:37,894 		3504 of 10000 with 97.72% 	 Time used:  0.48 sec
2023-04-04 04:38:38,375 		3528 of 10000 with 97.73% 	 Time used:  0.48 sec
2023-04-04 04:38:38,855 		3552 of 10000 with 97.75% 	 Time used:  0.48 sec
2023-04-04 04:38:39,336 		3576 of 10000 with 97.76% 	 Time used:  0.48 sec
2023-04-04 04:38:39,816 		3600 of 10000 with 97.78% 	 Time used:  0.48 sec
2023-04-04 04:38:40,296 		3624 of 10000 with 97.79% 	 Time used:  0.48 sec
2023-04-04 04:38:40,777 		3648 of 10000 with 97.81% 	 Time used:  0.48 sec
2023-04-04 04:38:41,257 		3672 of 10000 with 97.79% 	 Time used:  0.48 sec
2023-04-04 04:38:41,738 		3696 of 10000 with 97.81% 	 Time used:  0.48 sec
2023-04-04 04:38:42,218 		3720 of 10000 with 97.77% 	 Time used:  0.48 sec
2023-04-04 04:38:42,698 		3744 of 10000 with 97.78% 	 Time used:  0.48 sec
2023-04-04 04:38:43,179 		3768 of 10000 with 97.80% 	 Time used:  0.48 sec
2023-04-04 04:38:43,659 		3792 of 10000 with 97.76% 	 Time used:  0.48 sec
2023-04-04 04:38:44,139 		3816 of 10000 with 97.75% 	 Time used:  0.48 sec
2023-04-04 04:38:44,620 		3840 of 10000 with 97.76% 	 Time used:  0.48 sec
2023-04-04 04:38:45,100 		3864 of 10000 with 97.75% 	 Time used:  0.48 sec
2023-04-04 04:38:45,580 		3888 of 10000 with 97.76% 	 Time used:  0.48 sec
2023-04-04 04:38:46,061 		3912 of 10000 with 97.78% 	 Time used:  0.48 sec
2023-04-04 04:38:46,541 		3936 of 10000 with 97.79% 	 Time used:  0.48 sec
2023-04-04 04:38:47,022 		3960 of 10000 with 97.80% 	 Time used:  0.48 sec
2023-04-04 04:38:47,502 		3984 of 10000 with 97.79% 	 Time used:  0.48 sec
2023-04-04 04:38:47,983 		4008 of 10000 with 97.78% 	 Time used:  0.48 sec
2023-04-04 04:38:48,463 		4032 of 10000 with 97.74% 	 Time used:  0.48 sec
2023-04-04 04:38:48,944 		4056 of 10000 with 97.73% 	 Time used:  0.48 sec
2023-04-04 04:38:49,424 		4080 of 10000 with 97.75% 	 Time used:  0.48 sec
2023-04-04 04:38:49,904 		4104 of 10000 with 97.73% 	 Time used:  0.48 sec
2023-04-04 04:38:50,384 		4128 of 10000 with 97.75% 	 Time used:  0.48 sec
2023-04-04 04:38:50,865 		4152 of 10000 with 97.76% 	 Time used:  0.48 sec
2023-04-04 04:38:51,345 		4176 of 10000 with 97.77% 	 Time used:  0.48 sec
2023-04-04 04:38:51,826 		4200 of 10000 with 97.76% 	 Time used:  0.48 sec
2023-04-04 04:38:52,306 		4224 of 10000 with 97.77% 	 Time used:  0.48 sec
2023-04-04 04:38:52,787 		4248 of 10000 with 97.76% 	 Time used:  0.48 sec
2023-04-04 04:38:53,267 		4272 of 10000 with 97.73% 	 Time used:  0.48 sec
2023-04-04 04:38:53,748 		4296 of 10000 with 97.74% 	 Time used:  0.48 sec
2023-04-04 04:38:54,228 		4320 of 10000 with 97.73% 	 Time used:  0.48 sec
2023-04-04 04:38:54,708 		4344 of 10000 with 97.74% 	 Time used:  0.48 sec
2023-04-04 04:38:55,189 		4368 of 10000 with 97.73% 	 Time used:  0.48 sec
2023-04-04 04:38:55,669 		4392 of 10000 with 97.70% 	 Time used:  0.48 sec
2023-04-04 04:38:56,150 		4416 of 10000 with 97.69% 	 Time used:  0.48 sec
2023-04-04 04:38:56,630 		4440 of 10000 with 97.70% 	 Time used:  0.48 sec
2023-04-04 04:38:57,110 		4464 of 10000 with 97.72% 	 Time used:  0.48 sec
2023-04-04 04:38:57,591 		4488 of 10000 with 97.73% 	 Time used:  0.48 sec
2023-04-04 04:38:58,071 		4512 of 10000 with 97.74% 	 Time used:  0.48 sec
2023-04-04 04:38:58,551 		4536 of 10000 with 97.73% 	 Time used:  0.48 sec
2023-04-04 04:38:59,032 		4560 of 10000 with 97.74% 	 Time used:  0.48 sec
2023-04-04 04:38:59,513 		4584 of 10000 with 97.75% 	 Time used:  0.48 sec
2023-04-04 04:38:59,993 		4608 of 10000 with 97.72% 	 Time used:  0.48 sec
2023-04-04 04:39:00,473 		4632 of 10000 with 97.73% 	 Time used:  0.48 sec
2023-04-04 04:39:00,954 		4656 of 10000 with 97.74% 	 Time used:  0.48 sec
2023-04-04 04:39:01,434 		4680 of 10000 with 97.76% 	 Time used:  0.48 sec
2023-04-04 04:39:01,915 		4704 of 10000 with 97.73% 	 Time used:  0.48 sec
2023-04-04 04:39:02,396 		4728 of 10000 with 97.72% 	 Time used:  0.48 sec
2023-04-04 04:39:02,878 		4752 of 10000 with 97.73% 	 Time used:  0.48 sec
2023-04-04 04:39:03,359 		4776 of 10000 with 97.74% 	 Time used:  0.48 sec
2023-04-04 04:39:03,839 		4800 of 10000 with 97.75% 	 Time used:  0.48 sec
2023-04-04 04:39:04,319 		4824 of 10000 with 97.76% 	 Time used:  0.48 sec
2023-04-04 04:39:04,800 		4848 of 10000 with 97.73% 	 Time used:  0.48 sec
2023-04-04 04:39:05,280 		4872 of 10000 with 97.74% 	 Time used:  0.48 sec
2023-04-04 04:39:05,761 		4896 of 10000 with 97.75% 	 Time used:  0.48 sec
2023-04-04 04:39:06,241 		4920 of 10000 with 97.74% 	 Time used:  0.48 sec
2023-04-04 04:39:06,721 		4944 of 10000 with 97.75% 	 Time used:  0.48 sec
2023-04-04 04:39:07,202 		4968 of 10000 with 97.77% 	 Time used:  0.48 sec
2023-04-04 04:39:07,682 		4992 of 10000 with 97.78% 	 Time used:  0.48 sec
2023-04-04 04:39:08,162 		5016 of 10000 with 97.79% 	 Time used:  0.48 sec
2023-04-04 04:39:08,643 		5040 of 10000 with 97.78% 	 Time used:  0.48 sec
2023-04-04 04:39:09,123 		5064 of 10000 with 97.77% 	 Time used:  0.48 sec
2023-04-04 04:39:09,604 		5088 of 10000 with 97.76% 	 Time used:  0.48 sec
2023-04-04 04:39:10,084 		5112 of 10000 with 97.77% 	 Time used:  0.48 sec
2023-04-04 04:39:10,564 		5136 of 10000 with 97.78% 	 Time used:  0.48 sec
2023-04-04 04:39:11,045 		5160 of 10000 with 97.77% 	 Time used:  0.48 sec
2023-04-04 04:39:11,525 		5184 of 10000 with 97.78% 	 Time used:  0.48 sec
2023-04-04 04:39:12,005 		5208 of 10000 with 97.79% 	 Time used:  0.48 sec
2023-04-04 04:39:12,486 		5232 of 10000 with 97.80% 	 Time used:  0.48 sec
2023-04-04 04:39:12,966 		5256 of 10000 with 97.79% 	 Time used:  0.48 sec
2023-04-04 04:39:13,447 		5280 of 10000 with 97.80% 	 Time used:  0.48 sec
2023-04-04 04:39:13,927 		5304 of 10000 with 97.81% 	 Time used:  0.48 sec
2023-04-04 04:39:14,407 		5328 of 10000 with 97.80% 	 Time used:  0.48 sec
2023-04-04 04:39:14,888 		5352 of 10000 with 97.81% 	 Time used:  0.48 sec
2023-04-04 04:39:15,368 		5376 of 10000 with 97.81% 	 Time used:  0.48 sec
2023-04-04 04:39:15,848 		5400 of 10000 with 97.81% 	 Time used:  0.48 sec
2023-04-04 04:39:16,328 		5424 of 10000 with 97.82% 	 Time used:  0.48 sec
2023-04-04 04:39:16,810 		5448 of 10000 with 97.83% 	 Time used:  0.48 sec
2023-04-04 04:39:17,290 		5472 of 10000 with 97.83% 	 Time used:  0.48 sec
2023-04-04 04:39:17,770 		5496 of 10000 with 97.82% 	 Time used:  0.48 sec
2023-04-04 04:39:18,250 		5520 of 10000 with 97.81% 	 Time used:  0.48 sec
2023-04-04 04:39:18,731 		5544 of 10000 with 97.82% 	 Time used:  0.48 sec
2023-04-04 04:39:19,211 		5568 of 10000 with 97.83% 	 Time used:  0.48 sec
2023-04-04 04:39:19,691 		5592 of 10000 with 97.82% 	 Time used:  0.48 sec
2023-04-04 04:39:20,172 		5616 of 10000 with 97.81% 	 Time used:  0.48 sec
2023-04-04 04:39:20,652 		5640 of 10000 with 97.80% 	 Time used:  0.48 sec
2023-04-04 04:39:21,133 		5664 of 10000 with 97.81% 	 Time used:  0.48 sec
2023-04-04 04:39:21,613 		5688 of 10000 with 97.82% 	 Time used:  0.48 sec
2023-04-04 04:39:22,093 		5712 of 10000 with 97.83% 	 Time used:  0.48 sec
2023-04-04 04:39:22,577 		5736 of 10000 with 97.80% 	 Time used:  0.48 sec
2023-04-04 04:39:23,057 		5760 of 10000 with 97.80% 	 Time used:  0.48 sec
2023-04-04 04:39:23,538 		5784 of 10000 with 97.79% 	 Time used:  0.48 sec
2023-04-04 04:39:24,018 		5808 of 10000 with 97.78% 	 Time used:  0.48 sec
2023-04-04 04:39:24,498 		5832 of 10000 with 97.75% 	 Time used:  0.48 sec
2023-04-04 04:39:24,979 		5856 of 10000 with 97.75% 	 Time used:  0.48 sec
2023-04-04 04:39:25,459 		5880 of 10000 with 97.74% 	 Time used:  0.48 sec
2023-04-04 04:39:25,939 		5904 of 10000 with 97.75% 	 Time used:  0.48 sec
2023-04-04 04:39:26,420 		5928 of 10000 with 97.76% 	 Time used:  0.48 sec
2023-04-04 04:39:26,900 		5952 of 10000 with 97.77% 	 Time used:  0.48 sec
2023-04-04 04:39:27,380 		5976 of 10000 with 97.77% 	 Time used:  0.48 sec
2023-04-04 04:39:27,860 		6000 of 10000 with 97.78% 	 Time used:  0.48 sec
2023-04-04 04:39:28,341 		6024 of 10000 with 97.79% 	 Time used:  0.48 sec
2023-04-04 04:39:28,822 		6048 of 10000 with 97.77% 	 Time used:  0.48 sec
2023-04-04 04:39:29,302 		6072 of 10000 with 97.78% 	 Time used:  0.48 sec
2023-04-04 04:39:29,782 		6096 of 10000 with 97.75% 	 Time used:  0.48 sec
2023-04-04 04:39:30,263 		6120 of 10000 with 97.75% 	 Time used:  0.48 sec
2023-04-04 04:39:30,743 		6144 of 10000 with 97.75% 	 Time used:  0.48 sec
2023-04-04 04:39:31,224 		6168 of 10000 with 97.73% 	 Time used:  0.48 sec
2023-04-04 04:39:31,706 		6192 of 10000 with 97.72% 	 Time used:  0.48 sec
2023-04-04 04:39:32,186 		6216 of 10000 with 97.68% 	 Time used:  0.48 sec
2023-04-04 04:39:32,667 		6240 of 10000 with 97.69% 	 Time used:  0.48 sec
2023-04-04 04:39:33,147 		6264 of 10000 with 97.70% 	 Time used:  0.48 sec
2023-04-04 04:39:33,627 		6288 of 10000 with 97.71% 	 Time used:  0.48 sec
2023-04-04 04:39:34,108 		6312 of 10000 with 97.72% 	 Time used:  0.48 sec
2023-04-04 04:39:34,588 		6336 of 10000 with 97.73% 	 Time used:  0.48 sec
2023-04-04 04:39:35,068 		6360 of 10000 with 97.72% 	 Time used:  0.48 sec
2023-04-04 04:39:35,549 		6384 of 10000 with 97.73% 	 Time used:  0.48 sec
2023-04-04 04:39:36,029 		6408 of 10000 with 97.72% 	 Time used:  0.48 sec
2023-04-04 04:39:36,509 		6432 of 10000 with 97.73% 	 Time used:  0.48 sec
2023-04-04 04:39:36,990 		6456 of 10000 with 97.74% 	 Time used:  0.48 sec
2023-04-04 04:39:37,470 		6480 of 10000 with 97.75% 	 Time used:  0.48 sec
2023-04-04 04:39:37,951 		6504 of 10000 with 97.76% 	 Time used:  0.48 sec
2023-04-04 04:39:38,431 		6528 of 10000 with 97.75% 	 Time used:  0.48 sec
2023-04-04 04:39:38,911 		6552 of 10000 with 97.76% 	 Time used:  0.48 sec
2023-04-04 04:39:39,392 		6576 of 10000 with 97.76% 	 Time used:  0.48 sec
2023-04-04 04:39:39,872 		6600 of 10000 with 97.77% 	 Time used:  0.48 sec
2023-04-04 04:39:40,352 		6624 of 10000 with 97.78% 	 Time used:  0.48 sec
2023-04-04 04:39:40,833 		6648 of 10000 with 97.76% 	 Time used:  0.48 sec
2023-04-04 04:39:41,313 		6672 of 10000 with 97.77% 	 Time used:  0.48 sec
2023-04-04 04:39:41,794 		6696 of 10000 with 97.77% 	 Time used:  0.48 sec
2023-04-04 04:39:42,274 		6720 of 10000 with 97.78% 	 Time used:  0.48 sec
2023-04-04 04:39:42,755 		6744 of 10000 with 97.78% 	 Time used:  0.48 sec
2023-04-04 04:39:43,235 		6768 of 10000 with 97.75% 	 Time used:  0.48 sec
2023-04-04 04:39:43,715 		6792 of 10000 with 97.75% 	 Time used:  0.48 sec
2023-04-04 04:39:44,195 		6816 of 10000 with 97.74% 	 Time used:  0.48 sec
2023-04-04 04:39:44,676 		6840 of 10000 with 97.75% 	 Time used:  0.48 sec
2023-04-04 04:39:45,156 		6864 of 10000 with 97.76% 	 Time used:  0.48 sec
2023-04-04 04:39:45,637 		6888 of 10000 with 97.76% 	 Time used:  0.48 sec
2023-04-04 04:39:46,117 		6912 of 10000 with 97.76% 	 Time used:  0.48 sec
2023-04-04 04:39:46,598 		6936 of 10000 with 97.77% 	 Time used:  0.48 sec
2023-04-04 04:39:47,079 		6960 of 10000 with 97.77% 	 Time used:  0.48 sec
2023-04-04 04:39:47,559 		6984 of 10000 with 97.75% 	 Time used:  0.48 sec
2023-04-04 04:39:48,039 		7008 of 10000 with 97.75% 	 Time used:  0.48 sec
2023-04-04 04:39:48,519 		7032 of 10000 with 97.75% 	 Time used:  0.48 sec
2023-04-04 04:39:49,000 		7056 of 10000 with 97.75% 	 Time used:  0.48 sec
2023-04-04 04:39:49,480 		7080 of 10000 with 97.75% 	 Time used:  0.48 sec
2023-04-04 04:39:49,960 		7104 of 10000 with 97.75% 	 Time used:  0.48 sec
2023-04-04 04:39:50,441 		7128 of 10000 with 97.76% 	 Time used:  0.48 sec
2023-04-04 04:39:50,921 		7152 of 10000 with 97.73% 	 Time used:  0.48 sec
2023-04-04 04:39:51,402 		7176 of 10000 with 97.74% 	 Time used:  0.48 sec
2023-04-04 04:39:51,882 		7200 of 10000 with 97.75% 	 Time used:  0.48 sec
2023-04-04 04:39:52,363 		7224 of 10000 with 97.74% 	 Time used:  0.48 sec
2023-04-04 04:39:52,843 		7248 of 10000 with 97.71% 	 Time used:  0.48 sec
2023-04-04 04:39:53,324 		7272 of 10000 with 97.72% 	 Time used:  0.48 sec
2023-04-04 04:39:53,804 		7296 of 10000 with 97.72% 	 Time used:  0.48 sec
2023-04-04 04:39:54,285 		7320 of 10000 with 97.73% 	 Time used:  0.48 sec
2023-04-04 04:39:54,765 		7344 of 10000 with 97.71% 	 Time used:  0.48 sec
2023-04-04 04:39:55,245 		7368 of 10000 with 97.72% 	 Time used:  0.48 sec
2023-04-04 04:39:55,726 		7392 of 10000 with 97.73% 	 Time used:  0.48 sec
2023-04-04 04:39:56,206 		7416 of 10000 with 97.73% 	 Time used:  0.48 sec
2023-04-04 04:39:56,687 		7440 of 10000 with 97.74% 	 Time used:  0.48 sec
2023-04-04 04:39:57,167 		7464 of 10000 with 97.75% 	 Time used:  0.48 sec
2023-04-04 04:39:57,647 		7488 of 10000 with 97.76% 	 Time used:  0.48 sec
2023-04-04 04:39:58,127 		7512 of 10000 with 97.76% 	 Time used:  0.48 sec
2023-04-04 04:39:58,608 		7536 of 10000 with 97.77% 	 Time used:  0.48 sec
2023-04-04 04:39:59,088 		7560 of 10000 with 97.76% 	 Time used:  0.48 sec
2023-04-04 04:39:59,569 		7584 of 10000 with 97.77% 	 Time used:  0.48 sec
2023-04-04 04:40:00,049 		7608 of 10000 with 97.78% 	 Time used:  0.48 sec
2023-04-04 04:40:00,530 		7632 of 10000 with 97.79% 	 Time used:  0.48 sec
2023-04-04 04:40:01,010 		7656 of 10000 with 97.79% 	 Time used:  0.48 sec
2023-04-04 04:40:01,491 		7680 of 10000 with 97.80% 	 Time used:  0.48 sec
2023-04-04 04:40:01,972 		7704 of 10000 with 97.81% 	 Time used:  0.48 sec
2023-04-04 04:40:02,453 		7728 of 10000 with 97.81% 	 Time used:  0.48 sec
2023-04-04 04:40:02,935 		7752 of 10000 with 97.82% 	 Time used:  0.48 sec
2023-04-04 04:40:03,416 		7776 of 10000 with 97.83% 	 Time used:  0.48 sec
2023-04-04 04:40:03,897 		7800 of 10000 with 97.83% 	 Time used:  0.48 sec
2023-04-04 04:40:04,377 		7824 of 10000 with 97.84% 	 Time used:  0.48 sec
2023-04-04 04:40:04,857 		7848 of 10000 with 97.85% 	 Time used:  0.48 sec
2023-04-04 04:40:05,338 		7872 of 10000 with 97.85% 	 Time used:  0.48 sec
2023-04-04 04:40:05,818 		7896 of 10000 with 97.86% 	 Time used:  0.48 sec
2023-04-04 04:40:06,298 		7920 of 10000 with 97.85% 	 Time used:  0.48 sec
2023-04-04 04:40:06,779 		7944 of 10000 with 97.86% 	 Time used:  0.48 sec
2023-04-04 04:40:07,259 		7968 of 10000 with 97.87% 	 Time used:  0.48 sec
2023-04-04 04:40:07,740 		7992 of 10000 with 97.86% 	 Time used:  0.48 sec
2023-04-04 04:40:08,220 		8016 of 10000 with 97.87% 	 Time used:  0.48 sec
2023-04-04 04:40:08,701 		8040 of 10000 with 97.86% 	 Time used:  0.48 sec
2023-04-04 04:40:09,181 		8064 of 10000 with 97.87% 	 Time used:  0.48 sec
2023-04-04 04:40:09,661 		8088 of 10000 with 97.86% 	 Time used:  0.48 sec
2023-04-04 04:40:10,141 		8112 of 10000 with 97.87% 	 Time used:  0.48 sec
2023-04-04 04:40:10,622 		8136 of 10000 with 97.87% 	 Time used:  0.48 sec
2023-04-04 04:40:11,102 		8160 of 10000 with 97.88% 	 Time used:  0.48 sec
2023-04-04 04:40:11,583 		8184 of 10000 with 97.89% 	 Time used:  0.48 sec
2023-04-04 04:40:12,063 		8208 of 10000 with 97.89% 	 Time used:  0.48 sec
2023-04-04 04:40:12,543 		8232 of 10000 with 97.90% 	 Time used:  0.48 sec
2023-04-04 04:40:13,024 		8256 of 10000 with 97.90% 	 Time used:  0.48 sec
2023-04-04 04:40:13,504 		8280 of 10000 with 97.91% 	 Time used:  0.48 sec
2023-04-04 04:40:13,985 		8304 of 10000 with 97.90% 	 Time used:  0.48 sec
2023-04-04 04:40:14,465 		8328 of 10000 with 97.90% 	 Time used:  0.48 sec
2023-04-04 04:40:14,946 		8352 of 10000 with 97.87% 	 Time used:  0.48 sec
2023-04-04 04:40:15,426 		8376 of 10000 with 97.87% 	 Time used:  0.48 sec
2023-04-04 04:40:15,906 		8400 of 10000 with 97.88% 	 Time used:  0.48 sec
2023-04-04 04:40:16,387 		8424 of 10000 with 97.89% 	 Time used:  0.48 sec
2023-04-04 04:40:16,868 		8448 of 10000 with 97.88% 	 Time used:  0.48 sec
2023-04-04 04:40:17,348 		8472 of 10000 with 97.89% 	 Time used:  0.48 sec
2023-04-04 04:40:17,829 		8496 of 10000 with 97.88% 	 Time used:  0.48 sec
2023-04-04 04:40:18,309 		8520 of 10000 with 97.88% 	 Time used:  0.48 sec
2023-04-04 04:40:18,789 		8544 of 10000 with 97.87% 	 Time used:  0.48 sec
2023-04-04 04:40:19,270 		8568 of 10000 with 97.86% 	 Time used:  0.48 sec
2023-04-04 04:40:19,750 		8592 of 10000 with 97.87% 	 Time used:  0.48 sec
2023-04-04 04:40:20,230 		8616 of 10000 with 97.88% 	 Time used:  0.48 sec
2023-04-04 04:40:20,711 		8640 of 10000 with 97.87% 	 Time used:  0.48 sec
2023-04-04 04:40:21,191 		8664 of 10000 with 97.86% 	 Time used:  0.48 sec
2023-04-04 04:40:21,672 		8688 of 10000 with 97.87% 	 Time used:  0.48 sec
2023-04-04 04:40:22,152 		8712 of 10000 with 97.88% 	 Time used:  0.48 sec
2023-04-04 04:40:22,632 		8736 of 10000 with 97.87% 	 Time used:  0.48 sec
2023-04-04 04:40:23,113 		8760 of 10000 with 97.88% 	 Time used:  0.48 sec
2023-04-04 04:40:23,593 		8784 of 10000 with 97.87% 	 Time used:  0.48 sec
2023-04-04 04:40:24,073 		8808 of 10000 with 97.85% 	 Time used:  0.48 sec
2023-04-04 04:40:24,553 		8832 of 10000 with 97.85% 	 Time used:  0.48 sec
2023-04-04 04:40:25,034 		8856 of 10000 with 97.85% 	 Time used:  0.48 sec
2023-04-04 04:40:25,514 		8880 of 10000 with 97.86% 	 Time used:  0.48 sec
2023-04-04 04:40:25,994 		8904 of 10000 with 97.87% 	 Time used:  0.48 sec
2023-04-04 04:40:26,475 		8928 of 10000 with 97.86% 	 Time used:  0.48 sec
2023-04-04 04:40:26,955 		8952 of 10000 with 97.87% 	 Time used:  0.48 sec
2023-04-04 04:40:27,436 		8976 of 10000 with 97.87% 	 Time used:  0.48 sec
2023-04-04 04:40:27,916 		9000 of 10000 with 97.88% 	 Time used:  0.48 sec
2023-04-04 04:40:28,397 		9024 of 10000 with 97.88% 	 Time used:  0.48 sec
2023-04-04 04:40:28,877 		9048 of 10000 with 97.89% 	 Time used:  0.48 sec
2023-04-04 04:40:29,357 		9072 of 10000 with 97.88% 	 Time used:  0.48 sec
2023-04-04 04:40:29,838 		9096 of 10000 with 97.89% 	 Time used:  0.48 sec
2023-04-04 04:40:30,318 		9120 of 10000 with 97.89% 	 Time used:  0.48 sec
2023-04-04 04:40:30,798 		9144 of 10000 with 97.90% 	 Time used:  0.48 sec
2023-04-04 04:40:31,279 		9168 of 10000 with 97.91% 	 Time used:  0.48 sec
2023-04-04 04:40:31,760 		9192 of 10000 with 97.88% 	 Time used:  0.48 sec
2023-04-04 04:40:32,240 		9216 of 10000 with 97.87% 	 Time used:  0.48 sec
2023-04-04 04:40:32,721 		9240 of 10000 with 97.88% 	 Time used:  0.48 sec
2023-04-04 04:40:33,201 		9264 of 10000 with 97.88% 	 Time used:  0.48 sec
2023-04-04 04:40:33,681 		9288 of 10000 with 97.89% 	 Time used:  0.48 sec
2023-04-04 04:40:34,162 		9312 of 10000 with 97.87% 	 Time used:  0.48 sec
2023-04-04 04:40:34,642 		9336 of 10000 with 97.88% 	 Time used:  0.48 sec
2023-04-04 04:40:35,123 		9360 of 10000 with 97.88% 	 Time used:  0.48 sec
2023-04-04 04:40:35,603 		9384 of 10000 with 97.89% 	 Time used:  0.48 sec
2023-04-04 04:40:36,083 		9408 of 10000 with 97.90% 	 Time used:  0.48 sec
2023-04-04 04:40:36,564 		9432 of 10000 with 97.90% 	 Time used:  0.48 sec
2023-04-04 04:40:37,044 		9456 of 10000 with 97.91% 	 Time used:  0.48 sec
2023-04-04 04:40:37,525 		9480 of 10000 with 97.91% 	 Time used:  0.48 sec
2023-04-04 04:40:38,005 		9504 of 10000 with 97.92% 	 Time used:  0.48 sec
2023-04-04 04:40:38,485 		9528 of 10000 with 97.91% 	 Time used:  0.48 sec
2023-04-04 04:40:38,966 		9552 of 10000 with 97.91% 	 Time used:  0.48 sec
2023-04-04 04:40:39,446 		9576 of 10000 with 97.90% 	 Time used:  0.48 sec
2023-04-04 04:40:39,926 		9600 of 10000 with 97.91% 	 Time used:  0.48 sec
2023-04-04 04:40:40,407 		9624 of 10000 with 97.91% 	 Time used:  0.48 sec
2023-04-04 04:40:40,887 		9648 of 10000 with 97.89% 	 Time used:  0.48 sec
2023-04-04 04:40:41,368 		9672 of 10000 with 97.88% 	 Time used:  0.48 sec
2023-04-04 04:40:41,848 		9696 of 10000 with 97.88% 	 Time used:  0.48 sec
2023-04-04 04:40:42,328 		9720 of 10000 with 97.88% 	 Time used:  0.48 sec
2023-04-04 04:40:42,809 		9744 of 10000 with 97.89% 	 Time used:  0.48 sec
2023-04-04 04:40:43,289 		9768 of 10000 with 97.88% 	 Time used:  0.48 sec
2023-04-04 04:40:43,770 		9792 of 10000 with 97.89% 	 Time used:  0.48 sec
2023-04-04 04:40:44,250 		9816 of 10000 with 97.87% 	 Time used:  0.48 sec
2023-04-04 04:40:44,730 		9840 of 10000 with 97.88% 	 Time used:  0.48 sec
2023-04-04 04:40:45,211 		9864 of 10000 with 97.88% 	 Time used:  0.48 sec
2023-04-04 04:40:45,691 		9888 of 10000 with 97.89% 	 Time used:  0.48 sec
2023-04-04 04:40:46,171 		9912 of 10000 with 97.89% 	 Time used:  0.48 sec
2023-04-04 04:40:46,652 		9936 of 10000 with 97.90% 	 Time used:  0.48 sec
2023-04-04 04:40:47,133 		9960 of 10000 with 97.89% 	 Time used:  0.48 sec
2023-04-04 04:40:47,613 		9984 of 10000 with 97.90% 	 Time used:  0.48 sec
2023-04-04 04:40:47,938 		10000 of 10000 with 97.89% 	 Time used:  0.33 sec
2023-04-04 04:40:47,939 
2023-04-04 04:40:47,940 			Learning rate: weights:   1.000e-06    
2023-04-04 04:40:47,940 			Last test performance: 97.89%
2023-04-04 04:40:47,940 ----------------
2023-04-04 04:40:57,828   95  =>  0    		Training 486 pattern with 100.00% 	Forward time: 	 9.62 sec
2023-04-04 04:40:57,828 			Loss:    7.845e-03    			Backward time: 	 0.27 sec 
2023-04-04 04:40:57,829 ADAM: Layer 0 -> dw_min:1.0000e+00  dw_max:1.0000e+00 lr:1.0000e-06
2023-04-04 04:40:57,829 ADAM: Layer 1 -> dw_min:1.0000e+00  dw_max:1.0000e+00 lr:1.0000e-06
2023-04-04 04:40:57,829 ADAM: Layer 2 -> dw_min:1.0000e+00  dw_max:1.0000e+00 lr:1.0000e-06
2023-04-04 04:40:57,829 ADAM: Layer 3 -> dw_min:1.0000e+00  dw_max:1.0000e+00 lr:1.0000e-06
2023-04-04 04:40:57,860 			Learning rate: weights:   1.000e-06    
2023-04-04 04:40:57,860 			Last test performance: 97.89%
2023-04-04 04:40:57,860 ----------------
2023-04-04 04:41:07,756   95  =>  1    		Training 486 pattern with 100.00% 	Forward time: 	 9.62 sec
2023-04-04 04:41:07,756 			Loss:    7.326e-03    			Backward time: 	 0.27 sec 
2023-04-04 04:41:07,756 ADAM: Layer 0 -> dw_min:1.0000e+00  dw_max:1.0000e+00 lr:1.0000e-06
2023-04-04 04:41:07,756 ADAM: Layer 1 -> dw_min:1.0000e+00  dw_max:1.0000e+00 lr:1.0000e-06
2023-04-04 04:41:07,756 ADAM: Layer 2 -> dw_min:1.0000e+00  dw_max:1.0000e+00 lr:1.0000e-06
2023-04-04 04:41:07,756 ADAM: Layer 3 -> dw_min:1.0000e+00  dw_max:1.0000e+00 lr:1.0000e-06
2023-04-04 04:41:07,815 			Learning rate: weights:   1.000e-06    
2023-04-04 04:41:07,815 			Last test performance: 97.89%
2023-04-04 04:41:07,815 ----------------
2023-04-04 04:41:17,705   95  =>  2    		Training 486 pattern with 99.58% 	Forward time: 	 9.62 sec
2023-04-04 04:41:17,706 			Loss:    1.234e-02    			Backward time: 	 0.27 sec 
2023-04-04 04:41:17,706 ADAM: Layer 0 -> dw_min:1.0000e+00  dw_max:1.0000e+00 lr:1.0000e-06
2023-04-04 04:41:17,706 ADAM: Layer 1 -> dw_min:1.0000e+00  dw_max:1.0000e+00 lr:1.0000e-06
2023-04-04 04:41:17,706 ADAM: Layer 2 -> dw_min:1.0000e+00  dw_max:1.0000e+00 lr:1.0000e-06
2023-04-04 04:41:17,706 ADAM: Layer 3 -> dw_min:1.0000e+00  dw_max:1.0000e+00 lr:1.0000e-06
2023-04-04 04:41:17,769 			Learning rate: weights:   1.000e-06    
2023-04-04 04:41:17,769 			Last test performance: 97.89%
2023-04-04 04:41:17,769 ----------------
2023-04-04 04:41:27,663   95  =>  3    		Training 486 pattern with 99.79% 	Forward time: 	 9.62 sec
2023-04-04 04:41:27,663 			Loss:    8.814e-03    			Backward time: 	 0.27 sec 
2023-04-04 04:41:27,663 ADAM: Layer 0 -> dw_min:1.0000e+00  dw_max:1.0000e+00 lr:1.0000e-06
2023-04-04 04:41:27,663 ADAM: Layer 1 -> dw_min:1.0000e+00  dw_max:1.0000e+00 lr:1.0000e-06
2023-04-04 04:41:27,663 ADAM: Layer 2 -> dw_min:1.0000e+00  dw_max:1.0000e+00 lr:1.0000e-06
2023-04-04 04:41:27,663 ADAM: Layer 3 -> dw_min:1.0000e+00  dw_max:1.0000e+00 lr:1.0000e-06
2023-04-04 04:41:27,741 			Learning rate: weights:   1.000e-06    
2023-04-04 04:41:27,741 			Last test performance: 97.89%
2023-04-04 04:41:27,742 ----------------
2023-04-04 04:41:37,633   95  =>  4    		Training 486 pattern with 99.79% 	Forward time: 	 9.62 sec
2023-04-04 04:41:37,633 			Loss:    8.497e-03    			Backward time: 	 0.27 sec 
2023-04-04 04:41:37,633 ADAM: Layer 0 -> dw_min:1.0000e+00  dw_max:1.0000e+00 lr:1.0000e-06
2023-04-04 04:41:37,633 ADAM: Layer 1 -> dw_min:1.0000e+00  dw_max:1.0000e+00 lr:1.0000e-06
2023-04-04 04:41:37,633 ADAM: Layer 2 -> dw_min:1.0000e+00  dw_max:1.0000e+00 lr:1.0000e-06
2023-04-04 04:41:37,634 ADAM: Layer 3 -> dw_min:1.0000e+00  dw_max:1.0000e+00 lr:1.0000e-06
2023-04-04 04:41:37,693 			Learning rate: weights:   1.000e-06    
2023-04-04 04:41:37,693 			Last test performance: 97.89%
2023-04-04 04:41:37,693 ----------------
2023-04-04 04:41:47,584   95  =>  5    		Training 486 pattern with 99.79% 	Forward time: 	 9.62 sec
2023-04-04 04:41:47,584 			Loss:    8.450e-03    			Backward time: 	 0.27 sec 
2023-04-04 04:41:47,584 ADAM: Layer 0 -> dw_min:1.0000e+00  dw_max:1.0000e+00 lr:1.0000e-06
2023-04-04 04:41:47,584 ADAM: Layer 1 -> dw_min:1.0000e+00  dw_max:1.0000e+00 lr:1.0000e-06
2023-04-04 04:41:47,584 ADAM: Layer 2 -> dw_min:1.0000e+00  dw_max:1.0000e+00 lr:1.0000e-06
2023-04-04 04:41:47,584 ADAM: Layer 3 -> dw_min:1.0000e+00  dw_max:1.0000e+00 lr:1.0000e-06
2023-04-04 04:41:47,660 			Learning rate: weights:   1.000e-06    
2023-04-04 04:41:47,660 			Last test performance: 97.89%
2023-04-04 04:41:47,660 ----------------
2023-04-04 04:41:57,551   95  =>  6    		Training 486 pattern with 99.58% 	Forward time: 	 9.62 sec
2023-04-04 04:41:57,551 			Loss:    9.034e-03    			Backward time: 	 0.27 sec 
2023-04-04 04:41:57,552 ADAM: Layer 0 -> dw_min:1.0000e+00  dw_max:1.0000e+00 lr:1.0000e-06
2023-04-04 04:41:57,552 ADAM: Layer 1 -> dw_min:1.0000e+00  dw_max:1.0000e+00 lr:1.0000e-06
2023-04-04 04:41:57,552 ADAM: Layer 2 -> dw_min:1.0000e+00  dw_max:1.0000e+00 lr:1.0000e-06
2023-04-04 04:41:57,552 ADAM: Layer 3 -> dw_min:1.0000e+00  dw_max:1.0000e+00 lr:1.0000e-06
2023-04-04 04:41:57,651 			Learning rate: weights:   1.000e-06    
2023-04-04 04:41:57,652 			Last test performance: 97.89%
2023-04-04 04:41:57,652 ----------------
2023-04-04 04:42:07,546   95  =>  7    		Training 486 pattern with 99.79% 	Forward time: 	 9.62 sec
2023-04-04 04:42:07,546 			Loss:    7.953e-03    			Backward time: 	 0.27 sec 
2023-04-04 04:42:07,547 ADAM: Layer 0 -> dw_min:1.0000e+00  dw_max:1.0000e+00 lr:1.0000e-06
2023-04-04 04:42:07,547 ADAM: Layer 1 -> dw_min:1.0000e+00  dw_max:1.0000e+00 lr:1.0000e-06
2023-04-04 04:42:07,547 ADAM: Layer 2 -> dw_min:1.0000e+00  dw_max:1.0000e+00 lr:1.0000e-06
2023-04-04 04:42:07,547 ADAM: Layer 3 -> dw_min:1.0000e+00  dw_max:1.0000e+00 lr:1.0000e-06
2023-04-04 04:42:07,625 			Learning rate: weights:   1.000e-06    
2023-04-04 04:42:07,625 			Last test performance: 97.89%
2023-04-04 04:42:07,626 ----------------
2023-04-04 04:42:17,515   95  =>  8    		Training 486 pattern with 99.79% 	Forward time: 	 9.62 sec
2023-04-04 04:42:17,516 			Loss:    1.075e-02    			Backward time: 	 0.27 sec 
2023-04-04 04:42:17,516 ADAM: Layer 0 -> dw_min:1.0000e+00  dw_max:1.0000e+00 lr:1.0000e-06
2023-04-04 04:42:17,516 ADAM: Layer 1 -> dw_min:1.0000e+00  dw_max:1.0000e+00 lr:1.0000e-06
2023-04-04 04:42:17,516 ADAM: Layer 2 -> dw_min:1.0000e+00  dw_max:1.0000e+00 lr:1.0000e-06
2023-04-04 04:42:17,516 ADAM: Layer 3 -> dw_min:1.0000e+00  dw_max:1.0000e+00 lr:1.0000e-06
2023-04-04 04:42:17,595 			Learning rate: weights:   1.000e-06    
2023-04-04 04:42:17,595 			Last test performance: 97.89%
2023-04-04 04:42:17,595 ----------------
2023-04-04 04:42:27,485   95  =>  9    		Training 486 pattern with 99.58% 	Forward time: 	 9.62 sec
2023-04-04 04:42:27,485 			Loss:    1.261e-02    			Backward time: 	 0.27 sec 
2023-04-04 04:42:27,485 ADAM: Layer 0 -> dw_min:1.0000e+00  dw_max:1.0000e+00 lr:1.0000e-06
2023-04-04 04:42:27,485 ADAM: Layer 1 -> dw_min:1.0000e+00  dw_max:1.0000e+00 lr:1.0000e-06
2023-04-04 04:42:27,485 ADAM: Layer 2 -> dw_min:1.0000e+00  dw_max:1.0000e+00 lr:1.0000e-06
2023-04-04 04:42:27,485 ADAM: Layer 3 -> dw_min:1.0000e+00  dw_max:1.0000e+00 lr:1.0000e-06
2023-04-04 04:42:27,530 			Learning rate: weights:   1.000e-06    
2023-04-04 04:42:27,530 			Last test performance: 97.89%
2023-04-04 04:42:27,530 ----------------
2023-04-04 04:42:37,419   95  =>  10   		Training 486 pattern with 99.79% 	Forward time: 	 9.62 sec
2023-04-04 04:42:37,419 			Loss:    8.912e-03    			Backward time: 	 0.27 sec 
2023-04-04 04:42:37,419 ADAM: Layer 0 -> dw_min:1.0000e+00  dw_max:1.0000e+00 lr:1.0000e-06
2023-04-04 04:42:37,420 ADAM: Layer 1 -> dw_min:1.0000e+00  dw_max:1.0000e+00 lr:1.0000e-06
2023-04-04 04:42:37,420 ADAM: Layer 2 -> dw_min:1.0000e+00  dw_max:1.0000e+00 lr:1.0000e-06
2023-04-04 04:42:37,420 ADAM: Layer 3 -> dw_min:1.0000e+00  dw_max:1.0000e+00 lr:1.0000e-06
2023-04-04 04:42:37,481 			Learning rate: weights:   1.000e-06    
2023-04-04 04:42:37,481 			Last test performance: 97.89%
2023-04-04 04:42:37,481 ----------------
2023-04-04 04:42:47,371   95  =>  11   		Training 486 pattern with 99.79% 	Forward time: 	 9.62 sec
2023-04-04 04:42:47,371 			Loss:    1.063e-02    			Backward time: 	 0.27 sec 
2023-04-04 04:42:47,371 ADAM: Layer 0 -> dw_min:1.0000e+00  dw_max:1.0000e+00 lr:1.0000e-06
2023-04-04 04:42:47,371 ADAM: Layer 1 -> dw_min:1.0000e+00  dw_max:1.0000e+00 lr:1.0000e-06
2023-04-04 04:42:47,371 ADAM: Layer 2 -> dw_min:1.0000e+00  dw_max:1.0000e+00 lr:1.0000e-06
2023-04-04 04:42:47,372 ADAM: Layer 3 -> dw_min:1.0000e+00  dw_max:1.0000e+00 lr:1.0000e-06
2023-04-04 04:42:47,430 			Learning rate: weights:   1.000e-06    
2023-04-04 04:42:47,430 			Last test performance: 97.89%
2023-04-04 04:42:47,430 ----------------
2023-04-04 04:42:57,318   95  =>  12   		Training 486 pattern with 99.58% 	Forward time: 	 9.62 sec
2023-04-04 04:42:57,318 			Loss:    1.151e-02    			Backward time: 	 0.27 sec 
2023-04-04 04:42:57,319 ADAM: Layer 0 -> dw_min:1.0000e+00  dw_max:1.0000e+00 lr:1.0000e-06
2023-04-04 04:42:57,319 ADAM: Layer 1 -> dw_min:1.0000e+00  dw_max:1.0000e+00 lr:1.0000e-06
2023-04-04 04:42:57,319 ADAM: Layer 2 -> dw_min:1.0000e+00  dw_max:1.0000e+00 lr:1.0000e-06
2023-04-04 04:42:57,319 ADAM: Layer 3 -> dw_min:1.0000e+00  dw_max:1.0000e+00 lr:1.0000e-06
2023-04-04 04:42:57,379 			Learning rate: weights:   1.000e-06    
2023-04-04 04:42:57,379 			Last test performance: 97.89%
2023-04-04 04:42:57,379 ----------------
2023-04-04 04:43:07,274   95  =>  13   		Training 486 pattern with 99.79% 	Forward time: 	 9.62 sec
2023-04-04 04:43:07,274 			Loss:    1.187e-02    			Backward time: 	 0.27 sec 
2023-04-04 04:43:07,274 ADAM: Layer 0 -> dw_min:1.0000e+00  dw_max:1.0000e+00 lr:1.0000e-06
2023-04-04 04:43:07,275 ADAM: Layer 1 -> dw_min:1.0000e+00  dw_max:1.0000e+00 lr:1.0000e-06
2023-04-04 04:43:07,275 ADAM: Layer 2 -> dw_min:1.0000e+00  dw_max:1.0000e+00 lr:1.0000e-06
2023-04-04 04:43:07,275 ADAM: Layer 3 -> dw_min:1.0000e+00  dw_max:1.0000e+00 lr:1.0000e-06
2023-04-04 04:43:07,371 			Learning rate: weights:   1.000e-06    
2023-04-04 04:43:07,371 			Last test performance: 97.89%
2023-04-04 04:43:07,371 ----------------
2023-04-04 04:43:17,262   95  =>  14   		Training 486 pattern with 99.58% 	Forward time: 	 9.62 sec
2023-04-04 04:43:17,262 			Loss:    1.586e-02    			Backward time: 	 0.27 sec 
2023-04-04 04:43:17,262 ADAM: Layer 0 -> dw_min:1.0000e+00  dw_max:1.0000e+00 lr:1.0000e-06
2023-04-04 04:43:17,262 ADAM: Layer 1 -> dw_min:1.0000e+00  dw_max:1.0000e+00 lr:1.0000e-06
2023-04-04 04:43:17,263 ADAM: Layer 2 -> dw_min:1.0000e+00  dw_max:1.0000e+00 lr:1.0000e-06
2023-04-04 04:43:17,263 ADAM: Layer 3 -> dw_min:1.0000e+00  dw_max:1.0000e+00 lr:1.0000e-06
2023-04-04 04:43:17,322 			Learning rate: weights:   1.000e-06    
2023-04-04 04:43:17,322 			Last test performance: 97.89%
2023-04-04 04:43:17,322 ----------------
2023-04-04 04:43:27,216   95  =>  15   		Training 486 pattern with 100.00% 	Forward time: 	 9.62 sec
2023-04-04 04:43:27,217 			Loss:    7.405e-03    			Backward time: 	 0.27 sec 
2023-04-04 04:43:27,217 ADAM: Layer 0 -> dw_min:1.0000e+00  dw_max:1.0000e+00 lr:1.0000e-06
2023-04-04 04:43:27,217 ADAM: Layer 1 -> dw_min:1.0000e+00  dw_max:1.0000e+00 lr:1.0000e-06
2023-04-04 04:43:27,217 ADAM: Layer 2 -> dw_min:1.0000e+00  dw_max:1.0000e+00 lr:1.0000e-06
2023-04-04 04:43:27,217 ADAM: Layer 3 -> dw_min:1.0000e+00  dw_max:1.0000e+00 lr:1.0000e-06
2023-04-04 04:43:27,277 			Learning rate: weights:   1.000e-06    
2023-04-04 04:43:27,277 			Last test performance: 97.89%
2023-04-04 04:43:27,277 ----------------
2023-04-04 04:43:37,168   95  =>  16   		Training 486 pattern with 100.00% 	Forward time: 	 9.62 sec
2023-04-04 04:43:37,168 			Loss:    6.041e-03    			Backward time: 	 0.27 sec 
2023-04-04 04:43:37,168 ADAM: Layer 0 -> dw_min:1.0000e+00  dw_max:1.0000e+00 lr:1.0000e-06
2023-04-04 04:43:37,168 ADAM: Layer 1 -> dw_min:1.0000e+00  dw_max:1.0000e+00 lr:1.0000e-06
2023-04-04 04:43:37,169 ADAM: Layer 2 -> dw_min:1.0000e+00  dw_max:1.0000e+00 lr:1.0000e-06
2023-04-04 04:43:37,169 ADAM: Layer 3 -> dw_min:1.0000e+00  dw_max:1.0000e+00 lr:1.0000e-06
2023-04-04 04:43:37,249 			Learning rate: weights:   1.000e-06    
2023-04-04 04:43:37,250 			Last test performance: 97.89%
2023-04-04 04:43:37,250 ----------------
2023-04-04 04:43:47,144   95  =>  17   		Training 486 pattern with 99.79% 	Forward time: 	 9.62 sec
2023-04-04 04:43:47,144 			Loss:    7.061e-03    			Backward time: 	 0.27 sec 
2023-04-04 04:43:47,144 ADAM: Layer 0 -> dw_min:1.0000e+00  dw_max:1.0000e+00 lr:1.0000e-06
2023-04-04 04:43:47,144 ADAM: Layer 1 -> dw_min:1.0000e+00  dw_max:1.0000e+00 lr:1.0000e-06
2023-04-04 04:43:47,144 ADAM: Layer 2 -> dw_min:1.0000e+00  dw_max:1.0000e+00 lr:1.0000e-06
2023-04-04 04:43:47,144 ADAM: Layer 3 -> dw_min:1.0000e+00  dw_max:1.0000e+00 lr:1.0000e-06
2023-04-04 04:43:47,225 			Learning rate: weights:   1.000e-06    
2023-04-04 04:43:47,225 			Last test performance: 97.89%
2023-04-04 04:43:47,225 ----------------
2023-04-04 04:43:57,121   95  =>  18   		Training 486 pattern with 99.58% 	Forward time: 	 9.62 sec
2023-04-04 04:43:57,121 			Loss:    1.693e-02    			Backward time: 	 0.27 sec 
2023-04-04 04:43:57,121 ADAM: Layer 0 -> dw_min:1.0000e+00  dw_max:1.0000e+00 lr:1.0000e-06
2023-04-04 04:43:57,121 ADAM: Layer 1 -> dw_min:1.0000e+00  dw_max:1.0000e+00 lr:1.0000e-06
2023-04-04 04:43:57,121 ADAM: Layer 2 -> dw_min:1.0000e+00  dw_max:1.0000e+00 lr:1.0000e-06
2023-04-04 04:43:57,121 ADAM: Layer 3 -> dw_min:1.0000e+00  dw_max:1.0000e+00 lr:1.0000e-06
2023-04-04 04:43:57,181 			Learning rate: weights:   1.000e-06    
2023-04-04 04:43:57,181 			Last test performance: 97.89%
2023-04-04 04:43:57,181 ----------------
2023-04-04 04:44:07,088   95  =>  19   		Training 486 pattern with 100.00% 	Forward time: 	 9.63 sec
2023-04-04 04:44:07,089 			Loss:    1.128e-02    			Backward time: 	 0.27 sec 
2023-04-04 04:44:07,089 ADAM: Layer 0 -> dw_min:1.0000e+00  dw_max:1.0000e+00 lr:1.0000e-06
2023-04-04 04:44:07,089 ADAM: Layer 1 -> dw_min:1.0000e+00  dw_max:1.0000e+00 lr:1.0000e-06
2023-04-04 04:44:07,089 ADAM: Layer 2 -> dw_min:1.0000e+00  dw_max:1.0000e+00 lr:1.0000e-06
2023-04-04 04:44:07,089 ADAM: Layer 3 -> dw_min:1.0000e+00  dw_max:1.0000e+00 lr:1.0000e-06
2023-04-04 04:44:07,223 			Learning rate: weights:   1.000e-06    
2023-04-04 04:44:07,223 			Last test performance: 97.89%
2023-04-04 04:44:07,223 ----------------
2023-04-04 04:44:17,114   95  =>  20   		Training 486 pattern with 100.00% 	Forward time: 	 9.62 sec
2023-04-04 04:44:17,114 			Loss:    6.071e-03    			Backward time: 	 0.27 sec 
2023-04-04 04:44:17,114 ADAM: Layer 0 -> dw_min:1.0000e+00  dw_max:1.0000e+00 lr:1.0000e-06
2023-04-04 04:44:17,114 ADAM: Layer 1 -> dw_min:1.0000e+00  dw_max:1.0000e+00 lr:1.0000e-06
2023-04-04 04:44:17,114 ADAM: Layer 2 -> dw_min:1.0000e+00  dw_max:1.0000e+00 lr:1.0000e-06
2023-04-04 04:44:17,115 ADAM: Layer 3 -> dw_min:1.0000e+00  dw_max:1.0000e+00 lr:1.0000e-06
2023-04-04 04:44:17,172 			Learning rate: weights:   1.000e-06    
2023-04-04 04:44:17,172 			Last test performance: 97.89%
2023-04-04 04:44:17,172 ----------------
2023-04-04 04:44:27,062   95  =>  21   		Training 486 pattern with 99.79% 	Forward time: 	 9.62 sec
2023-04-04 04:44:27,062 			Loss:    9.442e-03    			Backward time: 	 0.27 sec 
2023-04-04 04:44:27,062 ADAM: Layer 0 -> dw_min:1.0000e+00  dw_max:1.0000e+00 lr:1.0000e-06
2023-04-04 04:44:27,062 ADAM: Layer 1 -> dw_min:1.0000e+00  dw_max:1.0000e+00 lr:1.0000e-06
2023-04-04 04:44:27,062 ADAM: Layer 2 -> dw_min:1.0000e+00  dw_max:1.0000e+00 lr:1.0000e-06
2023-04-04 04:44:27,062 ADAM: Layer 3 -> dw_min:1.0000e+00  dw_max:1.0000e+00 lr:1.0000e-06
2023-04-04 04:44:27,126 			Learning rate: weights:   1.000e-06    
2023-04-04 04:44:27,126 			Last test performance: 97.89%
2023-04-04 04:44:27,126 ----------------
2023-04-04 04:44:37,017   95  =>  22   		Training 486 pattern with 99.79% 	Forward time: 	 9.62 sec
2023-04-04 04:44:37,017 			Loss:    1.074e-02    			Backward time: 	 0.27 sec 
2023-04-04 04:44:37,017 ADAM: Layer 0 -> dw_min:1.0000e+00  dw_max:1.0000e+00 lr:1.0000e-06
2023-04-04 04:44:37,017 ADAM: Layer 1 -> dw_min:1.0000e+00  dw_max:1.0000e+00 lr:1.0000e-06
2023-04-04 04:44:37,017 ADAM: Layer 2 -> dw_min:1.0000e+00  dw_max:1.0000e+00 lr:1.0000e-06
2023-04-04 04:44:37,017 ADAM: Layer 3 -> dw_min:1.0000e+00  dw_max:1.0000e+00 lr:1.0000e-06
2023-04-04 04:44:37,078 			Learning rate: weights:   1.000e-06    
2023-04-04 04:44:37,078 			Last test performance: 97.89%
2023-04-04 04:44:37,078 ----------------
2023-04-04 04:44:46,968   95  =>  23   		Training 486 pattern with 99.79% 	Forward time: 	 9.62 sec
2023-04-04 04:44:46,968 			Loss:    7.753e-03    			Backward time: 	 0.27 sec 
2023-04-04 04:44:46,968 ADAM: Layer 0 -> dw_min:1.0000e+00  dw_max:1.0000e+00 lr:1.0000e-06
2023-04-04 04:44:46,968 ADAM: Layer 1 -> dw_min:1.0000e+00  dw_max:1.0000e+00 lr:1.0000e-06
2023-04-04 04:44:46,968 ADAM: Layer 2 -> dw_min:1.0000e+00  dw_max:1.0000e+00 lr:1.0000e-06
2023-04-04 04:44:46,968 ADAM: Layer 3 -> dw_min:1.0000e+00  dw_max:1.0000e+00 lr:1.0000e-06
2023-04-04 04:44:47,072 			Learning rate: weights:   1.000e-06    
2023-04-04 04:44:47,072 			Last test performance: 97.89%
2023-04-04 04:44:47,072 ----------------
2023-04-04 04:44:56,962   95  =>  24   		Training 486 pattern with 99.79% 	Forward time: 	 9.62 sec
2023-04-04 04:44:56,962 			Loss:    1.039e-02    			Backward time: 	 0.27 sec 
2023-04-04 04:44:56,962 ADAM: Layer 0 -> dw_min:1.0000e+00  dw_max:1.0000e+00 lr:1.0000e-06
2023-04-04 04:44:56,962 ADAM: Layer 1 -> dw_min:1.0000e+00  dw_max:1.0000e+00 lr:1.0000e-06
2023-04-04 04:44:56,962 ADAM: Layer 2 -> dw_min:1.0000e+00  dw_max:1.0000e+00 lr:1.0000e-06
2023-04-04 04:44:56,963 ADAM: Layer 3 -> dw_min:1.0000e+00  dw_max:1.0000e+00 lr:1.0000e-06
2023-04-04 04:44:57,025 			Learning rate: weights:   1.000e-06    
2023-04-04 04:44:57,025 			Last test performance: 97.89%
2023-04-04 04:44:57,025 ----------------
2023-04-04 04:45:06,919   95  =>  25   		Training 486 pattern with 99.79% 	Forward time: 	 9.62 sec
2023-04-04 04:45:06,919 			Loss:    1.014e-02    			Backward time: 	 0.27 sec 
2023-04-04 04:45:06,920 ADAM: Layer 0 -> dw_min:1.0000e+00  dw_max:1.0000e+00 lr:1.0000e-06
2023-04-04 04:45:06,920 ADAM: Layer 1 -> dw_min:1.0000e+00  dw_max:1.0000e+00 lr:1.0000e-06
2023-04-04 04:45:06,920 ADAM: Layer 2 -> dw_min:1.0000e+00  dw_max:1.0000e+00 lr:1.0000e-06
2023-04-04 04:45:06,920 ADAM: Layer 3 -> dw_min:1.0000e+00  dw_max:1.0000e+00 lr:1.0000e-06
2023-04-04 04:45:06,980 			Learning rate: weights:   1.000e-06    
2023-04-04 04:45:06,980 			Last test performance: 97.89%
2023-04-04 04:45:06,980 ----------------
2023-04-04 04:45:16,870   95  =>  26   		Training 486 pattern with 100.00% 	Forward time: 	 9.62 sec
2023-04-04 04:45:16,870 			Loss:    7.173e-03    			Backward time: 	 0.27 sec 
2023-04-04 04:45:16,870 ADAM: Layer 0 -> dw_min:1.0000e+00  dw_max:1.0000e+00 lr:1.0000e-06
2023-04-04 04:45:16,870 ADAM: Layer 1 -> dw_min:1.0000e+00  dw_max:1.0000e+00 lr:1.0000e-06
2023-04-04 04:45:16,871 ADAM: Layer 2 -> dw_min:1.0000e+00  dw_max:1.0000e+00 lr:1.0000e-06
2023-04-04 04:45:16,871 ADAM: Layer 3 -> dw_min:1.0000e+00  dw_max:1.0000e+00 lr:1.0000e-06
2023-04-04 04:45:16,932 			Learning rate: weights:   1.000e-06    
2023-04-04 04:45:16,932 			Last test performance: 97.89%
2023-04-04 04:45:16,932 ----------------
2023-04-04 04:45:26,826   95  =>  27   		Training 486 pattern with 99.58% 	Forward time: 	 9.62 sec
2023-04-04 04:45:26,826 			Loss:    2.207e-02    			Backward time: 	 0.27 sec 
2023-04-04 04:45:26,826 ADAM: Layer 0 -> dw_min:1.0000e+00  dw_max:1.0000e+00 lr:1.0000e-06
2023-04-04 04:45:26,826 ADAM: Layer 1 -> dw_min:1.0000e+00  dw_max:1.0000e+00 lr:1.0000e-06
2023-04-04 04:45:26,826 ADAM: Layer 2 -> dw_min:1.0000e+00  dw_max:1.0000e+00 lr:1.0000e-06
2023-04-04 04:45:26,826 ADAM: Layer 3 -> dw_min:1.0000e+00  dw_max:1.0000e+00 lr:1.0000e-06
2023-04-04 04:45:26,930 			Learning rate: weights:   1.000e-06    
2023-04-04 04:45:26,930 			Last test performance: 97.89%
2023-04-04 04:45:26,930 ----------------
2023-04-04 04:45:36,822   95  =>  28   		Training 486 pattern with 100.00% 	Forward time: 	 9.62 sec
2023-04-04 04:45:36,822 			Loss:    5.865e-03    			Backward time: 	 0.27 sec 
2023-04-04 04:45:36,822 ADAM: Layer 0 -> dw_min:1.0000e+00  dw_max:1.0000e+00 lr:1.0000e-06
2023-04-04 04:45:36,822 ADAM: Layer 1 -> dw_min:1.0000e+00  dw_max:1.0000e+00 lr:1.0000e-06
2023-04-04 04:45:36,822 ADAM: Layer 2 -> dw_min:1.0000e+00  dw_max:1.0000e+00 lr:1.0000e-06
2023-04-04 04:45:36,823 ADAM: Layer 3 -> dw_min:1.0000e+00  dw_max:1.0000e+00 lr:1.0000e-06
2023-04-04 04:45:36,868 			Learning rate: weights:   1.000e-06    
2023-04-04 04:45:36,868 			Last test performance: 97.89%
2023-04-04 04:45:36,868 ----------------
2023-04-04 04:45:46,758   95  =>  29   		Training 486 pattern with 99.79% 	Forward time: 	 9.62 sec
2023-04-04 04:45:46,758 			Loss:    1.144e-02    			Backward time: 	 0.27 sec 
2023-04-04 04:45:46,758 ADAM: Layer 0 -> dw_min:1.0000e+00  dw_max:1.0000e+00 lr:1.0000e-06
2023-04-04 04:45:46,758 ADAM: Layer 1 -> dw_min:1.0000e+00  dw_max:1.0000e+00 lr:1.0000e-06
2023-04-04 04:45:46,758 ADAM: Layer 2 -> dw_min:1.0000e+00  dw_max:1.0000e+00 lr:1.0000e-06
2023-04-04 04:45:46,758 ADAM: Layer 3 -> dw_min:1.0000e+00  dw_max:1.0000e+00 lr:1.0000e-06
2023-04-04 04:45:46,819 			Learning rate: weights:   1.000e-06    
2023-04-04 04:45:46,819 			Last test performance: 97.89%
2023-04-04 04:45:46,819 ----------------
2023-04-04 04:45:56,711   95  =>  30   		Training 486 pattern with 99.79% 	Forward time: 	 9.62 sec
2023-04-04 04:45:56,712 			Loss:    8.847e-03    			Backward time: 	 0.27 sec 
2023-04-04 04:45:56,712 ADAM: Layer 0 -> dw_min:1.0000e+00  dw_max:1.0000e+00 lr:1.0000e-06
2023-04-04 04:45:56,712 ADAM: Layer 1 -> dw_min:1.0000e+00  dw_max:1.0000e+00 lr:1.0000e-06
2023-04-04 04:45:56,712 ADAM: Layer 2 -> dw_min:1.0000e+00  dw_max:1.0000e+00 lr:1.0000e-06
2023-04-04 04:45:56,712 ADAM: Layer 3 -> dw_min:1.0000e+00  dw_max:1.0000e+00 lr:1.0000e-06
2023-04-04 04:45:56,772 			Learning rate: weights:   1.000e-06    
2023-04-04 04:45:56,772 			Last test performance: 97.89%
2023-04-04 04:45:56,772 ----------------
2023-04-04 04:46:06,666   95  =>  31   		Training 486 pattern with 99.79% 	Forward time: 	 9.62 sec
2023-04-04 04:46:06,666 			Loss:    1.510e-02    			Backward time: 	 0.27 sec 
2023-04-04 04:46:06,667 ADAM: Layer 0 -> dw_min:1.0000e+00  dw_max:1.0000e+00 lr:1.0000e-06
2023-04-04 04:46:06,667 ADAM: Layer 1 -> dw_min:1.0000e+00  dw_max:1.0000e+00 lr:1.0000e-06
2023-04-04 04:46:06,667 ADAM: Layer 2 -> dw_min:1.0000e+00  dw_max:1.0000e+00 lr:1.0000e-06
2023-04-04 04:46:06,667 ADAM: Layer 3 -> dw_min:1.0000e+00  dw_max:1.0000e+00 lr:1.0000e-06
2023-04-04 04:46:06,767 			Learning rate: weights:   1.000e-06    
2023-04-04 04:46:06,767 			Last test performance: 97.89%
2023-04-04 04:46:06,767 ----------------
2023-04-04 04:46:16,658   95  =>  32   		Training 486 pattern with 99.79% 	Forward time: 	 9.62 sec
2023-04-04 04:46:16,658 			Loss:    8.414e-03    			Backward time: 	 0.27 sec 
2023-04-04 04:46:16,658 ADAM: Layer 0 -> dw_min:1.0000e+00  dw_max:1.0000e+00 lr:1.0000e-06
2023-04-04 04:46:16,658 ADAM: Layer 1 -> dw_min:1.0000e+00  dw_max:1.0000e+00 lr:1.0000e-06
2023-04-04 04:46:16,658 ADAM: Layer 2 -> dw_min:1.0000e+00  dw_max:1.0000e+00 lr:1.0000e-06
2023-04-04 04:46:16,658 ADAM: Layer 3 -> dw_min:1.0000e+00  dw_max:1.0000e+00 lr:1.0000e-06
2023-04-04 04:46:16,721 			Learning rate: weights:   1.000e-06    
2023-04-04 04:46:16,721 			Last test performance: 97.89%
2023-04-04 04:46:16,721 ----------------
2023-04-04 04:46:26,611   95  =>  33   		Training 486 pattern with 100.00% 	Forward time: 	 9.62 sec
2023-04-04 04:46:26,611 			Loss:    4.930e-03    			Backward time: 	 0.27 sec 
2023-04-04 04:46:26,612 ADAM: Layer 0 -> dw_min:1.0000e+00  dw_max:1.0000e+00 lr:1.0000e-06
2023-04-04 04:46:26,612 ADAM: Layer 1 -> dw_min:1.0000e+00  dw_max:1.0000e+00 lr:1.0000e-06
2023-04-04 04:46:26,612 ADAM: Layer 2 -> dw_min:1.0000e+00  dw_max:1.0000e+00 lr:1.0000e-06
2023-04-04 04:46:26,612 ADAM: Layer 3 -> dw_min:1.0000e+00  dw_max:1.0000e+00 lr:1.0000e-06
2023-04-04 04:46:26,672 			Learning rate: weights:   1.000e-06    
2023-04-04 04:46:26,672 			Last test performance: 97.89%
2023-04-04 04:46:26,673 ----------------
2023-04-04 04:46:36,563   95  =>  34   		Training 486 pattern with 99.17% 	Forward time: 	 9.62 sec
2023-04-04 04:46:36,563 			Loss:    2.463e-02    			Backward time: 	 0.27 sec 
2023-04-04 04:46:36,563 ADAM: Layer 0 -> dw_min:1.0000e+00  dw_max:1.0000e+00 lr:1.0000e-06
2023-04-04 04:46:36,563 ADAM: Layer 1 -> dw_min:1.0000e+00  dw_max:1.0000e+00 lr:1.0000e-06
2023-04-04 04:46:36,563 ADAM: Layer 2 -> dw_min:1.0000e+00  dw_max:1.0000e+00 lr:1.0000e-06
2023-04-04 04:46:36,563 ADAM: Layer 3 -> dw_min:1.0000e+00  dw_max:1.0000e+00 lr:1.0000e-06
2023-04-04 04:46:36,581 			Learning rate: weights:   1.000e-06    
2023-04-04 04:46:36,581 			Last test performance: 97.89%
2023-04-04 04:46:36,581 ----------------
2023-04-04 04:46:46,472   95  =>  35   		Training 486 pattern with 100.00% 	Forward time: 	 9.62 sec
2023-04-04 04:46:46,472 			Loss:    7.820e-03    			Backward time: 	 0.27 sec 
2023-04-04 04:46:46,473 ADAM: Layer 0 -> dw_min:1.0000e+00  dw_max:1.0000e+00 lr:1.0000e-06
2023-04-04 04:46:46,473 ADAM: Layer 1 -> dw_min:1.0000e+00  dw_max:1.0000e+00 lr:1.0000e-06
2023-04-04 04:46:46,473 ADAM: Layer 2 -> dw_min:1.0000e+00  dw_max:1.0000e+00 lr:1.0000e-06
2023-04-04 04:46:46,473 ADAM: Layer 3 -> dw_min:1.0000e+00  dw_max:1.0000e+00 lr:1.0000e-06
2023-04-04 04:46:46,575 			Learning rate: weights:   1.000e-06    
2023-04-04 04:46:46,575 			Last test performance: 97.89%
2023-04-04 04:46:46,575 ----------------
2023-04-04 04:46:56,467   95  =>  36   		Training 486 pattern with 99.79% 	Forward time: 	 9.62 sec
2023-04-04 04:46:56,467 			Loss:    8.668e-03    			Backward time: 	 0.27 sec 
2023-04-04 04:46:56,467 ADAM: Layer 0 -> dw_min:1.0000e+00  dw_max:1.0000e+00 lr:1.0000e-06
2023-04-04 04:46:56,467 ADAM: Layer 1 -> dw_min:1.0000e+00  dw_max:1.0000e+00 lr:1.0000e-06
2023-04-04 04:46:56,467 ADAM: Layer 2 -> dw_min:1.0000e+00  dw_max:1.0000e+00 lr:1.0000e-06
2023-04-04 04:46:56,467 ADAM: Layer 3 -> dw_min:1.0000e+00  dw_max:1.0000e+00 lr:1.0000e-06
2023-04-04 04:46:56,527 			Learning rate: weights:   1.000e-06    
2023-04-04 04:46:56,527 			Last test performance: 97.89%
2023-04-04 04:46:56,527 ----------------
2023-04-04 04:47:06,420   95  =>  37   		Training 486 pattern with 100.00% 	Forward time: 	 9.62 sec
2023-04-04 04:47:06,420 			Loss:    5.197e-03    			Backward time: 	 0.27 sec 
2023-04-04 04:47:06,420 ADAM: Layer 0 -> dw_min:1.0000e+00  dw_max:1.0000e+00 lr:1.0000e-06
2023-04-04 04:47:06,421 ADAM: Layer 1 -> dw_min:1.0000e+00  dw_max:1.0000e+00 lr:1.0000e-06
2023-04-04 04:47:06,421 ADAM: Layer 2 -> dw_min:1.0000e+00  dw_max:1.0000e+00 lr:1.0000e-06
2023-04-04 04:47:06,421 ADAM: Layer 3 -> dw_min:1.0000e+00  dw_max:1.0000e+00 lr:1.0000e-06
2023-04-04 04:47:06,507 			Learning rate: weights:   1.000e-06    
2023-04-04 04:47:06,507 			Last test performance: 97.89%
2023-04-04 04:47:06,507 ----------------
2023-04-04 04:47:16,396   95  =>  38   		Training 486 pattern with 99.58% 	Forward time: 	 9.62 sec
2023-04-04 04:47:16,396 			Loss:    1.163e-02    			Backward time: 	 0.27 sec 
2023-04-04 04:47:16,397 ADAM: Layer 0 -> dw_min:1.0000e+00  dw_max:1.0000e+00 lr:1.0000e-06
2023-04-04 04:47:16,397 ADAM: Layer 1 -> dw_min:1.0000e+00  dw_max:1.0000e+00 lr:1.0000e-06
2023-04-04 04:47:16,397 ADAM: Layer 2 -> dw_min:1.0000e+00  dw_max:1.0000e+00 lr:1.0000e-06
2023-04-04 04:47:16,397 ADAM: Layer 3 -> dw_min:1.0000e+00  dw_max:1.0000e+00 lr:1.0000e-06
2023-04-04 04:47:16,456 			Learning rate: weights:   1.000e-06    
2023-04-04 04:47:16,456 			Last test performance: 97.89%
2023-04-04 04:47:16,456 ----------------
2023-04-04 04:47:26,348   95  =>  39   		Training 486 pattern with 100.00% 	Forward time: 	 9.62 sec
2023-04-04 04:47:26,349 			Loss:    4.573e-03    			Backward time: 	 0.27 sec 
2023-04-04 04:47:26,349 ADAM: Layer 0 -> dw_min:1.0000e+00  dw_max:1.0000e+00 lr:1.0000e-06
2023-04-04 04:47:26,349 ADAM: Layer 1 -> dw_min:1.0000e+00  dw_max:1.0000e+00 lr:1.0000e-06
2023-04-04 04:47:26,349 ADAM: Layer 2 -> dw_min:1.0000e+00  dw_max:1.0000e+00 lr:1.0000e-06
2023-04-04 04:47:26,349 ADAM: Layer 3 -> dw_min:1.0000e+00  dw_max:1.0000e+00 lr:1.0000e-06
2023-04-04 04:47:26,408 			Learning rate: weights:   1.000e-06    
2023-04-04 04:47:26,408 			Last test performance: 97.89%
2023-04-04 04:47:26,408 ----------------
2023-04-04 04:47:36,298   95  =>  40   		Training 486 pattern with 99.79% 	Forward time: 	 9.62 sec
2023-04-04 04:47:36,298 			Loss:    1.613e-02    			Backward time: 	 0.27 sec 
2023-04-04 04:47:36,298 ADAM: Layer 0 -> dw_min:1.0000e+00  dw_max:1.0000e+00 lr:1.0000e-06
2023-04-04 04:47:36,299 ADAM: Layer 1 -> dw_min:1.0000e+00  dw_max:1.0000e+00 lr:1.0000e-06
2023-04-04 04:47:36,299 ADAM: Layer 2 -> dw_min:1.0000e+00  dw_max:1.0000e+00 lr:1.0000e-06
2023-04-04 04:47:36,299 ADAM: Layer 3 -> dw_min:1.0000e+00  dw_max:1.0000e+00 lr:1.0000e-06
2023-04-04 04:47:36,377 			Learning rate: weights:   1.000e-06    
2023-04-04 04:47:36,377 			Last test performance: 97.89%
2023-04-04 04:47:36,377 ----------------
2023-04-04 04:47:46,266   95  =>  41   		Training 486 pattern with 99.79% 	Forward time: 	 9.62 sec
2023-04-04 04:47:46,266 			Loss:    2.200e-02    			Backward time: 	 0.27 sec 
2023-04-04 04:47:46,266 ADAM: Layer 0 -> dw_min:1.0000e+00  dw_max:1.0000e+00 lr:1.0000e-06
2023-04-04 04:47:46,266 ADAM: Layer 1 -> dw_min:1.0000e+00  dw_max:1.0000e+00 lr:1.0000e-06
2023-04-04 04:47:46,266 ADAM: Layer 2 -> dw_min:1.0000e+00  dw_max:1.0000e+00 lr:1.0000e-06
2023-04-04 04:47:46,266 ADAM: Layer 3 -> dw_min:1.0000e+00  dw_max:1.0000e+00 lr:1.0000e-06
2023-04-04 04:47:46,345 			Learning rate: weights:   1.000e-06    
2023-04-04 04:47:46,346 			Last test performance: 97.89%
2023-04-04 04:47:46,346 ----------------
2023-04-04 04:47:56,236   95  =>  42   		Training 486 pattern with 100.00% 	Forward time: 	 9.62 sec
2023-04-04 04:47:56,236 			Loss:    6.453e-03    			Backward time: 	 0.27 sec 
2023-04-04 04:47:56,237 ADAM: Layer 0 -> dw_min:1.0000e+00  dw_max:1.0000e+00 lr:1.0000e-06
2023-04-04 04:47:56,237 ADAM: Layer 1 -> dw_min:1.0000e+00  dw_max:1.0000e+00 lr:1.0000e-06
2023-04-04 04:47:56,237 ADAM: Layer 2 -> dw_min:1.0000e+00  dw_max:1.0000e+00 lr:1.0000e-06
2023-04-04 04:47:56,237 ADAM: Layer 3 -> dw_min:1.0000e+00  dw_max:1.0000e+00 lr:1.0000e-06
2023-04-04 04:47:56,319 			Learning rate: weights:   1.000e-06    
2023-04-04 04:47:56,319 			Last test performance: 97.89%
2023-04-04 04:47:56,319 ----------------
2023-04-04 04:48:06,212   95  =>  43   		Training 486 pattern with 99.58% 	Forward time: 	 9.62 sec
2023-04-04 04:48:06,213 			Loss:    9.845e-03    			Backward time: 	 0.27 sec 
2023-04-04 04:48:06,213 ADAM: Layer 0 -> dw_min:1.0000e+00  dw_max:1.0000e+00 lr:1.0000e-06
2023-04-04 04:48:06,213 ADAM: Layer 1 -> dw_min:1.0000e+00  dw_max:1.0000e+00 lr:1.0000e-06
2023-04-04 04:48:06,213 ADAM: Layer 2 -> dw_min:1.0000e+00  dw_max:1.0000e+00 lr:1.0000e-06
2023-04-04 04:48:06,213 ADAM: Layer 3 -> dw_min:1.0000e+00  dw_max:1.0000e+00 lr:1.0000e-06
2023-04-04 04:48:06,275 			Learning rate: weights:   1.000e-06    
2023-04-04 04:48:06,275 			Last test performance: 97.89%
2023-04-04 04:48:06,275 ----------------
2023-04-04 04:48:16,165   95  =>  44   		Training 486 pattern with 99.79% 	Forward time: 	 9.62 sec
2023-04-04 04:48:16,165 			Loss:    6.080e-03    			Backward time: 	 0.27 sec 
2023-04-04 04:48:16,165 ADAM: Layer 0 -> dw_min:1.0000e+00  dw_max:1.0000e+00 lr:1.0000e-06
2023-04-04 04:48:16,165 ADAM: Layer 1 -> dw_min:1.0000e+00  dw_max:1.0000e+00 lr:1.0000e-06
2023-04-04 04:48:16,165 ADAM: Layer 2 -> dw_min:1.0000e+00  dw_max:1.0000e+00 lr:1.0000e-06
2023-04-04 04:48:16,165 ADAM: Layer 3 -> dw_min:1.0000e+00  dw_max:1.0000e+00 lr:1.0000e-06
2023-04-04 04:48:16,225 			Learning rate: weights:   1.000e-06    
2023-04-04 04:48:16,225 			Last test performance: 97.89%
2023-04-04 04:48:16,225 ----------------
2023-04-04 04:48:26,116   95  =>  45   		Training 486 pattern with 99.79% 	Forward time: 	 9.62 sec
2023-04-04 04:48:26,116 			Loss:    7.685e-03    			Backward time: 	 0.27 sec 
2023-04-04 04:48:26,116 ADAM: Layer 0 -> dw_min:1.0000e+00  dw_max:1.0000e+00 lr:1.0000e-06
2023-04-04 04:48:26,116 ADAM: Layer 1 -> dw_min:1.0000e+00  dw_max:1.0000e+00 lr:1.0000e-06
2023-04-04 04:48:26,116 ADAM: Layer 2 -> dw_min:1.0000e+00  dw_max:1.0000e+00 lr:1.0000e-06
2023-04-04 04:48:26,117 ADAM: Layer 3 -> dw_min:1.0000e+00  dw_max:1.0000e+00 lr:1.0000e-06
2023-04-04 04:48:26,285 			Learning rate: weights:   1.000e-06    
2023-04-04 04:48:26,285 			Last test performance: 97.89%
2023-04-04 04:48:26,285 ----------------
2023-04-04 04:48:36,176   95  =>  46   		Training 486 pattern with 100.00% 	Forward time: 	 9.62 sec
2023-04-04 04:48:36,176 			Loss:    8.547e-03    			Backward time: 	 0.27 sec 
2023-04-04 04:48:36,176 ADAM: Layer 0 -> dw_min:1.0000e+00  dw_max:1.0000e+00 lr:1.0000e-06
2023-04-04 04:48:36,176 ADAM: Layer 1 -> dw_min:1.0000e+00  dw_max:1.0000e+00 lr:1.0000e-06
2023-04-04 04:48:36,176 ADAM: Layer 2 -> dw_min:1.0000e+00  dw_max:1.0000e+00 lr:1.0000e-06
2023-04-04 04:48:36,177 ADAM: Layer 3 -> dw_min:1.0000e+00  dw_max:1.0000e+00 lr:1.0000e-06
2023-04-04 04:48:36,235 			Learning rate: weights:   1.000e-06    
2023-04-04 04:48:36,235 			Last test performance: 97.89%
2023-04-04 04:48:36,235 ----------------
2023-04-04 04:48:46,125   95  =>  47   		Training 486 pattern with 100.00% 	Forward time: 	 9.62 sec
2023-04-04 04:48:46,125 			Loss:    4.273e-03    			Backward time: 	 0.27 sec 
2023-04-04 04:48:46,126 ADAM: Layer 0 -> dw_min:1.0000e+00  dw_max:1.0000e+00 lr:1.0000e-06
2023-04-04 04:48:46,126 ADAM: Layer 1 -> dw_min:1.0000e+00  dw_max:1.0000e+00 lr:1.0000e-06
2023-04-04 04:48:46,126 ADAM: Layer 2 -> dw_min:1.0000e+00  dw_max:1.0000e+00 lr:1.0000e-06
2023-04-04 04:48:46,126 ADAM: Layer 3 -> dw_min:1.0000e+00  dw_max:1.0000e+00 lr:1.0000e-06
2023-04-04 04:48:46,209 			Learning rate: weights:   1.000e-06    
2023-04-04 04:48:46,209 			Last test performance: 97.89%
2023-04-04 04:48:46,209 ----------------
2023-04-04 04:48:56,099   95  =>  48   		Training 486 pattern with 99.79% 	Forward time: 	 9.62 sec
2023-04-04 04:48:56,099 			Loss:    8.128e-03    			Backward time: 	 0.27 sec 
2023-04-04 04:48:56,099 ADAM: Layer 0 -> dw_min:1.0000e+00  dw_max:1.0000e+00 lr:1.0000e-06
2023-04-04 04:48:56,100 ADAM: Layer 1 -> dw_min:1.0000e+00  dw_max:1.0000e+00 lr:1.0000e-06
2023-04-04 04:48:56,100 ADAM: Layer 2 -> dw_min:1.0000e+00  dw_max:1.0000e+00 lr:1.0000e-06
2023-04-04 04:48:56,100 ADAM: Layer 3 -> dw_min:1.0000e+00  dw_max:1.0000e+00 lr:1.0000e-06
2023-04-04 04:48:56,178 			Learning rate: weights:   1.000e-06    
2023-04-04 04:48:56,178 			Last test performance: 97.89%
2023-04-04 04:48:56,178 ----------------
2023-04-04 04:49:06,072   95  =>  49   		Training 486 pattern with 99.58% 	Forward time: 	 9.62 sec
2023-04-04 04:49:06,072 			Loss:    1.206e-02    			Backward time: 	 0.27 sec 
2023-04-04 04:49:06,072 ADAM: Layer 0 -> dw_min:1.0000e+00  dw_max:1.0000e+00 lr:1.0000e-06
2023-04-04 04:49:06,073 ADAM: Layer 1 -> dw_min:1.0000e+00  dw_max:1.0000e+00 lr:1.0000e-06
2023-04-04 04:49:06,073 ADAM: Layer 2 -> dw_min:1.0000e+00  dw_max:1.0000e+00 lr:1.0000e-06
2023-04-04 04:49:06,073 ADAM: Layer 3 -> dw_min:1.0000e+00  dw_max:1.0000e+00 lr:1.0000e-06
2023-04-04 04:49:06,101 			Learning rate: weights:   1.000e-06    
2023-04-04 04:49:06,101 			Last test performance: 97.89%
2023-04-04 04:49:06,101 ----------------
2023-04-04 04:49:15,992   95  =>  50   		Training 486 pattern with 99.58% 	Forward time: 	 9.62 sec
2023-04-04 04:49:15,992 			Loss:    1.307e-02    			Backward time: 	 0.27 sec 
2023-04-04 04:49:15,992 ADAM: Layer 0 -> dw_min:1.0000e+00  dw_max:1.0000e+00 lr:1.0000e-06
2023-04-04 04:49:15,992 ADAM: Layer 1 -> dw_min:1.0000e+00  dw_max:1.0000e+00 lr:1.0000e-06
2023-04-04 04:49:15,992 ADAM: Layer 2 -> dw_min:1.0000e+00  dw_max:1.0000e+00 lr:1.0000e-06
2023-04-04 04:49:15,992 ADAM: Layer 3 -> dw_min:1.0000e+00  dw_max:1.0000e+00 lr:1.0000e-06
2023-04-04 04:49:16,057 			Learning rate: weights:   1.000e-06    
2023-04-04 04:49:16,057 			Last test performance: 97.89%
2023-04-04 04:49:16,057 ----------------
2023-04-04 04:49:25,953   95  =>  51   		Training 486 pattern with 100.00% 	Forward time: 	 9.62 sec
2023-04-04 04:49:25,953 			Loss:    9.155e-03    			Backward time: 	 0.27 sec 
2023-04-04 04:49:25,953 ADAM: Layer 0 -> dw_min:1.0000e+00  dw_max:1.0000e+00 lr:1.0000e-06
2023-04-04 04:49:25,953 ADAM: Layer 1 -> dw_min:1.0000e+00  dw_max:1.0000e+00 lr:1.0000e-06
2023-04-04 04:49:25,953 ADAM: Layer 2 -> dw_min:1.0000e+00  dw_max:1.0000e+00 lr:1.0000e-06
2023-04-04 04:49:25,953 ADAM: Layer 3 -> dw_min:1.0000e+00  dw_max:1.0000e+00 lr:1.0000e-06
2023-04-04 04:49:26,038 			Learning rate: weights:   1.000e-06    
2023-04-04 04:49:26,038 			Last test performance: 97.89%
2023-04-04 04:49:26,038 ----------------
2023-04-04 04:49:35,929   95  =>  52   		Training 486 pattern with 99.79% 	Forward time: 	 9.62 sec
2023-04-04 04:49:35,929 			Loss:    2.080e-02    			Backward time: 	 0.27 sec 
2023-04-04 04:49:35,930 ADAM: Layer 0 -> dw_min:1.0000e+00  dw_max:1.0000e+00 lr:1.0000e-06
2023-04-04 04:49:35,930 ADAM: Layer 1 -> dw_min:1.0000e+00  dw_max:1.0000e+00 lr:1.0000e-06
2023-04-04 04:49:35,930 ADAM: Layer 2 -> dw_min:1.0000e+00  dw_max:1.0000e+00 lr:1.0000e-06
2023-04-04 04:49:35,930 ADAM: Layer 3 -> dw_min:1.0000e+00  dw_max:1.0000e+00 lr:1.0000e-06
2023-04-04 04:49:35,991 			Learning rate: weights:   1.000e-06    
2023-04-04 04:49:35,991 			Last test performance: 97.89%
2023-04-04 04:49:35,991 ----------------
2023-04-04 04:49:45,881   95  =>  53   		Training 486 pattern with 99.58% 	Forward time: 	 9.62 sec
2023-04-04 04:49:45,881 			Loss:    7.488e-03    			Backward time: 	 0.27 sec 
2023-04-04 04:49:45,881 ADAM: Layer 0 -> dw_min:1.0000e+00  dw_max:1.0000e+00 lr:1.0000e-06
2023-04-04 04:49:45,881 ADAM: Layer 1 -> dw_min:1.0000e+00  dw_max:1.0000e+00 lr:1.0000e-06
2023-04-04 04:49:45,881 ADAM: Layer 2 -> dw_min:1.0000e+00  dw_max:1.0000e+00 lr:1.0000e-06
2023-04-04 04:49:45,881 ADAM: Layer 3 -> dw_min:1.0000e+00  dw_max:1.0000e+00 lr:1.0000e-06
2023-04-04 04:49:45,941 			Learning rate: weights:   1.000e-06    
2023-04-04 04:49:45,941 			Last test performance: 97.89%
2023-04-04 04:49:45,941 ----------------
2023-04-04 04:49:55,832   95  =>  54   		Training 486 pattern with 100.00% 	Forward time: 	 9.62 sec
2023-04-04 04:49:55,832 			Loss:    7.543e-03    			Backward time: 	 0.27 sec 
2023-04-04 04:49:55,832 ADAM: Layer 0 -> dw_min:1.0000e+00  dw_max:1.0000e+00 lr:1.0000e-06
2023-04-04 04:49:55,832 ADAM: Layer 1 -> dw_min:1.0000e+00  dw_max:1.0000e+00 lr:1.0000e-06
2023-04-04 04:49:55,832 ADAM: Layer 2 -> dw_min:1.0000e+00  dw_max:1.0000e+00 lr:1.0000e-06
2023-04-04 04:49:55,832 ADAM: Layer 3 -> dw_min:1.0000e+00  dw_max:1.0000e+00 lr:1.0000e-06
2023-04-04 04:49:55,894 			Learning rate: weights:   1.000e-06    
2023-04-04 04:49:55,894 			Last test performance: 97.89%
2023-04-04 04:49:55,894 ----------------
2023-04-04 04:50:05,788   95  =>  55   		Training 486 pattern with 99.58% 	Forward time: 	 9.62 sec
2023-04-04 04:50:05,788 			Loss:    1.301e-02    			Backward time: 	 0.27 sec 
2023-04-04 04:50:05,789 ADAM: Layer 0 -> dw_min:1.0000e+00  dw_max:1.0000e+00 lr:1.0000e-06
2023-04-04 04:50:05,789 ADAM: Layer 1 -> dw_min:1.0000e+00  dw_max:1.0000e+00 lr:1.0000e-06
2023-04-04 04:50:05,789 ADAM: Layer 2 -> dw_min:1.0000e+00  dw_max:1.0000e+00 lr:1.0000e-06
2023-04-04 04:50:05,789 ADAM: Layer 3 -> dw_min:1.0000e+00  dw_max:1.0000e+00 lr:1.0000e-06
2023-04-04 04:50:05,848 			Learning rate: weights:   1.000e-06    
2023-04-04 04:50:05,848 			Last test performance: 97.89%
2023-04-04 04:50:05,849 ----------------
2023-04-04 04:50:15,738   95  =>  56   		Training 486 pattern with 99.79% 	Forward time: 	 9.62 sec
2023-04-04 04:50:15,738 			Loss:    8.620e-03    			Backward time: 	 0.27 sec 
2023-04-04 04:50:15,738 ADAM: Layer 0 -> dw_min:1.0000e+00  dw_max:1.0000e+00 lr:1.0000e-06
2023-04-04 04:50:15,738 ADAM: Layer 1 -> dw_min:1.0000e+00  dw_max:1.0000e+00 lr:1.0000e-06
2023-04-04 04:50:15,738 ADAM: Layer 2 -> dw_min:1.0000e+00  dw_max:1.0000e+00 lr:1.0000e-06
2023-04-04 04:50:15,739 ADAM: Layer 3 -> dw_min:1.0000e+00  dw_max:1.0000e+00 lr:1.0000e-06
2023-04-04 04:50:15,797 			Learning rate: weights:   1.000e-06    
2023-04-04 04:50:15,797 			Last test performance: 97.89%
2023-04-04 04:50:15,797 ----------------
2023-04-04 04:50:25,686   95  =>  57   		Training 486 pattern with 100.00% 	Forward time: 	 9.62 sec
2023-04-04 04:50:25,686 			Loss:    6.103e-03    			Backward time: 	 0.27 sec 
2023-04-04 04:50:25,686 ADAM: Layer 0 -> dw_min:1.0000e+00  dw_max:1.0000e+00 lr:1.0000e-06
2023-04-04 04:50:25,686 ADAM: Layer 1 -> dw_min:1.0000e+00  dw_max:1.0000e+00 lr:1.0000e-06
2023-04-04 04:50:25,686 ADAM: Layer 2 -> dw_min:1.0000e+00  dw_max:1.0000e+00 lr:1.0000e-06
2023-04-04 04:50:25,687 ADAM: Layer 3 -> dw_min:1.0000e+00  dw_max:1.0000e+00 lr:1.0000e-06
2023-04-04 04:50:25,749 			Learning rate: weights:   1.000e-06    
2023-04-04 04:50:25,749 			Last test performance: 97.89%
2023-04-04 04:50:25,749 ----------------
2023-04-04 04:50:35,638   95  =>  58   		Training 486 pattern with 100.00% 	Forward time: 	 9.62 sec
2023-04-04 04:50:35,638 			Loss:    5.122e-03    			Backward time: 	 0.27 sec 
2023-04-04 04:50:35,638 ADAM: Layer 0 -> dw_min:1.0000e+00  dw_max:1.0000e+00 lr:1.0000e-06
2023-04-04 04:50:35,638 ADAM: Layer 1 -> dw_min:1.0000e+00  dw_max:1.0000e+00 lr:1.0000e-06
2023-04-04 04:50:35,639 ADAM: Layer 2 -> dw_min:1.0000e+00  dw_max:1.0000e+00 lr:1.0000e-06
2023-04-04 04:50:35,639 ADAM: Layer 3 -> dw_min:1.0000e+00  dw_max:1.0000e+00 lr:1.0000e-06
2023-04-04 04:50:35,712 			Learning rate: weights:   1.000e-06    
2023-04-04 04:50:35,712 			Last test performance: 97.89%
2023-04-04 04:50:35,712 ----------------
2023-04-04 04:50:45,602   95  =>  59   		Training 486 pattern with 99.38% 	Forward time: 	 9.62 sec
2023-04-04 04:50:45,603 			Loss:    1.620e-02    			Backward time: 	 0.27 sec 
2023-04-04 04:50:45,603 ADAM: Layer 0 -> dw_min:1.0000e+00  dw_max:1.0000e+00 lr:1.0000e-06
2023-04-04 04:50:45,603 ADAM: Layer 1 -> dw_min:1.0000e+00  dw_max:1.0000e+00 lr:1.0000e-06
2023-04-04 04:50:45,603 ADAM: Layer 2 -> dw_min:1.0000e+00  dw_max:1.0000e+00 lr:1.0000e-06
2023-04-04 04:50:45,603 ADAM: Layer 3 -> dw_min:1.0000e+00  dw_max:1.0000e+00 lr:1.0000e-06
2023-04-04 04:50:45,685 			Learning rate: weights:   1.000e-06    
2023-04-04 04:50:45,685 			Last test performance: 97.89%
2023-04-04 04:50:45,685 ----------------
2023-04-04 04:50:55,576   95  =>  60   		Training 486 pattern with 100.00% 	Forward time: 	 9.62 sec
2023-04-04 04:50:55,576 			Loss:    6.039e-03    			Backward time: 	 0.27 sec 
2023-04-04 04:50:55,576 ADAM: Layer 0 -> dw_min:1.0000e+00  dw_max:1.0000e+00 lr:1.0000e-06
2023-04-04 04:50:55,576 ADAM: Layer 1 -> dw_min:1.0000e+00  dw_max:1.0000e+00 lr:1.0000e-06
2023-04-04 04:50:55,576 ADAM: Layer 2 -> dw_min:1.0000e+00  dw_max:1.0000e+00 lr:1.0000e-06
2023-04-04 04:50:55,576 ADAM: Layer 3 -> dw_min:1.0000e+00  dw_max:1.0000e+00 lr:1.0000e-06
2023-04-04 04:50:55,638 			Learning rate: weights:   1.000e-06    
2023-04-04 04:50:55,638 			Last test performance: 97.89%
2023-04-04 04:50:55,638 ----------------
2023-04-04 04:51:05,530   95  =>  61   		Training 486 pattern with 100.00% 	Forward time: 	 9.62 sec
2023-04-04 04:51:05,530 			Loss:    6.440e-03    			Backward time: 	 0.27 sec 
2023-04-04 04:51:05,531 ADAM: Layer 0 -> dw_min:1.0000e+00  dw_max:1.0000e+00 lr:1.0000e-06
2023-04-04 04:51:05,531 ADAM: Layer 1 -> dw_min:1.0000e+00  dw_max:1.0000e+00 lr:1.0000e-06
2023-04-04 04:51:05,531 ADAM: Layer 2 -> dw_min:1.0000e+00  dw_max:1.0000e+00 lr:1.0000e-06
2023-04-04 04:51:05,531 ADAM: Layer 3 -> dw_min:1.0000e+00  dw_max:1.0000e+00 lr:1.0000e-06
2023-04-04 04:51:05,670 			Learning rate: weights:   1.000e-06    
2023-04-04 04:51:05,670 			Last test performance: 97.89%
2023-04-04 04:51:05,670 ----------------
2023-04-04 04:51:15,562   95  =>  62   		Training 486 pattern with 100.00% 	Forward time: 	 9.62 sec
2023-04-04 04:51:15,562 			Loss:    7.018e-03    			Backward time: 	 0.27 sec 
2023-04-04 04:51:15,562 ADAM: Layer 0 -> dw_min:1.0000e+00  dw_max:1.0000e+00 lr:1.0000e-06
2023-04-04 04:51:15,562 ADAM: Layer 1 -> dw_min:1.0000e+00  dw_max:1.0000e+00 lr:1.0000e-06
2023-04-04 04:51:15,562 ADAM: Layer 2 -> dw_min:1.0000e+00  dw_max:1.0000e+00 lr:1.0000e-06
2023-04-04 04:51:15,562 ADAM: Layer 3 -> dw_min:1.0000e+00  dw_max:1.0000e+00 lr:1.0000e-06
2023-04-04 04:51:15,622 			Learning rate: weights:   1.000e-06    
2023-04-04 04:51:15,622 			Last test performance: 97.89%
2023-04-04 04:51:15,622 ----------------
2023-04-04 04:51:25,517   95  =>  63   		Training 486 pattern with 99.58% 	Forward time: 	 9.62 sec
2023-04-04 04:51:25,517 			Loss:    1.222e-02    			Backward time: 	 0.27 sec 
2023-04-04 04:51:25,518 ADAM: Layer 0 -> dw_min:1.0000e+00  dw_max:1.0000e+00 lr:1.0000e-06
2023-04-04 04:51:25,518 ADAM: Layer 1 -> dw_min:1.0000e+00  dw_max:1.0000e+00 lr:1.0000e-06
2023-04-04 04:51:25,518 ADAM: Layer 2 -> dw_min:1.0000e+00  dw_max:1.0000e+00 lr:1.0000e-06
2023-04-04 04:51:25,518 ADAM: Layer 3 -> dw_min:1.0000e+00  dw_max:1.0000e+00 lr:1.0000e-06
2023-04-04 04:51:25,578 			Learning rate: weights:   1.000e-06    
2023-04-04 04:51:25,578 			Last test performance: 97.89%
2023-04-04 04:51:25,578 ----------------
2023-04-04 04:51:35,469   95  =>  64   		Training 486 pattern with 100.00% 	Forward time: 	 9.62 sec
2023-04-04 04:51:35,469 			Loss:    6.838e-03    			Backward time: 	 0.27 sec 
2023-04-04 04:51:35,469 ADAM: Layer 0 -> dw_min:1.0000e+00  dw_max:1.0000e+00 lr:1.0000e-06
2023-04-04 04:51:35,470 ADAM: Layer 1 -> dw_min:1.0000e+00  dw_max:1.0000e+00 lr:1.0000e-06
2023-04-04 04:51:35,470 ADAM: Layer 2 -> dw_min:1.0000e+00  dw_max:1.0000e+00 lr:1.0000e-06
2023-04-04 04:51:35,470 ADAM: Layer 3 -> dw_min:1.0000e+00  dw_max:1.0000e+00 lr:1.0000e-06
2023-04-04 04:51:35,571 			Learning rate: weights:   1.000e-06    
2023-04-04 04:51:35,571 			Last test performance: 97.89%
2023-04-04 04:51:35,571 ----------------
2023-04-04 04:51:45,461   95  =>  65   		Training 486 pattern with 100.00% 	Forward time: 	 9.62 sec
2023-04-04 04:51:45,461 			Loss:    5.085e-03    			Backward time: 	 0.27 sec 
2023-04-04 04:51:45,461 ADAM: Layer 0 -> dw_min:1.0000e+00  dw_max:1.0000e+00 lr:1.0000e-06
2023-04-04 04:51:45,461 ADAM: Layer 1 -> dw_min:1.0000e+00  dw_max:1.0000e+00 lr:1.0000e-06
2023-04-04 04:51:45,461 ADAM: Layer 2 -> dw_min:1.0000e+00  dw_max:1.0000e+00 lr:1.0000e-06
2023-04-04 04:51:45,461 ADAM: Layer 3 -> dw_min:1.0000e+00  dw_max:1.0000e+00 lr:1.0000e-06
2023-04-04 04:51:45,519 			Learning rate: weights:   1.000e-06    
2023-04-04 04:51:45,519 			Last test performance: 97.89%
2023-04-04 04:51:45,519 ----------------
2023-04-04 04:51:55,410   95  =>  66   		Training 486 pattern with 99.58% 	Forward time: 	 9.62 sec
2023-04-04 04:51:55,410 			Loss:    1.761e-02    			Backward time: 	 0.27 sec 
2023-04-04 04:51:55,410 ADAM: Layer 0 -> dw_min:1.0000e+00  dw_max:1.0000e+00 lr:1.0000e-06
2023-04-04 04:51:55,410 ADAM: Layer 1 -> dw_min:1.0000e+00  dw_max:1.0000e+00 lr:1.0000e-06
2023-04-04 04:51:55,410 ADAM: Layer 2 -> dw_min:1.0000e+00  dw_max:1.0000e+00 lr:1.0000e-06
2023-04-04 04:51:55,410 ADAM: Layer 3 -> dw_min:1.0000e+00  dw_max:1.0000e+00 lr:1.0000e-06
2023-04-04 04:51:55,497 			Learning rate: weights:   1.000e-06    
2023-04-04 04:51:55,497 			Last test performance: 97.89%
2023-04-04 04:51:55,497 ----------------
2023-04-04 04:52:05,389   95  =>  67   		Training 486 pattern with 99.58% 	Forward time: 	 9.62 sec
2023-04-04 04:52:05,389 			Loss:    1.840e-02    			Backward time: 	 0.27 sec 
2023-04-04 04:52:05,389 ADAM: Layer 0 -> dw_min:1.0000e+00  dw_max:1.0000e+00 lr:1.0000e-06
2023-04-04 04:52:05,389 ADAM: Layer 1 -> dw_min:1.0000e+00  dw_max:1.0000e+00 lr:1.0000e-06
2023-04-04 04:52:05,389 ADAM: Layer 2 -> dw_min:1.0000e+00  dw_max:1.0000e+00 lr:1.0000e-06
2023-04-04 04:52:05,389 ADAM: Layer 3 -> dw_min:1.0000e+00  dw_max:1.0000e+00 lr:1.0000e-06
2023-04-04 04:52:05,492 			Learning rate: weights:   1.000e-06    
2023-04-04 04:52:05,492 			Last test performance: 97.89%
2023-04-04 04:52:05,492 ----------------
2023-04-04 04:52:15,383   95  =>  68   		Training 486 pattern with 99.79% 	Forward time: 	 9.62 sec
2023-04-04 04:52:15,383 			Loss:    7.134e-03    			Backward time: 	 0.27 sec 
2023-04-04 04:52:15,383 ADAM: Layer 0 -> dw_min:1.0000e+00  dw_max:1.0000e+00 lr:1.0000e-06
2023-04-04 04:52:15,383 ADAM: Layer 1 -> dw_min:1.0000e+00  dw_max:1.0000e+00 lr:1.0000e-06
2023-04-04 04:52:15,383 ADAM: Layer 2 -> dw_min:1.0000e+00  dw_max:1.0000e+00 lr:1.0000e-06
2023-04-04 04:52:15,383 ADAM: Layer 3 -> dw_min:1.0000e+00  dw_max:1.0000e+00 lr:1.0000e-06
2023-04-04 04:52:15,461 			Learning rate: weights:   1.000e-06    
2023-04-04 04:52:15,461 			Last test performance: 97.89%
2023-04-04 04:52:15,461 ----------------
2023-04-04 04:52:25,350   95  =>  69   		Training 486 pattern with 99.79% 	Forward time: 	 9.62 sec
2023-04-04 04:52:25,350 			Loss:    8.712e-03    			Backward time: 	 0.27 sec 
2023-04-04 04:52:25,350 ADAM: Layer 0 -> dw_min:1.0000e+00  dw_max:1.0000e+00 lr:1.0000e-06
2023-04-04 04:52:25,351 ADAM: Layer 1 -> dw_min:1.0000e+00  dw_max:1.0000e+00 lr:1.0000e-06
2023-04-04 04:52:25,351 ADAM: Layer 2 -> dw_min:1.0000e+00  dw_max:1.0000e+00 lr:1.0000e-06
2023-04-04 04:52:25,351 ADAM: Layer 3 -> dw_min:1.0000e+00  dw_max:1.0000e+00 lr:1.0000e-06
2023-04-04 04:52:25,541 			Learning rate: weights:   1.000e-06    
2023-04-04 04:52:25,541 			Last test performance: 97.89%
2023-04-04 04:52:25,541 ----------------
2023-04-04 04:52:35,431   95  =>  70   		Training 486 pattern with 100.00% 	Forward time: 	 9.62 sec
2023-04-04 04:52:35,431 			Loss:    5.957e-03    			Backward time: 	 0.27 sec 
2023-04-04 04:52:35,432 ADAM: Layer 0 -> dw_min:1.0000e+00  dw_max:1.0000e+00 lr:1.0000e-06
2023-04-04 04:52:35,432 ADAM: Layer 1 -> dw_min:1.0000e+00  dw_max:1.0000e+00 lr:1.0000e-06
2023-04-04 04:52:35,432 ADAM: Layer 2 -> dw_min:1.0000e+00  dw_max:1.0000e+00 lr:1.0000e-06
2023-04-04 04:52:35,432 ADAM: Layer 3 -> dw_min:1.0000e+00  dw_max:1.0000e+00 lr:1.0000e-06
2023-04-04 04:52:35,510 			Learning rate: weights:   1.000e-06    
2023-04-04 04:52:35,510 			Last test performance: 97.89%
2023-04-04 04:52:35,510 ----------------
2023-04-04 04:52:45,399   95  =>  71   		Training 486 pattern with 99.58% 	Forward time: 	 9.62 sec
2023-04-04 04:52:45,399 			Loss:    1.226e-02    			Backward time: 	 0.27 sec 
2023-04-04 04:52:45,400 ADAM: Layer 0 -> dw_min:1.0000e+00  dw_max:1.0000e+00 lr:1.0000e-06
2023-04-04 04:52:45,400 ADAM: Layer 1 -> dw_min:1.0000e+00  dw_max:1.0000e+00 lr:1.0000e-06
2023-04-04 04:52:45,400 ADAM: Layer 2 -> dw_min:1.0000e+00  dw_max:1.0000e+00 lr:1.0000e-06
2023-04-04 04:52:45,400 ADAM: Layer 3 -> dw_min:1.0000e+00  dw_max:1.0000e+00 lr:1.0000e-06
2023-04-04 04:52:45,461 			Learning rate: weights:   1.000e-06    
2023-04-04 04:52:45,461 			Last test performance: 97.89%
2023-04-04 04:52:45,461 ----------------
2023-04-04 04:52:55,353   95  =>  72   		Training 486 pattern with 100.00% 	Forward time: 	 9.62 sec
2023-04-04 04:52:55,353 			Loss:    8.872e-03    			Backward time: 	 0.27 sec 
2023-04-04 04:52:55,353 ADAM: Layer 0 -> dw_min:1.0000e+00  dw_max:1.0000e+00 lr:1.0000e-06
2023-04-04 04:52:55,353 ADAM: Layer 1 -> dw_min:1.0000e+00  dw_max:1.0000e+00 lr:1.0000e-06
2023-04-04 04:52:55,353 ADAM: Layer 2 -> dw_min:1.0000e+00  dw_max:1.0000e+00 lr:1.0000e-06
2023-04-04 04:52:55,353 ADAM: Layer 3 -> dw_min:1.0000e+00  dw_max:1.0000e+00 lr:1.0000e-06
2023-04-04 04:52:55,434 			Learning rate: weights:   1.000e-06    
2023-04-04 04:52:55,434 			Last test performance: 97.89%
2023-04-04 04:52:55,434 ----------------
2023-04-04 04:53:05,326   95  =>  73   		Training 486 pattern with 100.00% 	Forward time: 	 9.62 sec
2023-04-04 04:53:05,326 			Loss:    8.980e-03    			Backward time: 	 0.27 sec 
2023-04-04 04:53:05,326 ADAM: Layer 0 -> dw_min:1.0000e+00  dw_max:1.0000e+00 lr:1.0000e-06
2023-04-04 04:53:05,327 ADAM: Layer 1 -> dw_min:1.0000e+00  dw_max:1.0000e+00 lr:1.0000e-06
2023-04-04 04:53:05,327 ADAM: Layer 2 -> dw_min:1.0000e+00  dw_max:1.0000e+00 lr:1.0000e-06
2023-04-04 04:53:05,327 ADAM: Layer 3 -> dw_min:1.0000e+00  dw_max:1.0000e+00 lr:1.0000e-06
2023-04-04 04:53:05,421 			Learning rate: weights:   1.000e-06    
2023-04-04 04:53:05,421 			Last test performance: 97.89%
2023-04-04 04:53:05,421 ----------------
2023-04-04 04:53:15,313   95  =>  74   		Training 486 pattern with 99.38% 	Forward time: 	 9.62 sec
2023-04-04 04:53:15,313 			Loss:    1.969e-02    			Backward time: 	 0.27 sec 
2023-04-04 04:53:15,314 ADAM: Layer 0 -> dw_min:1.0000e+00  dw_max:1.0000e+00 lr:1.0000e-06
2023-04-04 04:53:15,314 ADAM: Layer 1 -> dw_min:1.0000e+00  dw_max:1.0000e+00 lr:1.0000e-06
2023-04-04 04:53:15,314 ADAM: Layer 2 -> dw_min:1.0000e+00  dw_max:1.0000e+00 lr:1.0000e-06
2023-04-04 04:53:15,314 ADAM: Layer 3 -> dw_min:1.0000e+00  dw_max:1.0000e+00 lr:1.0000e-06
2023-04-04 04:53:15,462 			Learning rate: weights:   1.000e-06    
2023-04-04 04:53:15,462 			Last test performance: 97.89%
2023-04-04 04:53:15,462 ----------------
2023-04-04 04:53:25,357   95  =>  75   		Training 486 pattern with 99.79% 	Forward time: 	 9.62 sec
2023-04-04 04:53:25,357 			Loss:    1.059e-02    			Backward time: 	 0.27 sec 
2023-04-04 04:53:25,358 ADAM: Layer 0 -> dw_min:1.0000e+00  dw_max:1.0000e+00 lr:1.0000e-06
2023-04-04 04:53:25,358 ADAM: Layer 1 -> dw_min:1.0000e+00  dw_max:1.0000e+00 lr:1.0000e-06
2023-04-04 04:53:25,358 ADAM: Layer 2 -> dw_min:1.0000e+00  dw_max:1.0000e+00 lr:1.0000e-06
2023-04-04 04:53:25,358 ADAM: Layer 3 -> dw_min:1.0000e+00  dw_max:1.0000e+00 lr:1.0000e-06
2023-04-04 04:53:25,431 			Learning rate: weights:   1.000e-06    
2023-04-04 04:53:25,431 			Last test performance: 97.89%
2023-04-04 04:53:25,431 ----------------
2023-04-04 04:53:35,321   95  =>  76   		Training 486 pattern with 99.79% 	Forward time: 	 9.62 sec
2023-04-04 04:53:35,321 			Loss:    1.239e-02    			Backward time: 	 0.27 sec 
2023-04-04 04:53:35,322 ADAM: Layer 0 -> dw_min:1.0000e+00  dw_max:1.0000e+00 lr:1.0000e-06
2023-04-04 04:53:35,322 ADAM: Layer 1 -> dw_min:1.0000e+00  dw_max:1.0000e+00 lr:1.0000e-06
2023-04-04 04:53:35,322 ADAM: Layer 2 -> dw_min:1.0000e+00  dw_max:1.0000e+00 lr:1.0000e-06
2023-04-04 04:53:35,322 ADAM: Layer 3 -> dw_min:1.0000e+00  dw_max:1.0000e+00 lr:1.0000e-06
2023-04-04 04:53:35,489 			Learning rate: weights:   1.000e-06    
2023-04-04 04:53:35,489 			Last test performance: 97.89%
2023-04-04 04:53:35,489 ----------------
2023-04-04 04:53:45,379   95  =>  77   		Training 486 pattern with 99.58% 	Forward time: 	 9.62 sec
2023-04-04 04:53:45,379 			Loss:    1.664e-02    			Backward time: 	 0.27 sec 
2023-04-04 04:53:45,379 ADAM: Layer 0 -> dw_min:1.0000e+00  dw_max:1.0000e+00 lr:1.0000e-06
2023-04-04 04:53:45,379 ADAM: Layer 1 -> dw_min:1.0000e+00  dw_max:1.0000e+00 lr:1.0000e-06
2023-04-04 04:53:45,380 ADAM: Layer 2 -> dw_min:1.0000e+00  dw_max:1.0000e+00 lr:1.0000e-06
2023-04-04 04:53:45,380 ADAM: Layer 3 -> dw_min:1.0000e+00  dw_max:1.0000e+00 lr:1.0000e-06
2023-04-04 04:53:45,533 			Learning rate: weights:   1.000e-06    
2023-04-04 04:53:45,533 			Last test performance: 97.89%
2023-04-04 04:53:45,533 ----------------
2023-04-04 04:53:55,424   95  =>  78   		Training 486 pattern with 99.79% 	Forward time: 	 9.62 sec
2023-04-04 04:53:55,424 			Loss:    9.192e-03    			Backward time: 	 0.27 sec 
2023-04-04 04:53:55,424 ADAM: Layer 0 -> dw_min:1.0000e+00  dw_max:1.0000e+00 lr:1.0000e-06
2023-04-04 04:53:55,424 ADAM: Layer 1 -> dw_min:1.0000e+00  dw_max:1.0000e+00 lr:1.0000e-06
2023-04-04 04:53:55,424 ADAM: Layer 2 -> dw_min:1.0000e+00  dw_max:1.0000e+00 lr:1.0000e-06
2023-04-04 04:53:55,424 ADAM: Layer 3 -> dw_min:1.0000e+00  dw_max:1.0000e+00 lr:1.0000e-06
2023-04-04 04:53:55,603 			Learning rate: weights:   1.000e-06    
2023-04-04 04:53:55,603 			Last test performance: 97.89%
2023-04-04 04:53:55,603 ----------------
2023-04-04 04:54:05,495   95  =>  79   		Training 486 pattern with 99.79% 	Forward time: 	 9.62 sec
2023-04-04 04:54:05,495 			Loss:    1.245e-02    			Backward time: 	 0.27 sec 
2023-04-04 04:54:05,496 ADAM: Layer 0 -> dw_min:1.0000e+00  dw_max:1.0000e+00 lr:1.0000e-06
2023-04-04 04:54:05,496 ADAM: Layer 1 -> dw_min:1.0000e+00  dw_max:1.0000e+00 lr:1.0000e-06
2023-04-04 04:54:05,496 ADAM: Layer 2 -> dw_min:1.0000e+00  dw_max:1.0000e+00 lr:1.0000e-06
2023-04-04 04:54:05,496 ADAM: Layer 3 -> dw_min:1.0000e+00  dw_max:1.0000e+00 lr:1.0000e-06
2023-04-04 04:54:05,708 			Learning rate: weights:   1.000e-06    
2023-04-04 04:54:05,708 			Last test performance: 97.89%
2023-04-04 04:54:05,708 ----------------
2023-04-04 04:54:15,602   95  =>  80   		Training 486 pattern with 99.58% 	Forward time: 	 9.62 sec
2023-04-04 04:54:15,602 			Loss:    1.959e-02    			Backward time: 	 0.27 sec 
2023-04-04 04:54:15,602 ADAM: Layer 0 -> dw_min:1.0000e+00  dw_max:1.0000e+00 lr:1.0000e-06
2023-04-04 04:54:15,602 ADAM: Layer 1 -> dw_min:1.0000e+00  dw_max:1.0000e+00 lr:1.0000e-06
2023-04-04 04:54:15,602 ADAM: Layer 2 -> dw_min:1.0000e+00  dw_max:1.0000e+00 lr:1.0000e-06
2023-04-04 04:54:15,602 ADAM: Layer 3 -> dw_min:1.0000e+00  dw_max:1.0000e+00 lr:1.0000e-06
2023-04-04 04:54:15,822 			Learning rate: weights:   1.000e-06    
2023-04-04 04:54:15,822 			Last test performance: 97.89%
2023-04-04 04:54:15,822 ----------------
2023-04-04 04:54:25,712   95  =>  81   		Training 486 pattern with 99.79% 	Forward time: 	 9.62 sec
2023-04-04 04:54:25,712 			Loss:    6.393e-03    			Backward time: 	 0.27 sec 
2023-04-04 04:54:25,712 ADAM: Layer 0 -> dw_min:1.0000e+00  dw_max:1.0000e+00 lr:1.0000e-06
2023-04-04 04:54:25,712 ADAM: Layer 1 -> dw_min:1.0000e+00  dw_max:1.0000e+00 lr:1.0000e-06
2023-04-04 04:54:25,712 ADAM: Layer 2 -> dw_min:1.0000e+00  dw_max:1.0000e+00 lr:1.0000e-06
2023-04-04 04:54:25,713 ADAM: Layer 3 -> dw_min:1.0000e+00  dw_max:1.0000e+00 lr:1.0000e-06
2023-04-04 04:54:25,791 			Learning rate: weights:   1.000e-06    
2023-04-04 04:54:25,792 			Last test performance: 97.89%
2023-04-04 04:54:25,792 ----------------
2023-04-04 04:54:35,681   95  =>  82   		Training 486 pattern with 100.00% 	Forward time: 	 9.62 sec
2023-04-04 04:54:35,681 			Loss:    1.055e-02    			Backward time: 	 0.27 sec 
2023-04-04 04:54:35,681 ADAM: Layer 0 -> dw_min:1.0000e+00  dw_max:1.0000e+00 lr:1.0000e-06
2023-04-04 04:54:35,682 ADAM: Layer 1 -> dw_min:1.0000e+00  dw_max:1.0000e+00 lr:1.0000e-06
2023-04-04 04:54:35,682 ADAM: Layer 2 -> dw_min:1.0000e+00  dw_max:1.0000e+00 lr:1.0000e-06
2023-04-04 04:54:35,682 ADAM: Layer 3 -> dw_min:1.0000e+00  dw_max:1.0000e+00 lr:1.0000e-06
2023-04-04 04:54:35,742 			Learning rate: weights:   1.000e-06    
2023-04-04 04:54:35,742 			Last test performance: 97.89%
2023-04-04 04:54:35,742 ----------------
2023-04-04 04:54:45,634   95  =>  83   		Training 486 pattern with 99.38% 	Forward time: 	 9.62 sec
2023-04-04 04:54:45,634 			Loss:    1.293e-02    			Backward time: 	 0.27 sec 
2023-04-04 04:54:45,634 ADAM: Layer 0 -> dw_min:1.0000e+00  dw_max:1.0000e+00 lr:1.0000e-06
2023-04-04 04:54:45,634 ADAM: Layer 1 -> dw_min:1.0000e+00  dw_max:1.0000e+00 lr:1.0000e-06
2023-04-04 04:54:45,635 ADAM: Layer 2 -> dw_min:1.0000e+00  dw_max:1.0000e+00 lr:1.0000e-06
2023-04-04 04:54:45,635 ADAM: Layer 3 -> dw_min:1.0000e+00  dw_max:1.0000e+00 lr:1.0000e-06
2023-04-04 04:54:45,693 			Learning rate: weights:   1.000e-06    
2023-04-04 04:54:45,693 			Last test performance: 97.89%
2023-04-04 04:54:45,693 ----------------
2023-04-04 04:54:55,586   95  =>  84   		Training 486 pattern with 99.79% 	Forward time: 	 9.62 sec
2023-04-04 04:54:55,586 			Loss:    8.413e-03    			Backward time: 	 0.27 sec 
2023-04-04 04:54:55,586 ADAM: Layer 0 -> dw_min:1.0000e+00  dw_max:1.0000e+00 lr:1.0000e-06
2023-04-04 04:54:55,586 ADAM: Layer 1 -> dw_min:1.0000e+00  dw_max:1.0000e+00 lr:1.0000e-06
2023-04-04 04:54:55,586 ADAM: Layer 2 -> dw_min:1.0000e+00  dw_max:1.0000e+00 lr:1.0000e-06
2023-04-04 04:54:55,586 ADAM: Layer 3 -> dw_min:1.0000e+00  dw_max:1.0000e+00 lr:1.0000e-06
2023-04-04 04:54:55,649 			Learning rate: weights:   1.000e-06    
2023-04-04 04:54:55,649 			Last test performance: 97.89%
2023-04-04 04:54:55,649 ----------------
2023-04-04 04:55:05,553   95  =>  85   		Training 486 pattern with 99.58% 	Forward time: 	 9.63 sec
2023-04-04 04:55:05,553 			Loss:    9.618e-03    			Backward time: 	 0.27 sec 
2023-04-04 04:55:05,553 ADAM: Layer 0 -> dw_min:1.0000e+00  dw_max:1.0000e+00 lr:1.0000e-06
2023-04-04 04:55:05,553 ADAM: Layer 1 -> dw_min:1.0000e+00  dw_max:1.0000e+00 lr:1.0000e-06
2023-04-04 04:55:05,553 ADAM: Layer 2 -> dw_min:1.0000e+00  dw_max:1.0000e+00 lr:1.0000e-06
2023-04-04 04:55:05,553 ADAM: Layer 3 -> dw_min:1.0000e+00  dw_max:1.0000e+00 lr:1.0000e-06
2023-04-04 04:55:05,612 			Learning rate: weights:   1.000e-06    
2023-04-04 04:55:05,612 			Last test performance: 97.89%
2023-04-04 04:55:05,612 ----------------
2023-04-04 04:55:15,507   95  =>  86   		Training 486 pattern with 99.79% 	Forward time: 	 9.62 sec
2023-04-04 04:55:15,507 			Loss:    1.148e-02    			Backward time: 	 0.27 sec 
2023-04-04 04:55:15,507 ADAM: Layer 0 -> dw_min:1.0000e+00  dw_max:1.0000e+00 lr:1.0000e-06
2023-04-04 04:55:15,508 ADAM: Layer 1 -> dw_min:1.0000e+00  dw_max:1.0000e+00 lr:1.0000e-06
2023-04-04 04:55:15,508 ADAM: Layer 2 -> dw_min:1.0000e+00  dw_max:1.0000e+00 lr:1.0000e-06
2023-04-04 04:55:15,508 ADAM: Layer 3 -> dw_min:1.0000e+00  dw_max:1.0000e+00 lr:1.0000e-06
2023-04-04 04:55:15,568 			Learning rate: weights:   1.000e-06    
2023-04-04 04:55:15,568 			Last test performance: 97.89%
2023-04-04 04:55:15,568 ----------------
2023-04-04 04:55:25,465   95  =>  87   		Training 486 pattern with 100.00% 	Forward time: 	 9.62 sec
2023-04-04 04:55:25,465 			Loss:    7.266e-03    			Backward time: 	 0.27 sec 
2023-04-04 04:55:25,465 ADAM: Layer 0 -> dw_min:1.0000e+00  dw_max:1.0000e+00 lr:1.0000e-06
2023-04-04 04:55:25,465 ADAM: Layer 1 -> dw_min:1.0000e+00  dw_max:1.0000e+00 lr:1.0000e-06
2023-04-04 04:55:25,465 ADAM: Layer 2 -> dw_min:1.0000e+00  dw_max:1.0000e+00 lr:1.0000e-06
2023-04-04 04:55:25,465 ADAM: Layer 3 -> dw_min:1.0000e+00  dw_max:1.0000e+00 lr:1.0000e-06
2023-04-04 04:55:25,525 			Learning rate: weights:   1.000e-06    
2023-04-04 04:55:25,525 			Last test performance: 97.89%
2023-04-04 04:55:25,525 ----------------
2023-04-04 04:55:35,415   95  =>  88   		Training 486 pattern with 100.00% 	Forward time: 	 9.62 sec
2023-04-04 04:55:35,415 			Loss:    9.153e-03    			Backward time: 	 0.27 sec 
2023-04-04 04:55:35,415 ADAM: Layer 0 -> dw_min:1.0000e+00  dw_max:1.0000e+00 lr:1.0000e-06
2023-04-04 04:55:35,415 ADAM: Layer 1 -> dw_min:1.0000e+00  dw_max:1.0000e+00 lr:1.0000e-06
2023-04-04 04:55:35,415 ADAM: Layer 2 -> dw_min:1.0000e+00  dw_max:1.0000e+00 lr:1.0000e-06
2023-04-04 04:55:35,415 ADAM: Layer 3 -> dw_min:1.0000e+00  dw_max:1.0000e+00 lr:1.0000e-06
2023-04-04 04:55:35,476 			Learning rate: weights:   1.000e-06    
2023-04-04 04:55:35,476 			Last test performance: 97.89%
2023-04-04 04:55:35,476 ----------------
2023-04-04 04:55:45,367   95  =>  89   		Training 486 pattern with 100.00% 	Forward time: 	 9.62 sec
2023-04-04 04:55:45,367 			Loss:    4.878e-03    			Backward time: 	 0.27 sec 
2023-04-04 04:55:45,367 ADAM: Layer 0 -> dw_min:1.0000e+00  dw_max:1.0000e+00 lr:1.0000e-06
2023-04-04 04:55:45,367 ADAM: Layer 1 -> dw_min:1.0000e+00  dw_max:1.0000e+00 lr:1.0000e-06
2023-04-04 04:55:45,367 ADAM: Layer 2 -> dw_min:1.0000e+00  dw_max:1.0000e+00 lr:1.0000e-06
2023-04-04 04:55:45,367 ADAM: Layer 3 -> dw_min:1.0000e+00  dw_max:1.0000e+00 lr:1.0000e-06
2023-04-04 04:55:45,427 			Learning rate: weights:   1.000e-06    
2023-04-04 04:55:45,427 			Last test performance: 97.89%
2023-04-04 04:55:45,427 ----------------
2023-04-04 04:55:55,331   95  =>  90   		Training 486 pattern with 99.58% 	Forward time: 	 9.63 sec
2023-04-04 04:55:55,331 			Loss:    1.600e-02    			Backward time: 	 0.27 sec 
2023-04-04 04:55:55,331 ADAM: Layer 0 -> dw_min:1.0000e+00  dw_max:1.0000e+00 lr:1.0000e-06
2023-04-04 04:55:55,331 ADAM: Layer 1 -> dw_min:1.0000e+00  dw_max:1.0000e+00 lr:1.0000e-06
2023-04-04 04:55:55,331 ADAM: Layer 2 -> dw_min:1.0000e+00  dw_max:1.0000e+00 lr:1.0000e-06
2023-04-04 04:55:55,331 ADAM: Layer 3 -> dw_min:1.0000e+00  dw_max:1.0000e+00 lr:1.0000e-06
2023-04-04 04:55:55,411 			Learning rate: weights:   1.000e-06    
2023-04-04 04:55:55,411 			Last test performance: 97.89%
2023-04-04 04:55:55,411 ----------------
2023-04-04 04:56:05,303   95  =>  91   		Training 486 pattern with 100.00% 	Forward time: 	 9.62 sec
2023-04-04 04:56:05,303 			Loss:    5.809e-03    			Backward time: 	 0.27 sec 
2023-04-04 04:56:05,303 ADAM: Layer 0 -> dw_min:1.0000e+00  dw_max:1.0000e+00 lr:1.0000e-06
2023-04-04 04:56:05,304 ADAM: Layer 1 -> dw_min:1.0000e+00  dw_max:1.0000e+00 lr:1.0000e-06
2023-04-04 04:56:05,304 ADAM: Layer 2 -> dw_min:1.0000e+00  dw_max:1.0000e+00 lr:1.0000e-06
2023-04-04 04:56:05,304 ADAM: Layer 3 -> dw_min:1.0000e+00  dw_max:1.0000e+00 lr:1.0000e-06
2023-04-04 04:56:05,372 			Learning rate: weights:   1.000e-06    
2023-04-04 04:56:05,372 			Last test performance: 97.89%
2023-04-04 04:56:05,372 ----------------
2023-04-04 04:56:15,266   95  =>  92   		Training 486 pattern with 100.00% 	Forward time: 	 9.62 sec
2023-04-04 04:56:15,266 			Loss:    8.765e-03    			Backward time: 	 0.27 sec 
2023-04-04 04:56:15,266 ADAM: Layer 0 -> dw_min:1.0000e+00  dw_max:1.0000e+00 lr:1.0000e-06
2023-04-04 04:56:15,266 ADAM: Layer 1 -> dw_min:1.0000e+00  dw_max:1.0000e+00 lr:1.0000e-06
2023-04-04 04:56:15,266 ADAM: Layer 2 -> dw_min:1.0000e+00  dw_max:1.0000e+00 lr:1.0000e-06
2023-04-04 04:56:15,266 ADAM: Layer 3 -> dw_min:1.0000e+00  dw_max:1.0000e+00 lr:1.0000e-06
2023-04-04 04:56:15,344 			Learning rate: weights:   1.000e-06    
2023-04-04 04:56:15,344 			Last test performance: 97.89%
2023-04-04 04:56:15,344 ----------------
2023-04-04 04:56:25,234   95  =>  93   		Training 486 pattern with 99.58% 	Forward time: 	 9.62 sec
2023-04-04 04:56:25,234 			Loss:    1.902e-02    			Backward time: 	 0.27 sec 
2023-04-04 04:56:25,234 ADAM: Layer 0 -> dw_min:1.0000e+00  dw_max:1.0000e+00 lr:1.0000e-06
2023-04-04 04:56:25,234 ADAM: Layer 1 -> dw_min:1.0000e+00  dw_max:1.0000e+00 lr:1.0000e-06
2023-04-04 04:56:25,234 ADAM: Layer 2 -> dw_min:1.0000e+00  dw_max:1.0000e+00 lr:1.0000e-06
2023-04-04 04:56:25,234 ADAM: Layer 3 -> dw_min:1.0000e+00  dw_max:1.0000e+00 lr:1.0000e-06
2023-04-04 04:56:25,292 			Learning rate: weights:   1.000e-06    
2023-04-04 04:56:25,292 			Last test performance: 97.89%
2023-04-04 04:56:25,292 ----------------
2023-04-04 04:56:35,183   95  =>  94   		Training 486 pattern with 100.00% 	Forward time: 	 9.62 sec
2023-04-04 04:56:35,183 			Loss:    6.082e-03    			Backward time: 	 0.27 sec 
2023-04-04 04:56:35,183 ADAM: Layer 0 -> dw_min:1.0000e+00  dw_max:1.0000e+00 lr:1.0000e-06
2023-04-04 04:56:35,183 ADAM: Layer 1 -> dw_min:1.0000e+00  dw_max:1.0000e+00 lr:1.0000e-06
2023-04-04 04:56:35,183 ADAM: Layer 2 -> dw_min:1.0000e+00  dw_max:1.0000e+00 lr:1.0000e-06
2023-04-04 04:56:35,184 ADAM: Layer 3 -> dw_min:1.0000e+00  dw_max:1.0000e+00 lr:1.0000e-06
2023-04-04 04:56:35,288 			Learning rate: weights:   1.000e-06    
2023-04-04 04:56:35,288 			Last test performance: 97.89%
2023-04-04 04:56:35,288 ----------------
2023-04-04 04:56:45,178   95  =>  95   		Training 486 pattern with 99.38% 	Forward time: 	 9.62 sec
2023-04-04 04:56:45,178 			Loss:    1.418e-02    			Backward time: 	 0.27 sec 
2023-04-04 04:56:45,178 ADAM: Layer 0 -> dw_min:1.0000e+00  dw_max:1.0000e+00 lr:1.0000e-06
2023-04-04 04:56:45,178 ADAM: Layer 1 -> dw_min:1.0000e+00  dw_max:1.0000e+00 lr:1.0000e-06
2023-04-04 04:56:45,178 ADAM: Layer 2 -> dw_min:1.0000e+00  dw_max:1.0000e+00 lr:1.0000e-06
2023-04-04 04:56:45,178 ADAM: Layer 3 -> dw_min:1.0000e+00  dw_max:1.0000e+00 lr:1.0000e-06
2023-04-04 04:56:45,237 			Learning rate: weights:   1.000e-06    
2023-04-04 04:56:45,237 			Last test performance: 97.89%
2023-04-04 04:56:45,237 ----------------
2023-04-04 04:56:55,127   95  =>  96   		Training 486 pattern with 99.58% 	Forward time: 	 9.62 sec
2023-04-04 04:56:55,127 			Loss:    1.482e-02    			Backward time: 	 0.27 sec 
2023-04-04 04:56:55,127 ADAM: Layer 0 -> dw_min:1.0000e+00  dw_max:1.0000e+00 lr:1.0000e-06
2023-04-04 04:56:55,128 ADAM: Layer 1 -> dw_min:1.0000e+00  dw_max:1.0000e+00 lr:1.0000e-06
2023-04-04 04:56:55,128 ADAM: Layer 2 -> dw_min:1.0000e+00  dw_max:1.0000e+00 lr:1.0000e-06
2023-04-04 04:56:55,128 ADAM: Layer 3 -> dw_min:1.0000e+00  dw_max:1.0000e+00 lr:1.0000e-06
2023-04-04 04:56:55,239 			Learning rate: weights:   1.000e-06    
2023-04-04 04:56:55,239 			Last test performance: 97.89%
2023-04-04 04:56:55,239 ----------------
2023-04-04 04:57:05,134   95  =>  97   		Training 486 pattern with 99.38% 	Forward time: 	 9.62 sec
2023-04-04 04:57:05,134 			Loss:    1.209e-02    			Backward time: 	 0.27 sec 
2023-04-04 04:57:05,134 ADAM: Layer 0 -> dw_min:1.0000e+00  dw_max:1.0000e+00 lr:1.0000e-06
2023-04-04 04:57:05,134 ADAM: Layer 1 -> dw_min:1.0000e+00  dw_max:1.0000e+00 lr:1.0000e-06
2023-04-04 04:57:05,134 ADAM: Layer 2 -> dw_min:1.0000e+00  dw_max:1.0000e+00 lr:1.0000e-06
2023-04-04 04:57:05,134 ADAM: Layer 3 -> dw_min:1.0000e+00  dw_max:1.0000e+00 lr:1.0000e-06
2023-04-04 04:57:05,178 			Learning rate: weights:   1.000e-06    
2023-04-04 04:57:05,178 			Last test performance: 97.89%
2023-04-04 04:57:05,178 ----------------
2023-04-04 04:57:15,073   95  =>  98   		Training 486 pattern with 100.00% 	Forward time: 	 9.62 sec
2023-04-04 04:57:15,073 			Loss:    9.481e-03    			Backward time: 	 0.27 sec 
2023-04-04 04:57:15,073 ADAM: Layer 0 -> dw_min:1.0000e+00  dw_max:1.0000e+00 lr:1.0000e-06
2023-04-04 04:57:15,073 ADAM: Layer 1 -> dw_min:1.0000e+00  dw_max:1.0000e+00 lr:1.0000e-06
2023-04-04 04:57:15,074 ADAM: Layer 2 -> dw_min:1.0000e+00  dw_max:1.0000e+00 lr:1.0000e-06
2023-04-04 04:57:15,074 ADAM: Layer 3 -> dw_min:1.0000e+00  dw_max:1.0000e+00 lr:1.0000e-06
2023-04-04 04:57:15,133 			Learning rate: weights:   1.000e-06    
2023-04-04 04:57:15,133 			Last test performance: 97.89%
2023-04-04 04:57:15,134 ----------------
2023-04-04 04:57:25,028   95  =>  99   		Training 486 pattern with 99.79% 	Forward time: 	 9.62 sec
2023-04-04 04:57:25,028 			Loss:    8.134e-03    			Backward time: 	 0.27 sec 
2023-04-04 04:57:25,029 ADAM: Layer 0 -> dw_min:1.0000e+00  dw_max:1.0000e+00 lr:1.0000e-06
2023-04-04 04:57:25,029 ADAM: Layer 1 -> dw_min:1.0000e+00  dw_max:1.0000e+00 lr:1.0000e-06
2023-04-04 04:57:25,029 ADAM: Layer 2 -> dw_min:1.0000e+00  dw_max:1.0000e+00 lr:1.0000e-06
2023-04-04 04:57:25,029 ADAM: Layer 3 -> dw_min:1.0000e+00  dw_max:1.0000e+00 lr:1.0000e-06
2023-04-04 04:57:25,088 			Learning rate: weights:   1.000e-06    
2023-04-04 04:57:25,088 			Last test performance: 97.89%
2023-04-04 04:57:25,088 ----------------
2023-04-04 04:57:34,977   95  => 100   		Training 486 pattern with 100.00% 	Forward time: 	 9.62 sec
2023-04-04 04:57:34,978 			Loss:    7.159e-03    			Backward time: 	 0.27 sec 
2023-04-04 04:57:34,978 ADAM: Layer 0 -> dw_min:1.0000e+00  dw_max:1.0000e+00 lr:1.0000e-06
2023-04-04 04:57:34,978 ADAM: Layer 1 -> dw_min:1.0000e+00  dw_max:1.0000e+00 lr:1.0000e-06
2023-04-04 04:57:34,978 ADAM: Layer 2 -> dw_min:1.0000e+00  dw_max:1.0000e+00 lr:1.0000e-06
2023-04-04 04:57:34,978 ADAM: Layer 3 -> dw_min:1.0000e+00  dw_max:1.0000e+00 lr:1.0000e-06
2023-04-04 04:57:35,040 			Learning rate: weights:   1.000e-06    
2023-04-04 04:57:35,040 			Last test performance: 97.89%
2023-04-04 04:57:35,040 ----------------
2023-04-04 04:57:44,930   95  => 101   		Training 486 pattern with 99.79% 	Forward time: 	 9.62 sec
2023-04-04 04:57:44,930 			Loss:    6.766e-03    			Backward time: 	 0.27 sec 
2023-04-04 04:57:44,930 ADAM: Layer 0 -> dw_min:1.0000e+00  dw_max:1.0000e+00 lr:1.0000e-06
2023-04-04 04:57:44,930 ADAM: Layer 1 -> dw_min:1.0000e+00  dw_max:1.0000e+00 lr:1.0000e-06
2023-04-04 04:57:44,930 ADAM: Layer 2 -> dw_min:1.0000e+00  dw_max:1.0000e+00 lr:1.0000e-06
2023-04-04 04:57:44,930 ADAM: Layer 3 -> dw_min:1.0000e+00  dw_max:1.0000e+00 lr:1.0000e-06
2023-04-04 04:57:45,008 			Learning rate: weights:   1.000e-06    
2023-04-04 04:57:45,008 			Last test performance: 97.89%
2023-04-04 04:57:45,008 ----------------
2023-04-04 04:57:54,897   95  => 102   		Training 486 pattern with 100.00% 	Forward time: 	 9.62 sec
2023-04-04 04:57:54,897 			Loss:    7.288e-03    			Backward time: 	 0.27 sec 
2023-04-04 04:57:54,897 ADAM: Layer 0 -> dw_min:1.0000e+00  dw_max:1.0000e+00 lr:1.0000e-06
2023-04-04 04:57:54,897 ADAM: Layer 1 -> dw_min:1.0000e+00  dw_max:1.0000e+00 lr:1.0000e-06
2023-04-04 04:57:54,898 ADAM: Layer 2 -> dw_min:1.0000e+00  dw_max:1.0000e+00 lr:1.0000e-06
2023-04-04 04:57:54,898 ADAM: Layer 3 -> dw_min:1.0000e+00  dw_max:1.0000e+00 lr:1.0000e-06
2023-04-04 04:57:54,957 			Learning rate: weights:   1.000e-06    
2023-04-04 04:57:54,958 			Last test performance: 97.89%
2023-04-04 04:57:54,958 ----------------
2023-04-04 04:58:04,849   95  => 103   		Training 486 pattern with 99.79% 	Forward time: 	 9.62 sec
2023-04-04 04:58:04,849 			Loss:    1.053e-02    			Backward time: 	 0.27 sec 
2023-04-04 04:58:04,850 ADAM: Layer 0 -> dw_min:1.0000e+00  dw_max:1.0000e+00 lr:1.0000e-06
2023-04-04 04:58:04,850 ADAM: Layer 1 -> dw_min:1.0000e+00  dw_max:1.0000e+00 lr:1.0000e-06
2023-04-04 04:58:04,850 ADAM: Layer 2 -> dw_min:1.0000e+00  dw_max:1.0000e+00 lr:1.0000e-06
2023-04-04 04:58:04,850 ADAM: Layer 3 -> dw_min:1.0000e+00  dw_max:1.0000e+00 lr:1.0000e-06
2023-04-04 04:58:04,910 			Learning rate: weights:   1.000e-06    
2023-04-04 04:58:04,910 			Last test performance: 97.89%
2023-04-04 04:58:04,910 ----------------
2023-04-04 04:58:14,804   95  => 104   		Training 486 pattern with 100.00% 	Forward time: 	 9.62 sec
2023-04-04 04:58:14,804 			Loss:    7.586e-03    			Backward time: 	 0.27 sec 
2023-04-04 04:58:14,804 ADAM: Layer 0 -> dw_min:1.0000e+00  dw_max:1.0000e+00 lr:1.0000e-06
2023-04-04 04:58:14,804 ADAM: Layer 1 -> dw_min:1.0000e+00  dw_max:1.0000e+00 lr:1.0000e-06
2023-04-04 04:58:14,804 ADAM: Layer 2 -> dw_min:1.0000e+00  dw_max:1.0000e+00 lr:1.0000e-06
2023-04-04 04:58:14,804 ADAM: Layer 3 -> dw_min:1.0000e+00  dw_max:1.0000e+00 lr:1.0000e-06
2023-04-04 04:58:14,920 			Learning rate: weights:   1.000e-06    
2023-04-04 04:58:14,921 			Last test performance: 97.89%
2023-04-04 04:58:14,921 ----------------
2023-04-04 04:58:24,810   95  => 105   		Training 486 pattern with 99.58% 	Forward time: 	 9.62 sec
2023-04-04 04:58:24,810 			Loss:    1.408e-02    			Backward time: 	 0.27 sec 
2023-04-04 04:58:24,810 ADAM: Layer 0 -> dw_min:1.0000e+00  dw_max:1.0000e+00 lr:1.0000e-06
2023-04-04 04:58:24,810 ADAM: Layer 1 -> dw_min:1.0000e+00  dw_max:1.0000e+00 lr:1.0000e-06
2023-04-04 04:58:24,811 ADAM: Layer 2 -> dw_min:1.0000e+00  dw_max:1.0000e+00 lr:1.0000e-06
2023-04-04 04:58:24,811 ADAM: Layer 3 -> dw_min:1.0000e+00  dw_max:1.0000e+00 lr:1.0000e-06
2023-04-04 04:58:24,895 			Learning rate: weights:   1.000e-06    
2023-04-04 04:58:24,895 			Last test performance: 97.89%
2023-04-04 04:58:24,895 ----------------
2023-04-04 04:58:34,786   95  => 106   		Training 486 pattern with 100.00% 	Forward time: 	 9.62 sec
2023-04-04 04:58:34,786 			Loss:    3.619e-03    			Backward time: 	 0.27 sec 
2023-04-04 04:58:34,786 ADAM: Layer 0 -> dw_min:1.0000e+00  dw_max:1.0000e+00 lr:1.0000e-06
2023-04-04 04:58:34,786 ADAM: Layer 1 -> dw_min:1.0000e+00  dw_max:1.0000e+00 lr:1.0000e-06
2023-04-04 04:58:34,786 ADAM: Layer 2 -> dw_min:1.0000e+00  dw_max:1.0000e+00 lr:1.0000e-06
2023-04-04 04:58:34,786 ADAM: Layer 3 -> dw_min:1.0000e+00  dw_max:1.0000e+00 lr:1.0000e-06
2023-04-04 04:58:34,843 			Learning rate: weights:   1.000e-06    
2023-04-04 04:58:34,844 			Last test performance: 97.89%
2023-04-04 04:58:34,844 ----------------
2023-04-04 04:58:44,732   95  => 107   		Training 486 pattern with 100.00% 	Forward time: 	 9.62 sec
2023-04-04 04:58:44,732 			Loss:    5.308e-03    			Backward time: 	 0.27 sec 
2023-04-04 04:58:44,732 ADAM: Layer 0 -> dw_min:1.0000e+00  dw_max:1.0000e+00 lr:1.0000e-06
2023-04-04 04:58:44,732 ADAM: Layer 1 -> dw_min:1.0000e+00  dw_max:1.0000e+00 lr:1.0000e-06
2023-04-04 04:58:44,733 ADAM: Layer 2 -> dw_min:1.0000e+00  dw_max:1.0000e+00 lr:1.0000e-06
2023-04-04 04:58:44,733 ADAM: Layer 3 -> dw_min:1.0000e+00  dw_max:1.0000e+00 lr:1.0000e-06
2023-04-04 04:58:44,784 			Learning rate: weights:   1.000e-06    
2023-04-04 04:58:44,784 			Last test performance: 97.89%
2023-04-04 04:58:44,784 ----------------
2023-04-04 04:58:54,674   95  => 108   		Training 486 pattern with 100.00% 	Forward time: 	 9.62 sec
2023-04-04 04:58:54,675 			Loss:    1.017e-02    			Backward time: 	 0.27 sec 
2023-04-04 04:58:54,675 ADAM: Layer 0 -> dw_min:1.0000e+00  dw_max:1.0000e+00 lr:1.0000e-06
2023-04-04 04:58:54,675 ADAM: Layer 1 -> dw_min:1.0000e+00  dw_max:1.0000e+00 lr:1.0000e-06
2023-04-04 04:58:54,675 ADAM: Layer 2 -> dw_min:1.0000e+00  dw_max:1.0000e+00 lr:1.0000e-06
2023-04-04 04:58:54,675 ADAM: Layer 3 -> dw_min:1.0000e+00  dw_max:1.0000e+00 lr:1.0000e-06
2023-04-04 04:58:54,869 			Learning rate: weights:   1.000e-06    
2023-04-04 04:58:54,869 			Last test performance: 97.89%
2023-04-04 04:58:54,869 ----------------
2023-04-04 04:59:04,761   95  => 109   		Training 486 pattern with 99.79% 	Forward time: 	 9.62 sec
2023-04-04 04:59:04,761 			Loss:    5.788e-03    			Backward time: 	 0.27 sec 
2023-04-04 04:59:04,761 ADAM: Layer 0 -> dw_min:1.0000e+00  dw_max:1.0000e+00 lr:1.0000e-06
2023-04-04 04:59:04,762 ADAM: Layer 1 -> dw_min:1.0000e+00  dw_max:1.0000e+00 lr:1.0000e-06
2023-04-04 04:59:04,762 ADAM: Layer 2 -> dw_min:1.0000e+00  dw_max:1.0000e+00 lr:1.0000e-06
2023-04-04 04:59:04,762 ADAM: Layer 3 -> dw_min:1.0000e+00  dw_max:1.0000e+00 lr:1.0000e-06
2023-04-04 04:59:04,850 			Learning rate: weights:   1.000e-06    
2023-04-04 04:59:04,850 			Last test performance: 97.89%
2023-04-04 04:59:04,850 ----------------
2023-04-04 04:59:14,744   95  => 110   		Training 486 pattern with 99.79% 	Forward time: 	 9.62 sec
2023-04-04 04:59:14,745 			Loss:    8.970e-03    			Backward time: 	 0.27 sec 
2023-04-04 04:59:14,745 ADAM: Layer 0 -> dw_min:1.0000e+00  dw_max:1.0000e+00 lr:1.0000e-06
2023-04-04 04:59:14,745 ADAM: Layer 1 -> dw_min:1.0000e+00  dw_max:1.0000e+00 lr:1.0000e-06
2023-04-04 04:59:14,745 ADAM: Layer 2 -> dw_min:1.0000e+00  dw_max:1.0000e+00 lr:1.0000e-06
2023-04-04 04:59:14,745 ADAM: Layer 3 -> dw_min:1.0000e+00  dw_max:1.0000e+00 lr:1.0000e-06
2023-04-04 04:59:14,806 			Learning rate: weights:   1.000e-06    
2023-04-04 04:59:14,806 			Last test performance: 97.89%
2023-04-04 04:59:14,806 ----------------
2023-04-04 04:59:24,701   95  => 111   		Training 486 pattern with 99.58% 	Forward time: 	 9.62 sec
2023-04-04 04:59:24,701 			Loss:    1.359e-02    			Backward time: 	 0.27 sec 
2023-04-04 04:59:24,702 ADAM: Layer 0 -> dw_min:1.0000e+00  dw_max:1.0000e+00 lr:1.0000e-06
2023-04-04 04:59:24,702 ADAM: Layer 1 -> dw_min:1.0000e+00  dw_max:1.0000e+00 lr:1.0000e-06
2023-04-04 04:59:24,702 ADAM: Layer 2 -> dw_min:1.0000e+00  dw_max:1.0000e+00 lr:1.0000e-06
2023-04-04 04:59:24,702 ADAM: Layer 3 -> dw_min:1.0000e+00  dw_max:1.0000e+00 lr:1.0000e-06
2023-04-04 04:59:24,761 			Learning rate: weights:   1.000e-06    
2023-04-04 04:59:24,761 			Last test performance: 97.89%
2023-04-04 04:59:24,761 ----------------
2023-04-04 04:59:34,652   95  => 112   		Training 486 pattern with 100.00% 	Forward time: 	 9.62 sec
2023-04-04 04:59:34,652 			Loss:    5.524e-03    			Backward time: 	 0.27 sec 
2023-04-04 04:59:34,652 ADAM: Layer 0 -> dw_min:1.0000e+00  dw_max:1.0000e+00 lr:1.0000e-06
2023-04-04 04:59:34,652 ADAM: Layer 1 -> dw_min:1.0000e+00  dw_max:1.0000e+00 lr:1.0000e-06
2023-04-04 04:59:34,653 ADAM: Layer 2 -> dw_min:1.0000e+00  dw_max:1.0000e+00 lr:1.0000e-06
2023-04-04 04:59:34,653 ADAM: Layer 3 -> dw_min:1.0000e+00  dw_max:1.0000e+00 lr:1.0000e-06
2023-04-04 04:59:34,778 			Learning rate: weights:   1.000e-06    
2023-04-04 04:59:34,779 			Last test performance: 97.89%
2023-04-04 04:59:34,779 ----------------
2023-04-04 04:59:44,669   95  => 113   		Training 486 pattern with 99.58% 	Forward time: 	 9.62 sec
2023-04-04 04:59:44,669 			Loss:    1.027e-02    			Backward time: 	 0.27 sec 
2023-04-04 04:59:44,669 ADAM: Layer 0 -> dw_min:1.0000e+00  dw_max:1.0000e+00 lr:1.0000e-06
2023-04-04 04:59:44,670 ADAM: Layer 1 -> dw_min:1.0000e+00  dw_max:1.0000e+00 lr:1.0000e-06
2023-04-04 04:59:44,670 ADAM: Layer 2 -> dw_min:1.0000e+00  dw_max:1.0000e+00 lr:1.0000e-06
2023-04-04 04:59:44,670 ADAM: Layer 3 -> dw_min:1.0000e+00  dw_max:1.0000e+00 lr:1.0000e-06
2023-04-04 04:59:44,747 			Learning rate: weights:   1.000e-06    
2023-04-04 04:59:44,747 			Last test performance: 97.89%
2023-04-04 04:59:44,747 ----------------
2023-04-04 04:59:54,637   95  => 114   		Training 486 pattern with 99.79% 	Forward time: 	 9.62 sec
2023-04-04 04:59:54,637 			Loss:    1.338e-02    			Backward time: 	 0.27 sec 
2023-04-04 04:59:54,637 ADAM: Layer 0 -> dw_min:1.0000e+00  dw_max:1.0000e+00 lr:1.0000e-06
2023-04-04 04:59:54,637 ADAM: Layer 1 -> dw_min:1.0000e+00  dw_max:1.0000e+00 lr:1.0000e-06
2023-04-04 04:59:54,637 ADAM: Layer 2 -> dw_min:1.0000e+00  dw_max:1.0000e+00 lr:1.0000e-06
2023-04-04 04:59:54,637 ADAM: Layer 3 -> dw_min:1.0000e+00  dw_max:1.0000e+00 lr:1.0000e-06
2023-04-04 04:59:54,697 			Learning rate: weights:   1.000e-06    
2023-04-04 04:59:54,697 			Last test performance: 97.89%
2023-04-04 04:59:54,697 ----------------
2023-04-04 05:00:04,593   95  => 115   		Training 486 pattern with 99.58% 	Forward time: 	 9.62 sec
2023-04-04 05:00:04,593 			Loss:    1.335e-02    			Backward time: 	 0.27 sec 
2023-04-04 05:00:04,594 ADAM: Layer 0 -> dw_min:1.0000e+00  dw_max:1.0000e+00 lr:1.0000e-06
2023-04-04 05:00:04,594 ADAM: Layer 1 -> dw_min:1.0000e+00  dw_max:1.0000e+00 lr:1.0000e-06
2023-04-04 05:00:04,594 ADAM: Layer 2 -> dw_min:1.0000e+00  dw_max:1.0000e+00 lr:1.0000e-06
2023-04-04 05:00:04,594 ADAM: Layer 3 -> dw_min:1.0000e+00  dw_max:1.0000e+00 lr:1.0000e-06
2023-04-04 05:00:04,664 			Learning rate: weights:   1.000e-06    
2023-04-04 05:00:04,664 			Last test performance: 97.89%
2023-04-04 05:00:04,664 ----------------
2023-04-04 05:00:14,560   95  => 116   		Training 486 pattern with 100.00% 	Forward time: 	 9.62 sec
2023-04-04 05:00:14,560 			Loss:    4.586e-03    			Backward time: 	 0.27 sec 
2023-04-04 05:00:14,560 ADAM: Layer 0 -> dw_min:1.0000e+00  dw_max:1.0000e+00 lr:1.0000e-06
2023-04-04 05:00:14,560 ADAM: Layer 1 -> dw_min:1.0000e+00  dw_max:1.0000e+00 lr:1.0000e-06
2023-04-04 05:00:14,560 ADAM: Layer 2 -> dw_min:1.0000e+00  dw_max:1.0000e+00 lr:1.0000e-06
2023-04-04 05:00:14,560 ADAM: Layer 3 -> dw_min:1.0000e+00  dw_max:1.0000e+00 lr:1.0000e-06
2023-04-04 05:00:14,604 			Learning rate: weights:   1.000e-06    
2023-04-04 05:00:14,604 			Last test performance: 97.89%
2023-04-04 05:00:14,604 ----------------
2023-04-04 05:00:24,494   95  => 117   		Training 486 pattern with 100.00% 	Forward time: 	 9.62 sec
2023-04-04 05:00:24,494 			Loss:    5.366e-03    			Backward time: 	 0.27 sec 
2023-04-04 05:00:24,495 ADAM: Layer 0 -> dw_min:1.0000e+00  dw_max:1.0000e+00 lr:1.0000e-06
2023-04-04 05:00:24,495 ADAM: Layer 1 -> dw_min:1.0000e+00  dw_max:1.0000e+00 lr:1.0000e-06
2023-04-04 05:00:24,495 ADAM: Layer 2 -> dw_min:1.0000e+00  dw_max:1.0000e+00 lr:1.0000e-06
2023-04-04 05:00:24,495 ADAM: Layer 3 -> dw_min:1.0000e+00  dw_max:1.0000e+00 lr:1.0000e-06
2023-04-04 05:00:24,555 			Learning rate: weights:   1.000e-06    
2023-04-04 05:00:24,555 			Last test performance: 97.89%
2023-04-04 05:00:24,555 ----------------
2023-04-04 05:00:34,447   95  => 118   		Training 486 pattern with 99.79% 	Forward time: 	 9.62 sec
2023-04-04 05:00:34,447 			Loss:    7.238e-03    			Backward time: 	 0.27 sec 
2023-04-04 05:00:34,448 ADAM: Layer 0 -> dw_min:1.0000e+00  dw_max:1.0000e+00 lr:1.0000e-06
2023-04-04 05:00:34,448 ADAM: Layer 1 -> dw_min:1.0000e+00  dw_max:1.0000e+00 lr:1.0000e-06
2023-04-04 05:00:34,448 ADAM: Layer 2 -> dw_min:1.0000e+00  dw_max:1.0000e+00 lr:1.0000e-06
2023-04-04 05:00:34,448 ADAM: Layer 3 -> dw_min:1.0000e+00  dw_max:1.0000e+00 lr:1.0000e-06
2023-04-04 05:00:34,507 			Learning rate: weights:   1.000e-06    
2023-04-04 05:00:34,507 			Last test performance: 97.89%
2023-04-04 05:00:34,507 ----------------
2023-04-04 05:00:44,397   95  => 119   		Training 486 pattern with 99.58% 	Forward time: 	 9.62 sec
2023-04-04 05:00:44,397 			Loss:    1.440e-02    			Backward time: 	 0.27 sec 
2023-04-04 05:00:44,397 ADAM: Layer 0 -> dw_min:1.0000e+00  dw_max:1.0000e+00 lr:1.0000e-06
2023-04-04 05:00:44,397 ADAM: Layer 1 -> dw_min:1.0000e+00  dw_max:1.0000e+00 lr:1.0000e-06
2023-04-04 05:00:44,397 ADAM: Layer 2 -> dw_min:1.0000e+00  dw_max:1.0000e+00 lr:1.0000e-06
2023-04-04 05:00:44,398 ADAM: Layer 3 -> dw_min:1.0000e+00  dw_max:1.0000e+00 lr:1.0000e-06
2023-04-04 05:00:44,486 			Learning rate: weights:   1.000e-06    
2023-04-04 05:00:44,486 			Last test performance: 97.89%
2023-04-04 05:00:44,486 ----------------
2023-04-04 05:00:54,375   95  => 120   		Training 486 pattern with 100.00% 	Forward time: 	 9.62 sec
2023-04-04 05:00:54,375 			Loss:    5.900e-03    			Backward time: 	 0.27 sec 
2023-04-04 05:00:54,376 ADAM: Layer 0 -> dw_min:1.0000e+00  dw_max:1.0000e+00 lr:1.0000e-06
2023-04-04 05:00:54,376 ADAM: Layer 1 -> dw_min:1.0000e+00  dw_max:1.0000e+00 lr:1.0000e-06
2023-04-04 05:00:54,376 ADAM: Layer 2 -> dw_min:1.0000e+00  dw_max:1.0000e+00 lr:1.0000e-06
2023-04-04 05:00:54,376 ADAM: Layer 3 -> dw_min:1.0000e+00  dw_max:1.0000e+00 lr:1.0000e-06
2023-04-04 05:00:54,454 			Learning rate: weights:   1.000e-06    
2023-04-04 05:00:54,454 			Last test performance: 97.89%
2023-04-04 05:00:54,454 ----------------
2023-04-04 05:01:04,345   95  => 121   		Training 486 pattern with 100.00% 	Forward time: 	 9.62 sec
2023-04-04 05:01:04,345 			Loss:    7.802e-03    			Backward time: 	 0.27 sec 
2023-04-04 05:01:04,345 ADAM: Layer 0 -> dw_min:1.0000e+00  dw_max:1.0000e+00 lr:1.0000e-06
2023-04-04 05:01:04,345 ADAM: Layer 1 -> dw_min:1.0000e+00  dw_max:1.0000e+00 lr:1.0000e-06
2023-04-04 05:01:04,346 ADAM: Layer 2 -> dw_min:1.0000e+00  dw_max:1.0000e+00 lr:1.0000e-06
2023-04-04 05:01:04,346 ADAM: Layer 3 -> dw_min:1.0000e+00  dw_max:1.0000e+00 lr:1.0000e-06
2023-04-04 05:01:04,406 			Learning rate: weights:   1.000e-06    
2023-04-04 05:01:04,406 			Last test performance: 97.89%
2023-04-04 05:01:04,406 ----------------
2023-04-04 05:01:14,302   95  => 122   		Training 486 pattern with 99.79% 	Forward time: 	 9.62 sec
2023-04-04 05:01:14,302 			Loss:    1.026e-02    			Backward time: 	 0.27 sec 
2023-04-04 05:01:14,302 ADAM: Layer 0 -> dw_min:1.0000e+00  dw_max:1.0000e+00 lr:1.0000e-06
2023-04-04 05:01:14,302 ADAM: Layer 1 -> dw_min:1.0000e+00  dw_max:1.0000e+00 lr:1.0000e-06
2023-04-04 05:01:14,302 ADAM: Layer 2 -> dw_min:1.0000e+00  dw_max:1.0000e+00 lr:1.0000e-06
2023-04-04 05:01:14,302 ADAM: Layer 3 -> dw_min:1.0000e+00  dw_max:1.0000e+00 lr:1.0000e-06
2023-04-04 05:01:14,361 			Learning rate: weights:   1.000e-06    
2023-04-04 05:01:14,361 			Last test performance: 97.89%
2023-04-04 05:01:14,361 ----------------
2023-04-04 05:01:24,258   95  => 123   		Training 486 pattern with 99.79% 	Forward time: 	 9.62 sec
2023-04-04 05:01:24,258 			Loss:    1.159e-02    			Backward time: 	 0.27 sec 
2023-04-04 05:01:24,258 ADAM: Layer 0 -> dw_min:1.0000e+00  dw_max:1.0000e+00 lr:1.0000e-06
2023-04-04 05:01:24,258 ADAM: Layer 1 -> dw_min:1.0000e+00  dw_max:1.0000e+00 lr:1.0000e-06
2023-04-04 05:01:24,258 ADAM: Layer 2 -> dw_min:1.0000e+00  dw_max:1.0000e+00 lr:1.0000e-06
2023-04-04 05:01:24,258 ADAM: Layer 3 -> dw_min:1.0000e+00  dw_max:1.0000e+00 lr:1.0000e-06
2023-04-04 05:01:24,366 			Learning rate: weights:   1.000e-06    
2023-04-04 05:01:24,366 			Last test performance: 97.89%
2023-04-04 05:01:24,367 ----------------
2023-04-04 05:01:34,257   95  => 124   		Training 486 pattern with 100.00% 	Forward time: 	 9.62 sec
2023-04-04 05:01:34,258 			Loss:    7.500e-03    			Backward time: 	 0.27 sec 
2023-04-04 05:01:34,258 ADAM: Layer 0 -> dw_min:1.0000e+00  dw_max:1.0000e+00 lr:1.0000e-06
2023-04-04 05:01:34,258 ADAM: Layer 1 -> dw_min:1.0000e+00  dw_max:1.0000e+00 lr:1.0000e-06
2023-04-04 05:01:34,258 ADAM: Layer 2 -> dw_min:1.0000e+00  dw_max:1.0000e+00 lr:1.0000e-06
2023-04-04 05:01:34,258 ADAM: Layer 3 -> dw_min:1.0000e+00  dw_max:1.0000e+00 lr:1.0000e-06
2023-04-04 05:01:34,322 
2023-04-04 05:01:34,322 Testing:
2023-04-04 05:01:34,803 		24 of 10000 with 91.67% 	 Time used:  0.48 sec
2023-04-04 05:01:35,283 		48 of 10000 with 91.67% 	 Time used:  0.48 sec
2023-04-04 05:01:35,764 		72 of 10000 with 94.44% 	 Time used:  0.48 sec
2023-04-04 05:01:36,244 		96 of 10000 with 94.79% 	 Time used:  0.48 sec
2023-04-04 05:01:36,724 		120 of 10000 with 95.83% 	 Time used:  0.48 sec
2023-04-04 05:01:37,205 		144 of 10000 with 95.83% 	 Time used:  0.48 sec
2023-04-04 05:01:37,685 		168 of 10000 with 96.43% 	 Time used:  0.48 sec
2023-04-04 05:01:38,165 		192 of 10000 with 96.88% 	 Time used:  0.48 sec
2023-04-04 05:01:38,646 		216 of 10000 with 97.22% 	 Time used:  0.48 sec
2023-04-04 05:01:39,126 		240 of 10000 with 97.50% 	 Time used:  0.48 sec
2023-04-04 05:01:39,607 		264 of 10000 with 97.73% 	 Time used:  0.48 sec
2023-04-04 05:01:40,087 		288 of 10000 with 97.92% 	 Time used:  0.48 sec
2023-04-04 05:01:40,567 		312 of 10000 with 97.76% 	 Time used:  0.48 sec
2023-04-04 05:01:41,048 		336 of 10000 with 97.92% 	 Time used:  0.48 sec
2023-04-04 05:01:41,528 		360 of 10000 with 97.50% 	 Time used:  0.48 sec
2023-04-04 05:01:42,009 		384 of 10000 with 97.40% 	 Time used:  0.48 sec
2023-04-04 05:01:42,489 		408 of 10000 with 97.55% 	 Time used:  0.48 sec
2023-04-04 05:01:42,970 		432 of 10000 with 97.45% 	 Time used:  0.48 sec
2023-04-04 05:01:43,450 		456 of 10000 with 97.15% 	 Time used:  0.48 sec
2023-04-04 05:01:43,931 		480 of 10000 with 97.29% 	 Time used:  0.48 sec
2023-04-04 05:01:44,411 		504 of 10000 with 97.42% 	 Time used:  0.48 sec
2023-04-04 05:01:44,892 		528 of 10000 with 97.35% 	 Time used:  0.48 sec
2023-04-04 05:01:45,372 		552 of 10000 with 97.28% 	 Time used:  0.48 sec
2023-04-04 05:01:45,852 		576 of 10000 with 97.22% 	 Time used:  0.48 sec
2023-04-04 05:01:46,332 		600 of 10000 with 97.33% 	 Time used:  0.48 sec
2023-04-04 05:01:46,813 		624 of 10000 with 97.44% 	 Time used:  0.48 sec
2023-04-04 05:01:47,294 		648 of 10000 with 97.38% 	 Time used:  0.48 sec
2023-04-04 05:01:47,774 		672 of 10000 with 97.47% 	 Time used:  0.48 sec
2023-04-04 05:01:48,254 		696 of 10000 with 97.41% 	 Time used:  0.48 sec
2023-04-04 05:01:48,735 		720 of 10000 with 97.50% 	 Time used:  0.48 sec
2023-04-04 05:01:49,215 		744 of 10000 with 97.58% 	 Time used:  0.48 sec
2023-04-04 05:01:49,695 		768 of 10000 with 97.53% 	 Time used:  0.48 sec
2023-04-04 05:01:50,176 		792 of 10000 with 97.60% 	 Time used:  0.48 sec
2023-04-04 05:01:50,656 		816 of 10000 with 97.55% 	 Time used:  0.48 sec
2023-04-04 05:01:51,137 		840 of 10000 with 97.50% 	 Time used:  0.48 sec
2023-04-04 05:01:51,617 		864 of 10000 with 97.45% 	 Time used:  0.48 sec
2023-04-04 05:01:52,097 		888 of 10000 with 97.52% 	 Time used:  0.48 sec
2023-04-04 05:01:52,577 		912 of 10000 with 97.37% 	 Time used:  0.48 sec
2023-04-04 05:01:53,058 		936 of 10000 with 97.44% 	 Time used:  0.48 sec
2023-04-04 05:01:53,538 		960 of 10000 with 97.50% 	 Time used:  0.48 sec
2023-04-04 05:01:54,019 		984 of 10000 with 97.56% 	 Time used:  0.48 sec
2023-04-04 05:01:54,499 		1008 of 10000 with 97.62% 	 Time used:  0.48 sec
2023-04-04 05:01:54,979 		1032 of 10000 with 97.67% 	 Time used:  0.48 sec
2023-04-04 05:01:55,459 		1056 of 10000 with 97.63% 	 Time used:  0.48 sec
2023-04-04 05:01:55,940 		1080 of 10000 with 97.59% 	 Time used:  0.48 sec
2023-04-04 05:01:56,420 		1104 of 10000 with 97.64% 	 Time used:  0.48 sec
2023-04-04 05:01:56,900 		1128 of 10000 with 97.70% 	 Time used:  0.48 sec
2023-04-04 05:01:57,381 		1152 of 10000 with 97.66% 	 Time used:  0.48 sec
2023-04-04 05:01:57,861 		1176 of 10000 with 97.70% 	 Time used:  0.48 sec
2023-04-04 05:01:58,342 		1200 of 10000 with 97.75% 	 Time used:  0.48 sec
2023-04-04 05:01:58,822 		1224 of 10000 with 97.71% 	 Time used:  0.48 sec
2023-04-04 05:01:59,303 		1248 of 10000 with 97.68% 	 Time used:  0.48 sec
2023-04-04 05:01:59,783 		1272 of 10000 with 97.72% 	 Time used:  0.48 sec
2023-04-04 05:02:00,263 		1296 of 10000 with 97.76% 	 Time used:  0.48 sec
2023-04-04 05:02:00,744 		1320 of 10000 with 97.80% 	 Time used:  0.48 sec
2023-04-04 05:02:01,225 		1344 of 10000 with 97.84% 	 Time used:  0.48 sec
2023-04-04 05:02:01,706 		1368 of 10000 with 97.88% 	 Time used:  0.48 sec
2023-04-04 05:02:02,186 		1392 of 10000 with 97.92% 	 Time used:  0.48 sec
2023-04-04 05:02:02,667 		1416 of 10000 with 97.95% 	 Time used:  0.48 sec
2023-04-04 05:02:03,147 		1440 of 10000 with 97.99% 	 Time used:  0.48 sec
2023-04-04 05:02:03,628 		1464 of 10000 with 98.02% 	 Time used:  0.48 sec
2023-04-04 05:02:04,108 		1488 of 10000 with 97.92% 	 Time used:  0.48 sec
2023-04-04 05:02:04,588 		1512 of 10000 with 97.88% 	 Time used:  0.48 sec
2023-04-04 05:02:05,069 		1536 of 10000 with 97.92% 	 Time used:  0.48 sec
2023-04-04 05:02:05,550 		1560 of 10000 with 97.95% 	 Time used:  0.48 sec
2023-04-04 05:02:06,030 		1584 of 10000 with 97.79% 	 Time used:  0.48 sec
2023-04-04 05:02:06,510 		1608 of 10000 with 97.82% 	 Time used:  0.48 sec
2023-04-04 05:02:06,991 		1632 of 10000 with 97.79% 	 Time used:  0.48 sec
2023-04-04 05:02:07,471 		1656 of 10000 with 97.83% 	 Time used:  0.48 sec
2023-04-04 05:02:07,952 		1680 of 10000 with 97.80% 	 Time used:  0.48 sec
2023-04-04 05:02:08,432 		1704 of 10000 with 97.83% 	 Time used:  0.48 sec
2023-04-04 05:02:08,912 		1728 of 10000 with 97.74% 	 Time used:  0.48 sec
2023-04-04 05:02:09,395 		1752 of 10000 with 97.72% 	 Time used:  0.48 sec
2023-04-04 05:02:09,875 		1776 of 10000 with 97.75% 	 Time used:  0.48 sec
2023-04-04 05:02:10,356 		1800 of 10000 with 97.78% 	 Time used:  0.48 sec
2023-04-04 05:02:10,836 		1824 of 10000 with 97.70% 	 Time used:  0.48 sec
2023-04-04 05:02:11,317 		1848 of 10000 with 97.67% 	 Time used:  0.48 sec
2023-04-04 05:02:11,797 		1872 of 10000 with 97.60% 	 Time used:  0.48 sec
2023-04-04 05:02:12,278 		1896 of 10000 with 97.63% 	 Time used:  0.48 sec
2023-04-04 05:02:12,759 		1920 of 10000 with 97.66% 	 Time used:  0.48 sec
2023-04-04 05:02:13,239 		1944 of 10000 with 97.58% 	 Time used:  0.48 sec
2023-04-04 05:02:13,719 		1968 of 10000 with 97.56% 	 Time used:  0.48 sec
2023-04-04 05:02:14,200 		1992 of 10000 with 97.49% 	 Time used:  0.48 sec
2023-04-04 05:02:14,680 		2016 of 10000 with 97.52% 	 Time used:  0.48 sec
2023-04-04 05:02:15,161 		2040 of 10000 with 97.50% 	 Time used:  0.48 sec
2023-04-04 05:02:15,641 		2064 of 10000 with 97.53% 	 Time used:  0.48 sec
2023-04-04 05:02:16,121 		2088 of 10000 with 97.51% 	 Time used:  0.48 sec
2023-04-04 05:02:16,602 		2112 of 10000 with 97.49% 	 Time used:  0.48 sec
2023-04-04 05:02:17,083 		2136 of 10000 with 97.52% 	 Time used:  0.48 sec
2023-04-04 05:02:17,563 		2160 of 10000 with 97.55% 	 Time used:  0.48 sec
2023-04-04 05:02:18,043 		2184 of 10000 with 97.57% 	 Time used:  0.48 sec
2023-04-04 05:02:18,523 		2208 of 10000 with 97.60% 	 Time used:  0.48 sec
2023-04-04 05:02:19,004 		2232 of 10000 with 97.63% 	 Time used:  0.48 sec
2023-04-04 05:02:19,484 		2256 of 10000 with 97.65% 	 Time used:  0.48 sec
2023-04-04 05:02:19,964 		2280 of 10000 with 97.68% 	 Time used:  0.48 sec
2023-04-04 05:02:20,445 		2304 of 10000 with 97.70% 	 Time used:  0.48 sec
2023-04-04 05:02:20,925 		2328 of 10000 with 97.72% 	 Time used:  0.48 sec
2023-04-04 05:02:21,406 		2352 of 10000 with 97.70% 	 Time used:  0.48 sec
2023-04-04 05:02:21,886 		2376 of 10000 with 97.69% 	 Time used:  0.48 sec
2023-04-04 05:02:22,366 		2400 of 10000 with 97.67% 	 Time used:  0.48 sec
2023-04-04 05:02:22,847 		2424 of 10000 with 97.61% 	 Time used:  0.48 sec
2023-04-04 05:02:23,327 		2448 of 10000 with 97.59% 	 Time used:  0.48 sec
2023-04-04 05:02:23,807 		2472 of 10000 with 97.61% 	 Time used:  0.48 sec
2023-04-04 05:02:24,287 		2496 of 10000 with 97.60% 	 Time used:  0.48 sec
2023-04-04 05:02:24,768 		2520 of 10000 with 97.62% 	 Time used:  0.48 sec
2023-04-04 05:02:25,248 		2544 of 10000 with 97.64% 	 Time used:  0.48 sec
2023-04-04 05:02:25,728 		2568 of 10000 with 97.66% 	 Time used:  0.48 sec
2023-04-04 05:02:26,208 		2592 of 10000 with 97.69% 	 Time used:  0.48 sec
2023-04-04 05:02:26,689 		2616 of 10000 with 97.67% 	 Time used:  0.48 sec
2023-04-04 05:02:27,170 		2640 of 10000 with 97.69% 	 Time used:  0.48 sec
2023-04-04 05:02:27,650 		2664 of 10000 with 97.71% 	 Time used:  0.48 sec
2023-04-04 05:02:28,130 		2688 of 10000 with 97.66% 	 Time used:  0.48 sec
2023-04-04 05:02:28,610 		2712 of 10000 with 97.68% 	 Time used:  0.48 sec
2023-04-04 05:02:29,091 		2736 of 10000 with 97.66% 	 Time used:  0.48 sec
2023-04-04 05:02:29,571 		2760 of 10000 with 97.68% 	 Time used:  0.48 sec
2023-04-04 05:02:30,052 		2784 of 10000 with 97.67% 	 Time used:  0.48 sec
2023-04-04 05:02:30,532 		2808 of 10000 with 97.65% 	 Time used:  0.48 sec
2023-04-04 05:02:31,013 		2832 of 10000 with 97.63% 	 Time used:  0.48 sec
2023-04-04 05:02:31,493 		2856 of 10000 with 97.65% 	 Time used:  0.48 sec
2023-04-04 05:02:31,974 		2880 of 10000 with 97.64% 	 Time used:  0.48 sec
2023-04-04 05:02:32,454 		2904 of 10000 with 97.62% 	 Time used:  0.48 sec
2023-04-04 05:02:32,935 		2928 of 10000 with 97.64% 	 Time used:  0.48 sec
2023-04-04 05:02:33,415 		2952 of 10000 with 97.66% 	 Time used:  0.48 sec
2023-04-04 05:02:33,895 		2976 of 10000 with 97.68% 	 Time used:  0.48 sec
2023-04-04 05:02:34,376 		3000 of 10000 with 97.67% 	 Time used:  0.48 sec
2023-04-04 05:02:34,856 		3024 of 10000 with 97.69% 	 Time used:  0.48 sec
2023-04-04 05:02:35,336 		3048 of 10000 with 97.70% 	 Time used:  0.48 sec
2023-04-04 05:02:35,817 		3072 of 10000 with 97.72% 	 Time used:  0.48 sec
2023-04-04 05:02:36,297 		3096 of 10000 with 97.71% 	 Time used:  0.48 sec
2023-04-04 05:02:36,777 		3120 of 10000 with 97.69% 	 Time used:  0.48 sec
2023-04-04 05:02:37,258 		3144 of 10000 with 97.71% 	 Time used:  0.48 sec
2023-04-04 05:02:37,738 		3168 of 10000 with 97.70% 	 Time used:  0.48 sec
2023-04-04 05:02:38,218 		3192 of 10000 with 97.68% 	 Time used:  0.48 sec
2023-04-04 05:02:38,699 		3216 of 10000 with 97.70% 	 Time used:  0.48 sec
2023-04-04 05:02:39,179 		3240 of 10000 with 97.69% 	 Time used:  0.48 sec
2023-04-04 05:02:39,659 		3264 of 10000 with 97.67% 	 Time used:  0.48 sec
2023-04-04 05:02:40,140 		3288 of 10000 with 97.66% 	 Time used:  0.48 sec
2023-04-04 05:02:40,620 		3312 of 10000 with 97.68% 	 Time used:  0.48 sec
2023-04-04 05:02:41,101 		3336 of 10000 with 97.66% 	 Time used:  0.48 sec
2023-04-04 05:02:41,581 		3360 of 10000 with 97.68% 	 Time used:  0.48 sec
2023-04-04 05:02:42,062 		3384 of 10000 with 97.67% 	 Time used:  0.48 sec
2023-04-04 05:02:42,542 		3408 of 10000 with 97.68% 	 Time used:  0.48 sec
2023-04-04 05:02:43,022 		3432 of 10000 with 97.70% 	 Time used:  0.48 sec
2023-04-04 05:02:43,503 		3456 of 10000 with 97.71% 	 Time used:  0.48 sec
2023-04-04 05:02:43,983 		3480 of 10000 with 97.70% 	 Time used:  0.48 sec
2023-04-04 05:02:44,463 		3504 of 10000 with 97.72% 	 Time used:  0.48 sec
2023-04-04 05:02:44,944 		3528 of 10000 with 97.73% 	 Time used:  0.48 sec
2023-04-04 05:02:45,424 		3552 of 10000 with 97.75% 	 Time used:  0.48 sec
2023-04-04 05:02:45,904 		3576 of 10000 with 97.76% 	 Time used:  0.48 sec
2023-04-04 05:02:46,384 		3600 of 10000 with 97.78% 	 Time used:  0.48 sec
2023-04-04 05:02:46,865 		3624 of 10000 with 97.79% 	 Time used:  0.48 sec
2023-04-04 05:02:47,345 		3648 of 10000 with 97.81% 	 Time used:  0.48 sec
2023-04-04 05:02:47,826 		3672 of 10000 with 97.79% 	 Time used:  0.48 sec
2023-04-04 05:02:48,306 		3696 of 10000 with 97.81% 	 Time used:  0.48 sec
2023-04-04 05:02:48,787 		3720 of 10000 with 97.77% 	 Time used:  0.48 sec
2023-04-04 05:02:49,267 		3744 of 10000 with 97.78% 	 Time used:  0.48 sec
2023-04-04 05:02:49,747 		3768 of 10000 with 97.80% 	 Time used:  0.48 sec
2023-04-04 05:02:50,228 		3792 of 10000 with 97.76% 	 Time used:  0.48 sec
2023-04-04 05:02:50,709 		3816 of 10000 with 97.75% 	 Time used:  0.48 sec
2023-04-04 05:02:51,189 		3840 of 10000 with 97.76% 	 Time used:  0.48 sec
2023-04-04 05:02:51,669 		3864 of 10000 with 97.75% 	 Time used:  0.48 sec
2023-04-04 05:02:52,150 		3888 of 10000 with 97.76% 	 Time used:  0.48 sec
2023-04-04 05:02:52,630 		3912 of 10000 with 97.78% 	 Time used:  0.48 sec
2023-04-04 05:02:53,110 		3936 of 10000 with 97.79% 	 Time used:  0.48 sec
2023-04-04 05:02:53,591 		3960 of 10000 with 97.80% 	 Time used:  0.48 sec
2023-04-04 05:02:54,071 		3984 of 10000 with 97.79% 	 Time used:  0.48 sec
2023-04-04 05:02:54,551 		4008 of 10000 with 97.78% 	 Time used:  0.48 sec
2023-04-04 05:02:55,032 		4032 of 10000 with 97.74% 	 Time used:  0.48 sec
2023-04-04 05:02:55,512 		4056 of 10000 with 97.73% 	 Time used:  0.48 sec
2023-04-04 05:02:55,993 		4080 of 10000 with 97.75% 	 Time used:  0.48 sec
2023-04-04 05:02:56,473 		4104 of 10000 with 97.73% 	 Time used:  0.48 sec
2023-04-04 05:02:56,953 		4128 of 10000 with 97.75% 	 Time used:  0.48 sec
2023-04-04 05:02:57,434 		4152 of 10000 with 97.76% 	 Time used:  0.48 sec
2023-04-04 05:02:57,915 		4176 of 10000 with 97.77% 	 Time used:  0.48 sec
2023-04-04 05:02:58,395 		4200 of 10000 with 97.76% 	 Time used:  0.48 sec
2023-04-04 05:02:58,875 		4224 of 10000 with 97.77% 	 Time used:  0.48 sec
2023-04-04 05:02:59,356 		4248 of 10000 with 97.76% 	 Time used:  0.48 sec
2023-04-04 05:02:59,836 		4272 of 10000 with 97.73% 	 Time used:  0.48 sec
2023-04-04 05:03:00,316 		4296 of 10000 with 97.74% 	 Time used:  0.48 sec
2023-04-04 05:03:00,797 		4320 of 10000 with 97.73% 	 Time used:  0.48 sec
2023-04-04 05:03:01,278 		4344 of 10000 with 97.74% 	 Time used:  0.48 sec
2023-04-04 05:03:01,760 		4368 of 10000 with 97.73% 	 Time used:  0.48 sec
2023-04-04 05:03:02,240 		4392 of 10000 with 97.70% 	 Time used:  0.48 sec
2023-04-04 05:03:02,721 		4416 of 10000 with 97.69% 	 Time used:  0.48 sec
2023-04-04 05:03:03,202 		4440 of 10000 with 97.70% 	 Time used:  0.48 sec
2023-04-04 05:03:03,682 		4464 of 10000 with 97.72% 	 Time used:  0.48 sec
2023-04-04 05:03:04,162 		4488 of 10000 with 97.73% 	 Time used:  0.48 sec
2023-04-04 05:03:04,643 		4512 of 10000 with 97.74% 	 Time used:  0.48 sec
2023-04-04 05:03:05,123 		4536 of 10000 with 97.73% 	 Time used:  0.48 sec
2023-04-04 05:03:05,604 		4560 of 10000 with 97.74% 	 Time used:  0.48 sec
2023-04-04 05:03:06,084 		4584 of 10000 with 97.75% 	 Time used:  0.48 sec
2023-04-04 05:03:06,565 		4608 of 10000 with 97.72% 	 Time used:  0.48 sec
2023-04-04 05:03:07,045 		4632 of 10000 with 97.73% 	 Time used:  0.48 sec
2023-04-04 05:03:07,525 		4656 of 10000 with 97.74% 	 Time used:  0.48 sec
2023-04-04 05:03:08,006 		4680 of 10000 with 97.76% 	 Time used:  0.48 sec
2023-04-04 05:03:08,486 		4704 of 10000 with 97.73% 	 Time used:  0.48 sec
2023-04-04 05:03:08,966 		4728 of 10000 with 97.72% 	 Time used:  0.48 sec
2023-04-04 05:03:09,449 		4752 of 10000 with 97.73% 	 Time used:  0.48 sec
2023-04-04 05:03:09,930 		4776 of 10000 with 97.74% 	 Time used:  0.48 sec
2023-04-04 05:03:10,410 		4800 of 10000 with 97.75% 	 Time used:  0.48 sec
2023-04-04 05:03:10,891 		4824 of 10000 with 97.76% 	 Time used:  0.48 sec
2023-04-04 05:03:11,371 		4848 of 10000 with 97.73% 	 Time used:  0.48 sec
2023-04-04 05:03:11,852 		4872 of 10000 with 97.74% 	 Time used:  0.48 sec
2023-04-04 05:03:12,332 		4896 of 10000 with 97.75% 	 Time used:  0.48 sec
2023-04-04 05:03:12,812 		4920 of 10000 with 97.74% 	 Time used:  0.48 sec
2023-04-04 05:03:13,293 		4944 of 10000 with 97.75% 	 Time used:  0.48 sec
2023-04-04 05:03:13,773 		4968 of 10000 with 97.77% 	 Time used:  0.48 sec
2023-04-04 05:03:14,253 		4992 of 10000 with 97.78% 	 Time used:  0.48 sec
2023-04-04 05:03:14,734 		5016 of 10000 with 97.79% 	 Time used:  0.48 sec
2023-04-04 05:03:15,214 		5040 of 10000 with 97.78% 	 Time used:  0.48 sec
2023-04-04 05:03:15,694 		5064 of 10000 with 97.77% 	 Time used:  0.48 sec
2023-04-04 05:03:16,175 		5088 of 10000 with 97.76% 	 Time used:  0.48 sec
2023-04-04 05:03:16,656 		5112 of 10000 with 97.77% 	 Time used:  0.48 sec
2023-04-04 05:03:17,136 		5136 of 10000 with 97.78% 	 Time used:  0.48 sec
2023-04-04 05:03:17,617 		5160 of 10000 with 97.77% 	 Time used:  0.48 sec
2023-04-04 05:03:18,097 		5184 of 10000 with 97.78% 	 Time used:  0.48 sec
2023-04-04 05:03:18,577 		5208 of 10000 with 97.79% 	 Time used:  0.48 sec
2023-04-04 05:03:19,057 		5232 of 10000 with 97.80% 	 Time used:  0.48 sec
2023-04-04 05:03:19,538 		5256 of 10000 with 97.79% 	 Time used:  0.48 sec
2023-04-04 05:03:20,018 		5280 of 10000 with 97.80% 	 Time used:  0.48 sec
2023-04-04 05:03:20,499 		5304 of 10000 with 97.81% 	 Time used:  0.48 sec
2023-04-04 05:03:20,979 		5328 of 10000 with 97.80% 	 Time used:  0.48 sec
2023-04-04 05:03:21,459 		5352 of 10000 with 97.81% 	 Time used:  0.48 sec
2023-04-04 05:03:21,940 		5376 of 10000 with 97.81% 	 Time used:  0.48 sec
2023-04-04 05:03:22,420 		5400 of 10000 with 97.81% 	 Time used:  0.48 sec
2023-04-04 05:03:22,904 		5424 of 10000 with 97.82% 	 Time used:  0.48 sec
2023-04-04 05:03:23,385 		5448 of 10000 with 97.83% 	 Time used:  0.48 sec
2023-04-04 05:03:23,865 		5472 of 10000 with 97.83% 	 Time used:  0.48 sec
2023-04-04 05:03:24,345 		5496 of 10000 with 97.82% 	 Time used:  0.48 sec
2023-04-04 05:03:24,826 		5520 of 10000 with 97.81% 	 Time used:  0.48 sec
2023-04-04 05:03:25,306 		5544 of 10000 with 97.82% 	 Time used:  0.48 sec
2023-04-04 05:03:25,786 		5568 of 10000 with 97.83% 	 Time used:  0.48 sec
2023-04-04 05:03:26,267 		5592 of 10000 with 97.82% 	 Time used:  0.48 sec
2023-04-04 05:03:26,747 		5616 of 10000 with 97.81% 	 Time used:  0.48 sec
2023-04-04 05:03:27,227 		5640 of 10000 with 97.80% 	 Time used:  0.48 sec
2023-04-04 05:03:27,708 		5664 of 10000 with 97.81% 	 Time used:  0.48 sec
2023-04-04 05:03:28,188 		5688 of 10000 with 97.82% 	 Time used:  0.48 sec
2023-04-04 05:03:28,669 		5712 of 10000 with 97.83% 	 Time used:  0.48 sec
2023-04-04 05:03:29,149 		5736 of 10000 with 97.80% 	 Time used:  0.48 sec
2023-04-04 05:03:29,629 		5760 of 10000 with 97.80% 	 Time used:  0.48 sec
2023-04-04 05:03:30,110 		5784 of 10000 with 97.79% 	 Time used:  0.48 sec
2023-04-04 05:03:30,590 		5808 of 10000 with 97.78% 	 Time used:  0.48 sec
2023-04-04 05:03:31,071 		5832 of 10000 with 97.75% 	 Time used:  0.48 sec
2023-04-04 05:03:31,551 		5856 of 10000 with 97.75% 	 Time used:  0.48 sec
2023-04-04 05:03:32,032 		5880 of 10000 with 97.74% 	 Time used:  0.48 sec
2023-04-04 05:03:32,512 		5904 of 10000 with 97.75% 	 Time used:  0.48 sec
2023-04-04 05:03:32,993 		5928 of 10000 with 97.76% 	 Time used:  0.48 sec
2023-04-04 05:03:33,473 		5952 of 10000 with 97.77% 	 Time used:  0.48 sec
2023-04-04 05:03:33,953 		5976 of 10000 with 97.77% 	 Time used:  0.48 sec
2023-04-04 05:03:34,434 		6000 of 10000 with 97.78% 	 Time used:  0.48 sec
2023-04-04 05:03:34,914 		6024 of 10000 with 97.79% 	 Time used:  0.48 sec
2023-04-04 05:03:35,395 		6048 of 10000 with 97.77% 	 Time used:  0.48 sec
2023-04-04 05:03:35,875 		6072 of 10000 with 97.78% 	 Time used:  0.48 sec
2023-04-04 05:03:36,355 		6096 of 10000 with 97.75% 	 Time used:  0.48 sec
2023-04-04 05:03:36,836 		6120 of 10000 with 97.75% 	 Time used:  0.48 sec
2023-04-04 05:03:37,316 		6144 of 10000 with 97.75% 	 Time used:  0.48 sec
2023-04-04 05:03:37,796 		6168 of 10000 with 97.73% 	 Time used:  0.48 sec
2023-04-04 05:03:38,276 		6192 of 10000 with 97.72% 	 Time used:  0.48 sec
2023-04-04 05:03:38,757 		6216 of 10000 with 97.68% 	 Time used:  0.48 sec
2023-04-04 05:03:39,237 		6240 of 10000 with 97.69% 	 Time used:  0.48 sec
2023-04-04 05:03:39,718 		6264 of 10000 with 97.70% 	 Time used:  0.48 sec
2023-04-04 05:03:40,198 		6288 of 10000 with 97.71% 	 Time used:  0.48 sec
2023-04-04 05:03:40,678 		6312 of 10000 with 97.72% 	 Time used:  0.48 sec
2023-04-04 05:03:41,159 		6336 of 10000 with 97.73% 	 Time used:  0.48 sec
2023-04-04 05:03:41,639 		6360 of 10000 with 97.72% 	 Time used:  0.48 sec
2023-04-04 05:03:42,120 		6384 of 10000 with 97.73% 	 Time used:  0.48 sec
2023-04-04 05:03:42,600 		6408 of 10000 with 97.72% 	 Time used:  0.48 sec
2023-04-04 05:03:43,081 		6432 of 10000 with 97.73% 	 Time used:  0.48 sec
2023-04-04 05:03:43,561 		6456 of 10000 with 97.74% 	 Time used:  0.48 sec
2023-04-04 05:03:44,041 		6480 of 10000 with 97.75% 	 Time used:  0.48 sec
2023-04-04 05:03:44,522 		6504 of 10000 with 97.76% 	 Time used:  0.48 sec
2023-04-04 05:03:45,002 		6528 of 10000 with 97.75% 	 Time used:  0.48 sec
2023-04-04 05:03:45,482 		6552 of 10000 with 97.76% 	 Time used:  0.48 sec
2023-04-04 05:03:45,963 		6576 of 10000 with 97.76% 	 Time used:  0.48 sec
2023-04-04 05:03:46,443 		6600 of 10000 with 97.77% 	 Time used:  0.48 sec
2023-04-04 05:03:46,924 		6624 of 10000 with 97.78% 	 Time used:  0.48 sec
2023-04-04 05:03:47,404 		6648 of 10000 with 97.76% 	 Time used:  0.48 sec
2023-04-04 05:03:47,885 		6672 of 10000 with 97.77% 	 Time used:  0.48 sec
2023-04-04 05:03:48,365 		6696 of 10000 with 97.77% 	 Time used:  0.48 sec
2023-04-04 05:03:48,845 		6720 of 10000 with 97.78% 	 Time used:  0.48 sec
2023-04-04 05:03:49,326 		6744 of 10000 with 97.78% 	 Time used:  0.48 sec
2023-04-04 05:03:49,806 		6768 of 10000 with 97.75% 	 Time used:  0.48 sec
2023-04-04 05:03:50,286 		6792 of 10000 with 97.75% 	 Time used:  0.48 sec
2023-04-04 05:03:50,767 		6816 of 10000 with 97.74% 	 Time used:  0.48 sec
2023-04-04 05:03:51,247 		6840 of 10000 with 97.75% 	 Time used:  0.48 sec
2023-04-04 05:03:51,727 		6864 of 10000 with 97.76% 	 Time used:  0.48 sec
2023-04-04 05:03:52,208 		6888 of 10000 with 97.76% 	 Time used:  0.48 sec
2023-04-04 05:03:52,688 		6912 of 10000 with 97.76% 	 Time used:  0.48 sec
2023-04-04 05:03:53,169 		6936 of 10000 with 97.77% 	 Time used:  0.48 sec
2023-04-04 05:03:53,649 		6960 of 10000 with 97.77% 	 Time used:  0.48 sec
2023-04-04 05:03:54,129 		6984 of 10000 with 97.75% 	 Time used:  0.48 sec
2023-04-04 05:03:54,610 		7008 of 10000 with 97.75% 	 Time used:  0.48 sec
2023-04-04 05:03:55,090 		7032 of 10000 with 97.75% 	 Time used:  0.48 sec
2023-04-04 05:03:55,570 		7056 of 10000 with 97.75% 	 Time used:  0.48 sec
2023-04-04 05:03:56,051 		7080 of 10000 with 97.75% 	 Time used:  0.48 sec
2023-04-04 05:03:56,531 		7104 of 10000 with 97.75% 	 Time used:  0.48 sec
2023-04-04 05:03:57,011 		7128 of 10000 with 97.76% 	 Time used:  0.48 sec
2023-04-04 05:03:57,492 		7152 of 10000 with 97.73% 	 Time used:  0.48 sec
2023-04-04 05:03:57,973 		7176 of 10000 with 97.74% 	 Time used:  0.48 sec
2023-04-04 05:03:58,453 		7200 of 10000 with 97.75% 	 Time used:  0.48 sec
2023-04-04 05:03:58,933 		7224 of 10000 with 97.74% 	 Time used:  0.48 sec
2023-04-04 05:03:59,413 		7248 of 10000 with 97.71% 	 Time used:  0.48 sec
2023-04-04 05:03:59,894 		7272 of 10000 with 97.72% 	 Time used:  0.48 sec
2023-04-04 05:04:00,375 		7296 of 10000 with 97.72% 	 Time used:  0.48 sec
2023-04-04 05:04:00,855 		7320 of 10000 with 97.73% 	 Time used:  0.48 sec
2023-04-04 05:04:01,336 		7344 of 10000 with 97.71% 	 Time used:  0.48 sec
2023-04-04 05:04:01,817 		7368 of 10000 with 97.72% 	 Time used:  0.48 sec
2023-04-04 05:04:02,297 		7392 of 10000 with 97.73% 	 Time used:  0.48 sec
2023-04-04 05:04:02,778 		7416 of 10000 with 97.73% 	 Time used:  0.48 sec
2023-04-04 05:04:03,258 		7440 of 10000 with 97.74% 	 Time used:  0.48 sec
2023-04-04 05:04:03,738 		7464 of 10000 with 97.75% 	 Time used:  0.48 sec
2023-04-04 05:04:04,219 		7488 of 10000 with 97.76% 	 Time used:  0.48 sec
2023-04-04 05:04:04,699 		7512 of 10000 with 97.76% 	 Time used:  0.48 sec
2023-04-04 05:04:05,179 		7536 of 10000 with 97.77% 	 Time used:  0.48 sec
2023-04-04 05:04:05,660 		7560 of 10000 with 97.76% 	 Time used:  0.48 sec
2023-04-04 05:04:06,140 		7584 of 10000 with 97.77% 	 Time used:  0.48 sec
2023-04-04 05:04:06,621 		7608 of 10000 with 97.78% 	 Time used:  0.48 sec
2023-04-04 05:04:07,101 		7632 of 10000 with 97.79% 	 Time used:  0.48 sec
2023-04-04 05:04:07,582 		7656 of 10000 with 97.79% 	 Time used:  0.48 sec
2023-04-04 05:04:08,062 		7680 of 10000 with 97.80% 	 Time used:  0.48 sec
2023-04-04 05:04:08,542 		7704 of 10000 with 97.81% 	 Time used:  0.48 sec
2023-04-04 05:04:09,023 		7728 of 10000 with 97.81% 	 Time used:  0.48 sec
2023-04-04 05:04:09,505 		7752 of 10000 with 97.82% 	 Time used:  0.48 sec
2023-04-04 05:04:09,986 		7776 of 10000 with 97.83% 	 Time used:  0.48 sec
2023-04-04 05:04:10,466 		7800 of 10000 with 97.83% 	 Time used:  0.48 sec
2023-04-04 05:04:10,947 		7824 of 10000 with 97.84% 	 Time used:  0.48 sec
2023-04-04 05:04:11,427 		7848 of 10000 with 97.85% 	 Time used:  0.48 sec
2023-04-04 05:04:11,908 		7872 of 10000 with 97.85% 	 Time used:  0.48 sec
2023-04-04 05:04:12,388 		7896 of 10000 with 97.86% 	 Time used:  0.48 sec
2023-04-04 05:04:12,869 		7920 of 10000 with 97.85% 	 Time used:  0.48 sec
2023-04-04 05:04:13,349 		7944 of 10000 with 97.86% 	 Time used:  0.48 sec
2023-04-04 05:04:13,829 		7968 of 10000 with 97.87% 	 Time used:  0.48 sec
2023-04-04 05:04:14,309 		7992 of 10000 with 97.86% 	 Time used:  0.48 sec
2023-04-04 05:04:14,790 		8016 of 10000 with 97.87% 	 Time used:  0.48 sec
2023-04-04 05:04:15,271 		8040 of 10000 with 97.86% 	 Time used:  0.48 sec
2023-04-04 05:04:15,751 		8064 of 10000 with 97.87% 	 Time used:  0.48 sec
2023-04-04 05:04:16,231 		8088 of 10000 with 97.86% 	 Time used:  0.48 sec
2023-04-04 05:04:16,712 		8112 of 10000 with 97.87% 	 Time used:  0.48 sec
2023-04-04 05:04:17,193 		8136 of 10000 with 97.87% 	 Time used:  0.48 sec
2023-04-04 05:04:17,673 		8160 of 10000 with 97.88% 	 Time used:  0.48 sec
2023-04-04 05:04:18,153 		8184 of 10000 with 97.89% 	 Time used:  0.48 sec
2023-04-04 05:04:18,634 		8208 of 10000 with 97.89% 	 Time used:  0.48 sec
2023-04-04 05:04:19,114 		8232 of 10000 with 97.90% 	 Time used:  0.48 sec
2023-04-04 05:04:19,595 		8256 of 10000 with 97.90% 	 Time used:  0.48 sec
2023-04-04 05:04:20,075 		8280 of 10000 with 97.91% 	 Time used:  0.48 sec
2023-04-04 05:04:20,555 		8304 of 10000 with 97.90% 	 Time used:  0.48 sec
2023-04-04 05:04:21,035 		8328 of 10000 with 97.90% 	 Time used:  0.48 sec
2023-04-04 05:04:21,516 		8352 of 10000 with 97.87% 	 Time used:  0.48 sec
2023-04-04 05:04:21,996 		8376 of 10000 with 97.87% 	 Time used:  0.48 sec
2023-04-04 05:04:22,477 		8400 of 10000 with 97.88% 	 Time used:  0.48 sec
2023-04-04 05:04:22,957 		8424 of 10000 with 97.89% 	 Time used:  0.48 sec
2023-04-04 05:04:23,438 		8448 of 10000 with 97.88% 	 Time used:  0.48 sec
2023-04-04 05:04:23,918 		8472 of 10000 with 97.89% 	 Time used:  0.48 sec
2023-04-04 05:04:24,398 		8496 of 10000 with 97.88% 	 Time used:  0.48 sec
2023-04-04 05:04:24,879 		8520 of 10000 with 97.88% 	 Time used:  0.48 sec
2023-04-04 05:04:25,359 		8544 of 10000 with 97.87% 	 Time used:  0.48 sec
2023-04-04 05:04:25,839 		8568 of 10000 with 97.86% 	 Time used:  0.48 sec
2023-04-04 05:04:26,319 		8592 of 10000 with 97.87% 	 Time used:  0.48 sec
2023-04-04 05:04:26,800 		8616 of 10000 with 97.88% 	 Time used:  0.48 sec
2023-04-04 05:04:27,280 		8640 of 10000 with 97.87% 	 Time used:  0.48 sec
2023-04-04 05:04:27,760 		8664 of 10000 with 97.86% 	 Time used:  0.48 sec
2023-04-04 05:04:28,241 		8688 of 10000 with 97.87% 	 Time used:  0.48 sec
2023-04-04 05:04:28,721 		8712 of 10000 with 97.88% 	 Time used:  0.48 sec
2023-04-04 05:04:29,202 		8736 of 10000 with 97.87% 	 Time used:  0.48 sec
2023-04-04 05:04:29,682 		8760 of 10000 with 97.88% 	 Time used:  0.48 sec
2023-04-04 05:04:30,163 		8784 of 10000 with 97.87% 	 Time used:  0.48 sec
2023-04-04 05:04:30,644 		8808 of 10000 with 97.85% 	 Time used:  0.48 sec
2023-04-04 05:04:31,124 		8832 of 10000 with 97.85% 	 Time used:  0.48 sec
2023-04-04 05:04:31,604 		8856 of 10000 with 97.85% 	 Time used:  0.48 sec
2023-04-04 05:04:32,085 		8880 of 10000 with 97.86% 	 Time used:  0.48 sec
2023-04-04 05:04:32,565 		8904 of 10000 with 97.87% 	 Time used:  0.48 sec
2023-04-04 05:04:33,046 		8928 of 10000 with 97.86% 	 Time used:  0.48 sec
2023-04-04 05:04:33,526 		8952 of 10000 with 97.87% 	 Time used:  0.48 sec
2023-04-04 05:04:34,006 		8976 of 10000 with 97.87% 	 Time used:  0.48 sec
2023-04-04 05:04:34,487 		9000 of 10000 with 97.88% 	 Time used:  0.48 sec
2023-04-04 05:04:34,967 		9024 of 10000 with 97.88% 	 Time used:  0.48 sec
2023-04-04 05:04:35,447 		9048 of 10000 with 97.89% 	 Time used:  0.48 sec
2023-04-04 05:04:35,927 		9072 of 10000 with 97.88% 	 Time used:  0.48 sec
2023-04-04 05:04:36,408 		9096 of 10000 with 97.89% 	 Time used:  0.48 sec
2023-04-04 05:04:36,888 		9120 of 10000 with 97.89% 	 Time used:  0.48 sec
2023-04-04 05:04:37,369 		9144 of 10000 with 97.90% 	 Time used:  0.48 sec
2023-04-04 05:04:37,849 		9168 of 10000 with 97.91% 	 Time used:  0.48 sec
2023-04-04 05:04:38,329 		9192 of 10000 with 97.88% 	 Time used:  0.48 sec
2023-04-04 05:04:38,810 		9216 of 10000 with 97.87% 	 Time used:  0.48 sec
2023-04-04 05:04:39,290 		9240 of 10000 with 97.88% 	 Time used:  0.48 sec
2023-04-04 05:04:39,770 		9264 of 10000 with 97.88% 	 Time used:  0.48 sec
2023-04-04 05:04:40,250 		9288 of 10000 with 97.89% 	 Time used:  0.48 sec
2023-04-04 05:04:40,731 		9312 of 10000 with 97.87% 	 Time used:  0.48 sec
2023-04-04 05:04:41,211 		9336 of 10000 with 97.88% 	 Time used:  0.48 sec
2023-04-04 05:04:41,692 		9360 of 10000 with 97.88% 	 Time used:  0.48 sec
2023-04-04 05:04:42,172 		9384 of 10000 with 97.89% 	 Time used:  0.48 sec
2023-04-04 05:04:42,653 		9408 of 10000 with 97.90% 	 Time used:  0.48 sec
2023-04-04 05:04:43,133 		9432 of 10000 with 97.90% 	 Time used:  0.48 sec
2023-04-04 05:04:43,613 		9456 of 10000 with 97.91% 	 Time used:  0.48 sec
2023-04-04 05:04:44,094 		9480 of 10000 with 97.91% 	 Time used:  0.48 sec
2023-04-04 05:04:44,574 		9504 of 10000 with 97.92% 	 Time used:  0.48 sec
2023-04-04 05:04:45,054 		9528 of 10000 with 97.91% 	 Time used:  0.48 sec
2023-04-04 05:04:45,535 		9552 of 10000 with 97.91% 	 Time used:  0.48 sec
2023-04-04 05:04:46,015 		9576 of 10000 with 97.90% 	 Time used:  0.48 sec
2023-04-04 05:04:46,495 		9600 of 10000 with 97.91% 	 Time used:  0.48 sec
2023-04-04 05:04:46,976 		9624 of 10000 with 97.91% 	 Time used:  0.48 sec
2023-04-04 05:04:47,457 		9648 of 10000 with 97.89% 	 Time used:  0.48 sec
2023-04-04 05:04:47,937 		9672 of 10000 with 97.88% 	 Time used:  0.48 sec
2023-04-04 05:04:48,417 		9696 of 10000 with 97.88% 	 Time used:  0.48 sec
2023-04-04 05:04:48,897 		9720 of 10000 with 97.88% 	 Time used:  0.48 sec
2023-04-04 05:04:49,378 		9744 of 10000 with 97.89% 	 Time used:  0.48 sec
2023-04-04 05:04:49,858 		9768 of 10000 with 97.88% 	 Time used:  0.48 sec
2023-04-04 05:04:50,338 		9792 of 10000 with 97.89% 	 Time used:  0.48 sec
2023-04-04 05:04:50,819 		9816 of 10000 with 97.87% 	 Time used:  0.48 sec
2023-04-04 05:04:51,299 		9840 of 10000 with 97.88% 	 Time used:  0.48 sec
2023-04-04 05:04:51,779 		9864 of 10000 with 97.88% 	 Time used:  0.48 sec
2023-04-04 05:04:52,260 		9888 of 10000 with 97.89% 	 Time used:  0.48 sec
2023-04-04 05:04:52,740 		9912 of 10000 with 97.89% 	 Time used:  0.48 sec
2023-04-04 05:04:53,220 		9936 of 10000 with 97.90% 	 Time used:  0.48 sec
2023-04-04 05:04:53,701 		9960 of 10000 with 97.89% 	 Time used:  0.48 sec
2023-04-04 05:04:54,181 		9984 of 10000 with 97.90% 	 Time used:  0.48 sec
2023-04-04 05:04:54,506 		10000 of 10000 with 97.89% 	 Time used:  0.33 sec
2023-04-04 05:04:54,507 
2023-04-04 05:04:54,508 			Learning rate: weights:   1.000e-06    
2023-04-04 05:04:54,508 			Last test performance: 97.89%
2023-04-04 05:04:54,508 ----------------
2023-04-04 05:05:04,401   96  =>  0    		Training 486 pattern with 100.00% 	Forward time: 	 9.62 sec
2023-04-04 05:05:04,401 			Loss:    6.552e-03    			Backward time: 	 0.27 sec 
2023-04-04 05:05:04,401 ADAM: Layer 0 -> dw_min:1.0000e+00  dw_max:1.0000e+00 lr:1.0000e-06
2023-04-04 05:05:04,401 ADAM: Layer 1 -> dw_min:1.0000e+00  dw_max:1.0000e+00 lr:1.0000e-06
2023-04-04 05:05:04,401 ADAM: Layer 2 -> dw_min:1.0000e+00  dw_max:1.0000e+00 lr:1.0000e-06
2023-04-04 05:05:04,401 ADAM: Layer 3 -> dw_min:1.0000e+00  dw_max:1.0000e+00 lr:1.0000e-06
2023-04-04 05:05:04,440 			Learning rate: weights:   1.000e-06    
2023-04-04 05:05:04,440 			Last test performance: 97.89%
2023-04-04 05:05:04,440 ----------------
2023-04-04 05:05:14,331   96  =>  1    		Training 486 pattern with 99.79% 	Forward time: 	 9.62 sec
2023-04-04 05:05:14,331 			Loss:    1.197e-02    			Backward time: 	 0.27 sec 
2023-04-04 05:05:14,332 ADAM: Layer 0 -> dw_min:1.0000e+00  dw_max:1.0000e+00 lr:1.0000e-06
2023-04-04 05:05:14,332 ADAM: Layer 1 -> dw_min:1.0000e+00  dw_max:1.0000e+00 lr:1.0000e-06
2023-04-04 05:05:14,332 ADAM: Layer 2 -> dw_min:1.0000e+00  dw_max:1.0000e+00 lr:1.0000e-06
2023-04-04 05:05:14,332 ADAM: Layer 3 -> dw_min:1.0000e+00  dw_max:1.0000e+00 lr:1.0000e-06
2023-04-04 05:05:14,391 			Learning rate: weights:   1.000e-06    
2023-04-04 05:05:14,392 			Last test performance: 97.89%
2023-04-04 05:05:14,392 ----------------
2023-04-04 05:05:24,285   96  =>  2    		Training 486 pattern with 99.79% 	Forward time: 	 9.62 sec
2023-04-04 05:05:24,286 			Loss:    1.186e-02    			Backward time: 	 0.27 sec 
2023-04-04 05:05:24,286 ADAM: Layer 0 -> dw_min:1.0000e+00  dw_max:1.0000e+00 lr:1.0000e-06
2023-04-04 05:05:24,286 ADAM: Layer 1 -> dw_min:1.0000e+00  dw_max:1.0000e+00 lr:1.0000e-06
2023-04-04 05:05:24,286 ADAM: Layer 2 -> dw_min:1.0000e+00  dw_max:1.0000e+00 lr:1.0000e-06
2023-04-04 05:05:24,286 ADAM: Layer 3 -> dw_min:1.0000e+00  dw_max:1.0000e+00 lr:1.0000e-06
2023-04-04 05:05:24,305 			Learning rate: weights:   1.000e-06    
2023-04-04 05:05:24,305 			Last test performance: 97.89%
2023-04-04 05:05:24,305 ----------------
2023-04-04 05:05:34,195   96  =>  3    		Training 486 pattern with 100.00% 	Forward time: 	 9.62 sec
2023-04-04 05:05:34,195 			Loss:    8.325e-03    			Backward time: 	 0.27 sec 
2023-04-04 05:05:34,196 ADAM: Layer 0 -> dw_min:1.0000e+00  dw_max:1.0000e+00 lr:1.0000e-06
2023-04-04 05:05:34,196 ADAM: Layer 1 -> dw_min:1.0000e+00  dw_max:1.0000e+00 lr:1.0000e-06
2023-04-04 05:05:34,196 ADAM: Layer 2 -> dw_min:1.0000e+00  dw_max:1.0000e+00 lr:1.0000e-06
2023-04-04 05:05:34,196 ADAM: Layer 3 -> dw_min:1.0000e+00  dw_max:1.0000e+00 lr:1.0000e-06
2023-04-04 05:05:34,212 			Learning rate: weights:   1.000e-06    
2023-04-04 05:05:34,212 			Last test performance: 97.89%
2023-04-04 05:05:34,213 ----------------
2023-04-04 05:05:44,102   96  =>  4    		Training 486 pattern with 100.00% 	Forward time: 	 9.62 sec
2023-04-04 05:05:44,102 			Loss:    7.784e-03    			Backward time: 	 0.27 sec 
2023-04-04 05:05:44,102 ADAM: Layer 0 -> dw_min:1.0000e+00  dw_max:1.0000e+00 lr:1.0000e-06
2023-04-04 05:05:44,102 ADAM: Layer 1 -> dw_min:1.0000e+00  dw_max:1.0000e+00 lr:1.0000e-06
2023-04-04 05:05:44,102 ADAM: Layer 2 -> dw_min:1.0000e+00  dw_max:1.0000e+00 lr:1.0000e-06
2023-04-04 05:05:44,102 ADAM: Layer 3 -> dw_min:1.0000e+00  dw_max:1.0000e+00 lr:1.0000e-06
2023-04-04 05:05:44,189 			Learning rate: weights:   1.000e-06    
2023-04-04 05:05:44,189 			Last test performance: 97.89%
2023-04-04 05:05:44,189 ----------------
2023-04-04 05:05:54,084   96  =>  5    		Training 486 pattern with 100.00% 	Forward time: 	 9.62 sec
2023-04-04 05:05:54,084 			Loss:    3.912e-03    			Backward time: 	 0.27 sec 
2023-04-04 05:05:54,084 ADAM: Layer 0 -> dw_min:1.0000e+00  dw_max:1.0000e+00 lr:1.0000e-06
2023-04-04 05:05:54,084 ADAM: Layer 1 -> dw_min:1.0000e+00  dw_max:1.0000e+00 lr:1.0000e-06
2023-04-04 05:05:54,084 ADAM: Layer 2 -> dw_min:1.0000e+00  dw_max:1.0000e+00 lr:1.0000e-06
2023-04-04 05:05:54,084 ADAM: Layer 3 -> dw_min:1.0000e+00  dw_max:1.0000e+00 lr:1.0000e-06
2023-04-04 05:05:54,293 			Learning rate: weights:   1.000e-06    
2023-04-04 05:05:54,293 			Last test performance: 97.89%
2023-04-04 05:05:54,293 ----------------
2023-04-04 05:06:04,196   96  =>  6    		Training 486 pattern with 100.00% 	Forward time: 	 9.63 sec
2023-04-04 05:06:04,196 			Loss:    5.200e-03    			Backward time: 	 0.27 sec 
2023-04-04 05:06:04,196 ADAM: Layer 0 -> dw_min:1.0000e+00  dw_max:1.0000e+00 lr:1.0000e-06
2023-04-04 05:06:04,197 ADAM: Layer 1 -> dw_min:1.0000e+00  dw_max:1.0000e+00 lr:1.0000e-06
2023-04-04 05:06:04,197 ADAM: Layer 2 -> dw_min:1.0000e+00  dw_max:1.0000e+00 lr:1.0000e-06
2023-04-04 05:06:04,197 ADAM: Layer 3 -> dw_min:1.0000e+00  dw_max:1.0000e+00 lr:1.0000e-06
2023-04-04 05:06:04,402 			Learning rate: weights:   1.000e-06    
2023-04-04 05:06:04,403 			Last test performance: 97.89%
2023-04-04 05:06:04,403 ----------------
2023-04-04 05:06:14,295   96  =>  7    		Training 486 pattern with 99.79% 	Forward time: 	 9.62 sec
2023-04-04 05:06:14,295 			Loss:    7.629e-03    			Backward time: 	 0.27 sec 
2023-04-04 05:06:14,295 ADAM: Layer 0 -> dw_min:1.0000e+00  dw_max:1.0000e+00 lr:1.0000e-06
2023-04-04 05:06:14,295 ADAM: Layer 1 -> dw_min:1.0000e+00  dw_max:1.0000e+00 lr:1.0000e-06
2023-04-04 05:06:14,295 ADAM: Layer 2 -> dw_min:1.0000e+00  dw_max:1.0000e+00 lr:1.0000e-06
2023-04-04 05:06:14,295 ADAM: Layer 3 -> dw_min:1.0000e+00  dw_max:1.0000e+00 lr:1.0000e-06
2023-04-04 05:06:14,356 			Learning rate: weights:   1.000e-06    
2023-04-04 05:06:14,356 			Last test performance: 97.89%
2023-04-04 05:06:14,356 ----------------
2023-04-04 05:06:24,245   96  =>  8    		Training 486 pattern with 99.79% 	Forward time: 	 9.62 sec
2023-04-04 05:06:24,245 			Loss:    1.194e-02    			Backward time: 	 0.27 sec 
2023-04-04 05:06:24,245 ADAM: Layer 0 -> dw_min:1.0000e+00  dw_max:1.0000e+00 lr:1.0000e-06
2023-04-04 05:06:24,246 ADAM: Layer 1 -> dw_min:1.0000e+00  dw_max:1.0000e+00 lr:1.0000e-06
2023-04-04 05:06:24,246 ADAM: Layer 2 -> dw_min:1.0000e+00  dw_max:1.0000e+00 lr:1.0000e-06
2023-04-04 05:06:24,246 ADAM: Layer 3 -> dw_min:1.0000e+00  dw_max:1.0000e+00 lr:1.0000e-06
2023-04-04 05:06:24,308 			Learning rate: weights:   1.000e-06    
2023-04-04 05:06:24,308 			Last test performance: 97.89%
2023-04-04 05:06:24,308 ----------------
2023-04-04 05:06:34,200   96  =>  9    		Training 486 pattern with 99.79% 	Forward time: 	 9.62 sec
2023-04-04 05:06:34,200 			Loss:    8.713e-03    			Backward time: 	 0.27 sec 
2023-04-04 05:06:34,200 ADAM: Layer 0 -> dw_min:1.0000e+00  dw_max:1.0000e+00 lr:1.0000e-06
2023-04-04 05:06:34,200 ADAM: Layer 1 -> dw_min:1.0000e+00  dw_max:1.0000e+00 lr:1.0000e-06
2023-04-04 05:06:34,200 ADAM: Layer 2 -> dw_min:1.0000e+00  dw_max:1.0000e+00 lr:1.0000e-06
2023-04-04 05:06:34,200 ADAM: Layer 3 -> dw_min:1.0000e+00  dw_max:1.0000e+00 lr:1.0000e-06
2023-04-04 05:06:34,259 			Learning rate: weights:   1.000e-06    
2023-04-04 05:06:34,259 			Last test performance: 97.89%
2023-04-04 05:06:34,259 ----------------
2023-04-04 05:06:44,150   96  =>  10   		Training 486 pattern with 99.79% 	Forward time: 	 9.62 sec
2023-04-04 05:06:44,150 			Loss:    1.978e-02    			Backward time: 	 0.27 sec 
2023-04-04 05:06:44,150 ADAM: Layer 0 -> dw_min:1.0000e+00  dw_max:1.0000e+00 lr:1.0000e-06
2023-04-04 05:06:44,150 ADAM: Layer 1 -> dw_min:1.0000e+00  dw_max:1.0000e+00 lr:1.0000e-06
2023-04-04 05:06:44,150 ADAM: Layer 2 -> dw_min:1.0000e+00  dw_max:1.0000e+00 lr:1.0000e-06
2023-04-04 05:06:44,150 ADAM: Layer 3 -> dw_min:1.0000e+00  dw_max:1.0000e+00 lr:1.0000e-06
2023-04-04 05:06:44,170 			Learning rate: weights:   1.000e-06    
2023-04-04 05:06:44,170 			Last test performance: 97.89%
2023-04-04 05:06:44,170 ----------------
2023-04-04 05:06:54,062   96  =>  11   		Training 486 pattern with 100.00% 	Forward time: 	 9.62 sec
2023-04-04 05:06:54,062 			Loss:    7.122e-03    			Backward time: 	 0.27 sec 
2023-04-04 05:06:54,062 ADAM: Layer 0 -> dw_min:1.0000e+00  dw_max:1.0000e+00 lr:1.0000e-06
2023-04-04 05:06:54,062 ADAM: Layer 1 -> dw_min:1.0000e+00  dw_max:1.0000e+00 lr:1.0000e-06
2023-04-04 05:06:54,062 ADAM: Layer 2 -> dw_min:1.0000e+00  dw_max:1.0000e+00 lr:1.0000e-06
2023-04-04 05:06:54,062 ADAM: Layer 3 -> dw_min:1.0000e+00  dw_max:1.0000e+00 lr:1.0000e-06
2023-04-04 05:06:54,123 			Learning rate: weights:   1.000e-06    
2023-04-04 05:06:54,124 			Last test performance: 97.89%
2023-04-04 05:06:54,124 ----------------
2023-04-04 05:07:04,016   96  =>  12   		Training 486 pattern with 100.00% 	Forward time: 	 9.62 sec
2023-04-04 05:07:04,016 			Loss:    3.962e-03    			Backward time: 	 0.27 sec 
2023-04-04 05:07:04,016 ADAM: Layer 0 -> dw_min:1.0000e+00  dw_max:1.0000e+00 lr:1.0000e-06
2023-04-04 05:07:04,016 ADAM: Layer 1 -> dw_min:1.0000e+00  dw_max:1.0000e+00 lr:1.0000e-06
2023-04-04 05:07:04,016 ADAM: Layer 2 -> dw_min:1.0000e+00  dw_max:1.0000e+00 lr:1.0000e-06
2023-04-04 05:07:04,017 ADAM: Layer 3 -> dw_min:1.0000e+00  dw_max:1.0000e+00 lr:1.0000e-06
2023-04-04 05:07:04,075 			Learning rate: weights:   1.000e-06    
2023-04-04 05:07:04,075 			Last test performance: 97.89%
2023-04-04 05:07:04,075 ----------------
2023-04-04 05:07:13,970   96  =>  13   		Training 486 pattern with 99.79% 	Forward time: 	 9.62 sec
2023-04-04 05:07:13,970 			Loss:    8.861e-03    			Backward time: 	 0.27 sec 
2023-04-04 05:07:13,970 ADAM: Layer 0 -> dw_min:1.0000e+00  dw_max:1.0000e+00 lr:1.0000e-06
2023-04-04 05:07:13,970 ADAM: Layer 1 -> dw_min:1.0000e+00  dw_max:1.0000e+00 lr:1.0000e-06
2023-04-04 05:07:13,971 ADAM: Layer 2 -> dw_min:1.0000e+00  dw_max:1.0000e+00 lr:1.0000e-06
2023-04-04 05:07:13,971 ADAM: Layer 3 -> dw_min:1.0000e+00  dw_max:1.0000e+00 lr:1.0000e-06
2023-04-04 05:07:14,049 			Learning rate: weights:   1.000e-06    
2023-04-04 05:07:14,049 			Last test performance: 97.89%
2023-04-04 05:07:14,049 ----------------
2023-04-04 05:07:23,943   96  =>  14   		Training 486 pattern with 99.79% 	Forward time: 	 9.62 sec
2023-04-04 05:07:23,943 			Loss:    7.624e-03    			Backward time: 	 0.27 sec 
2023-04-04 05:07:23,943 ADAM: Layer 0 -> dw_min:1.0000e+00  dw_max:1.0000e+00 lr:1.0000e-06
2023-04-04 05:07:23,943 ADAM: Layer 1 -> dw_min:1.0000e+00  dw_max:1.0000e+00 lr:1.0000e-06
2023-04-04 05:07:23,943 ADAM: Layer 2 -> dw_min:1.0000e+00  dw_max:1.0000e+00 lr:1.0000e-06
2023-04-04 05:07:23,943 ADAM: Layer 3 -> dw_min:1.0000e+00  dw_max:1.0000e+00 lr:1.0000e-06
2023-04-04 05:07:24,108 			Learning rate: weights:   1.000e-06    
2023-04-04 05:07:24,108 			Last test performance: 97.89%
2023-04-04 05:07:24,108 ----------------
2023-04-04 05:07:34,001   96  =>  15   		Training 486 pattern with 99.79% 	Forward time: 	 9.62 sec
2023-04-04 05:07:34,001 			Loss:    8.943e-03    			Backward time: 	 0.27 sec 
2023-04-04 05:07:34,001 ADAM: Layer 0 -> dw_min:1.0000e+00  dw_max:1.0000e+00 lr:1.0000e-06
2023-04-04 05:07:34,001 ADAM: Layer 1 -> dw_min:1.0000e+00  dw_max:1.0000e+00 lr:1.0000e-06
2023-04-04 05:07:34,001 ADAM: Layer 2 -> dw_min:1.0000e+00  dw_max:1.0000e+00 lr:1.0000e-06
2023-04-04 05:07:34,001 ADAM: Layer 3 -> dw_min:1.0000e+00  dw_max:1.0000e+00 lr:1.0000e-06
2023-04-04 05:07:34,062 			Learning rate: weights:   1.000e-06    
2023-04-04 05:07:34,062 			Last test performance: 97.89%
2023-04-04 05:07:34,062 ----------------
2023-04-04 05:07:43,951   96  =>  16   		Training 486 pattern with 99.58% 	Forward time: 	 9.62 sec
2023-04-04 05:07:43,951 			Loss:    1.484e-02    			Backward time: 	 0.27 sec 
2023-04-04 05:07:43,951 ADAM: Layer 0 -> dw_min:1.0000e+00  dw_max:1.0000e+00 lr:1.0000e-06
2023-04-04 05:07:43,951 ADAM: Layer 1 -> dw_min:1.0000e+00  dw_max:1.0000e+00 lr:1.0000e-06
2023-04-04 05:07:43,951 ADAM: Layer 2 -> dw_min:1.0000e+00  dw_max:1.0000e+00 lr:1.0000e-06
2023-04-04 05:07:43,952 ADAM: Layer 3 -> dw_min:1.0000e+00  dw_max:1.0000e+00 lr:1.0000e-06
2023-04-04 05:07:44,012 			Learning rate: weights:   1.000e-06    
2023-04-04 05:07:44,012 			Last test performance: 97.89%
2023-04-04 05:07:44,012 ----------------
2023-04-04 05:07:53,899   96  =>  17   		Training 486 pattern with 100.00% 	Forward time: 	 9.61 sec
2023-04-04 05:07:53,899 			Loss:    1.021e-02    			Backward time: 	 0.27 sec 
2023-04-04 05:07:53,899 ADAM: Layer 0 -> dw_min:1.0000e+00  dw_max:1.0000e+00 lr:1.0000e-06
2023-04-04 05:07:53,899 ADAM: Layer 1 -> dw_min:1.0000e+00  dw_max:1.0000e+00 lr:1.0000e-06
2023-04-04 05:07:53,899 ADAM: Layer 2 -> dw_min:1.0000e+00  dw_max:1.0000e+00 lr:1.0000e-06
2023-04-04 05:07:53,899 ADAM: Layer 3 -> dw_min:1.0000e+00  dw_max:1.0000e+00 lr:1.0000e-06
2023-04-04 05:07:53,991 			Learning rate: weights:   1.000e-06    
2023-04-04 05:07:53,991 			Last test performance: 97.89%
2023-04-04 05:07:53,991 ----------------
2023-04-04 05:08:03,883   96  =>  18   		Training 486 pattern with 99.79% 	Forward time: 	 9.62 sec
2023-04-04 05:08:03,883 			Loss:    1.543e-02    			Backward time: 	 0.27 sec 
2023-04-04 05:08:03,883 ADAM: Layer 0 -> dw_min:1.0000e+00  dw_max:1.0000e+00 lr:1.0000e-06
2023-04-04 05:08:03,884 ADAM: Layer 1 -> dw_min:1.0000e+00  dw_max:1.0000e+00 lr:1.0000e-06
2023-04-04 05:08:03,884 ADAM: Layer 2 -> dw_min:1.0000e+00  dw_max:1.0000e+00 lr:1.0000e-06
2023-04-04 05:08:03,884 ADAM: Layer 3 -> dw_min:1.0000e+00  dw_max:1.0000e+00 lr:1.0000e-06
2023-04-04 05:08:03,944 			Learning rate: weights:   1.000e-06    
2023-04-04 05:08:03,944 			Last test performance: 97.89%
2023-04-04 05:08:03,944 ----------------
2023-04-04 05:08:13,838   96  =>  19   		Training 486 pattern with 100.00% 	Forward time: 	 9.62 sec
2023-04-04 05:08:13,838 			Loss:    7.311e-03    			Backward time: 	 0.27 sec 
2023-04-04 05:08:13,838 ADAM: Layer 0 -> dw_min:1.0000e+00  dw_max:1.0000e+00 lr:1.0000e-06
2023-04-04 05:08:13,838 ADAM: Layer 1 -> dw_min:1.0000e+00  dw_max:1.0000e+00 lr:1.0000e-06
2023-04-04 05:08:13,838 ADAM: Layer 2 -> dw_min:1.0000e+00  dw_max:1.0000e+00 lr:1.0000e-06
2023-04-04 05:08:13,838 ADAM: Layer 3 -> dw_min:1.0000e+00  dw_max:1.0000e+00 lr:1.0000e-06
2023-04-04 05:08:13,898 			Learning rate: weights:   1.000e-06    
2023-04-04 05:08:13,899 			Last test performance: 97.89%
2023-04-04 05:08:13,899 ----------------
2023-04-04 05:08:23,787   96  =>  20   		Training 486 pattern with 100.00% 	Forward time: 	 9.62 sec
2023-04-04 05:08:23,787 			Loss:    7.652e-03    			Backward time: 	 0.27 sec 
2023-04-04 05:08:23,788 ADAM: Layer 0 -> dw_min:1.0000e+00  dw_max:1.0000e+00 lr:1.0000e-06
2023-04-04 05:08:23,788 ADAM: Layer 1 -> dw_min:1.0000e+00  dw_max:1.0000e+00 lr:1.0000e-06
2023-04-04 05:08:23,788 ADAM: Layer 2 -> dw_min:1.0000e+00  dw_max:1.0000e+00 lr:1.0000e-06
2023-04-04 05:08:23,788 ADAM: Layer 3 -> dw_min:1.0000e+00  dw_max:1.0000e+00 lr:1.0000e-06
2023-04-04 05:08:23,847 			Learning rate: weights:   1.000e-06    
2023-04-04 05:08:23,848 			Last test performance: 97.89%
2023-04-04 05:08:23,848 ----------------
2023-04-04 05:08:33,737   96  =>  21   		Training 486 pattern with 100.00% 	Forward time: 	 9.62 sec
2023-04-04 05:08:33,737 			Loss:    5.407e-03    			Backward time: 	 0.27 sec 
2023-04-04 05:08:33,738 ADAM: Layer 0 -> dw_min:1.0000e+00  dw_max:1.0000e+00 lr:1.0000e-06
2023-04-04 05:08:33,738 ADAM: Layer 1 -> dw_min:1.0000e+00  dw_max:1.0000e+00 lr:1.0000e-06
2023-04-04 05:08:33,738 ADAM: Layer 2 -> dw_min:1.0000e+00  dw_max:1.0000e+00 lr:1.0000e-06
2023-04-04 05:08:33,738 ADAM: Layer 3 -> dw_min:1.0000e+00  dw_max:1.0000e+00 lr:1.0000e-06
2023-04-04 05:08:33,797 			Learning rate: weights:   1.000e-06    
2023-04-04 05:08:33,797 			Last test performance: 97.89%
2023-04-04 05:08:33,797 ----------------
2023-04-04 05:08:43,687   96  =>  22   		Training 486 pattern with 99.79% 	Forward time: 	 9.62 sec
2023-04-04 05:08:43,688 			Loss:    9.698e-03    			Backward time: 	 0.27 sec 
2023-04-04 05:08:43,688 ADAM: Layer 0 -> dw_min:1.0000e+00  dw_max:1.0000e+00 lr:1.0000e-06
2023-04-04 05:08:43,688 ADAM: Layer 1 -> dw_min:1.0000e+00  dw_max:1.0000e+00 lr:1.0000e-06
2023-04-04 05:08:43,688 ADAM: Layer 2 -> dw_min:1.0000e+00  dw_max:1.0000e+00 lr:1.0000e-06
2023-04-04 05:08:43,688 ADAM: Layer 3 -> dw_min:1.0000e+00  dw_max:1.0000e+00 lr:1.0000e-06
2023-04-04 05:08:43,784 			Learning rate: weights:   1.000e-06    
2023-04-04 05:08:43,784 			Last test performance: 97.89%
2023-04-04 05:08:43,784 ----------------
2023-04-04 05:08:53,673   96  =>  23   		Training 486 pattern with 100.00% 	Forward time: 	 9.62 sec
2023-04-04 05:08:53,673 			Loss:    5.912e-03    			Backward time: 	 0.27 sec 
2023-04-04 05:08:53,674 ADAM: Layer 0 -> dw_min:1.0000e+00  dw_max:1.0000e+00 lr:1.0000e-06
2023-04-04 05:08:53,674 ADAM: Layer 1 -> dw_min:1.0000e+00  dw_max:1.0000e+00 lr:1.0000e-06
2023-04-04 05:08:53,674 ADAM: Layer 2 -> dw_min:1.0000e+00  dw_max:1.0000e+00 lr:1.0000e-06
2023-04-04 05:08:53,674 ADAM: Layer 3 -> dw_min:1.0000e+00  dw_max:1.0000e+00 lr:1.0000e-06
2023-04-04 05:08:53,754 			Learning rate: weights:   1.000e-06    
2023-04-04 05:08:53,754 			Last test performance: 97.89%
2023-04-04 05:08:53,754 ----------------
2023-04-04 05:09:03,648   96  =>  24   		Training 486 pattern with 100.00% 	Forward time: 	 9.62 sec
2023-04-04 05:09:03,648 			Loss:    5.752e-03    			Backward time: 	 0.27 sec 
2023-04-04 05:09:03,648 ADAM: Layer 0 -> dw_min:1.0000e+00  dw_max:1.0000e+00 lr:1.0000e-06
2023-04-04 05:09:03,648 ADAM: Layer 1 -> dw_min:1.0000e+00  dw_max:1.0000e+00 lr:1.0000e-06
2023-04-04 05:09:03,648 ADAM: Layer 2 -> dw_min:1.0000e+00  dw_max:1.0000e+00 lr:1.0000e-06
2023-04-04 05:09:03,648 ADAM: Layer 3 -> dw_min:1.0000e+00  dw_max:1.0000e+00 lr:1.0000e-06
2023-04-04 05:09:03,734 			Learning rate: weights:   1.000e-06    
2023-04-04 05:09:03,734 			Last test performance: 97.89%
2023-04-04 05:09:03,734 ----------------
2023-04-04 05:09:13,631   96  =>  25   		Training 486 pattern with 100.00% 	Forward time: 	 9.62 sec
2023-04-04 05:09:13,631 			Loss:    4.021e-03    			Backward time: 	 0.27 sec 
2023-04-04 05:09:13,631 ADAM: Layer 0 -> dw_min:1.0000e+00  dw_max:1.0000e+00 lr:1.0000e-06
2023-04-04 05:09:13,632 ADAM: Layer 1 -> dw_min:1.0000e+00  dw_max:1.0000e+00 lr:1.0000e-06
2023-04-04 05:09:13,632 ADAM: Layer 2 -> dw_min:1.0000e+00  dw_max:1.0000e+00 lr:1.0000e-06
2023-04-04 05:09:13,632 ADAM: Layer 3 -> dw_min:1.0000e+00  dw_max:1.0000e+00 lr:1.0000e-06
2023-04-04 05:09:13,690 			Learning rate: weights:   1.000e-06    
2023-04-04 05:09:13,691 			Last test performance: 97.89%
2023-04-04 05:09:13,691 ----------------
2023-04-04 05:09:23,586   96  =>  26   		Training 486 pattern with 99.79% 	Forward time: 	 9.62 sec
2023-04-04 05:09:23,586 			Loss:    1.081e-02    			Backward time: 	 0.27 sec 
2023-04-04 05:09:23,586 ADAM: Layer 0 -> dw_min:1.0000e+00  dw_max:1.0000e+00 lr:1.0000e-06
2023-04-04 05:09:23,586 ADAM: Layer 1 -> dw_min:1.0000e+00  dw_max:1.0000e+00 lr:1.0000e-06
2023-04-04 05:09:23,586 ADAM: Layer 2 -> dw_min:1.0000e+00  dw_max:1.0000e+00 lr:1.0000e-06
2023-04-04 05:09:23,586 ADAM: Layer 3 -> dw_min:1.0000e+00  dw_max:1.0000e+00 lr:1.0000e-06
2023-04-04 05:09:23,645 			Learning rate: weights:   1.000e-06    
2023-04-04 05:09:23,645 			Last test performance: 97.89%
2023-04-04 05:09:23,645 ----------------
2023-04-04 05:09:33,536   96  =>  27   		Training 486 pattern with 100.00% 	Forward time: 	 9.62 sec
2023-04-04 05:09:33,537 			Loss:    6.561e-03    			Backward time: 	 0.27 sec 
2023-04-04 05:09:33,537 ADAM: Layer 0 -> dw_min:1.0000e+00  dw_max:1.0000e+00 lr:1.0000e-06
2023-04-04 05:09:33,537 ADAM: Layer 1 -> dw_min:1.0000e+00  dw_max:1.0000e+00 lr:1.0000e-06
2023-04-04 05:09:33,537 ADAM: Layer 2 -> dw_min:1.0000e+00  dw_max:1.0000e+00 lr:1.0000e-06
2023-04-04 05:09:33,537 ADAM: Layer 3 -> dw_min:1.0000e+00  dw_max:1.0000e+00 lr:1.0000e-06
2023-04-04 05:09:33,677 			Learning rate: weights:   1.000e-06    
2023-04-04 05:09:33,677 			Last test performance: 97.89%
2023-04-04 05:09:33,678 ----------------
2023-04-04 05:09:43,566   96  =>  28   		Training 486 pattern with 99.79% 	Forward time: 	 9.62 sec
2023-04-04 05:09:43,566 			Loss:    9.279e-03    			Backward time: 	 0.27 sec 
2023-04-04 05:09:43,567 ADAM: Layer 0 -> dw_min:1.0000e+00  dw_max:1.0000e+00 lr:1.0000e-06
2023-04-04 05:09:43,567 ADAM: Layer 1 -> dw_min:1.0000e+00  dw_max:1.0000e+00 lr:1.0000e-06
2023-04-04 05:09:43,567 ADAM: Layer 2 -> dw_min:1.0000e+00  dw_max:1.0000e+00 lr:1.0000e-06
2023-04-04 05:09:43,567 ADAM: Layer 3 -> dw_min:1.0000e+00  dw_max:1.0000e+00 lr:1.0000e-06
2023-04-04 05:09:43,628 			Learning rate: weights:   1.000e-06    
2023-04-04 05:09:43,628 			Last test performance: 97.89%
2023-04-04 05:09:43,628 ----------------
2023-04-04 05:09:53,516   96  =>  29   		Training 486 pattern with 100.00% 	Forward time: 	 9.62 sec
2023-04-04 05:09:53,516 			Loss:    6.334e-03    			Backward time: 	 0.27 sec 
2023-04-04 05:09:53,517 ADAM: Layer 0 -> dw_min:1.0000e+00  dw_max:1.0000e+00 lr:1.0000e-06
2023-04-04 05:09:53,517 ADAM: Layer 1 -> dw_min:1.0000e+00  dw_max:1.0000e+00 lr:1.0000e-06
2023-04-04 05:09:53,517 ADAM: Layer 2 -> dw_min:1.0000e+00  dw_max:1.0000e+00 lr:1.0000e-06
2023-04-04 05:09:53,517 ADAM: Layer 3 -> dw_min:1.0000e+00  dw_max:1.0000e+00 lr:1.0000e-06
2023-04-04 05:09:53,597 			Learning rate: weights:   1.000e-06    
2023-04-04 05:09:53,597 			Last test performance: 97.89%
2023-04-04 05:09:53,597 ----------------
2023-04-04 05:10:03,487   96  =>  30   		Training 486 pattern with 99.79% 	Forward time: 	 9.62 sec
2023-04-04 05:10:03,488 			Loss:    9.580e-03    			Backward time: 	 0.27 sec 
2023-04-04 05:10:03,488 ADAM: Layer 0 -> dw_min:1.0000e+00  dw_max:1.0000e+00 lr:1.0000e-06
2023-04-04 05:10:03,488 ADAM: Layer 1 -> dw_min:1.0000e+00  dw_max:1.0000e+00 lr:1.0000e-06
2023-04-04 05:10:03,488 ADAM: Layer 2 -> dw_min:1.0000e+00  dw_max:1.0000e+00 lr:1.0000e-06
2023-04-04 05:10:03,488 ADAM: Layer 3 -> dw_min:1.0000e+00  dw_max:1.0000e+00 lr:1.0000e-06
2023-04-04 05:10:03,552 			Learning rate: weights:   1.000e-06    
2023-04-04 05:10:03,552 			Last test performance: 97.89%
2023-04-04 05:10:03,552 ----------------
2023-04-04 05:10:13,445   96  =>  31   		Training 486 pattern with 100.00% 	Forward time: 	 9.62 sec
2023-04-04 05:10:13,445 			Loss:    4.334e-03    			Backward time: 	 0.27 sec 
2023-04-04 05:10:13,445 ADAM: Layer 0 -> dw_min:1.0000e+00  dw_max:1.0000e+00 lr:1.0000e-06
2023-04-04 05:10:13,445 ADAM: Layer 1 -> dw_min:1.0000e+00  dw_max:1.0000e+00 lr:1.0000e-06
2023-04-04 05:10:13,446 ADAM: Layer 2 -> dw_min:1.0000e+00  dw_max:1.0000e+00 lr:1.0000e-06
2023-04-04 05:10:13,446 ADAM: Layer 3 -> dw_min:1.0000e+00  dw_max:1.0000e+00 lr:1.0000e-06
2023-04-04 05:10:13,467 			Learning rate: weights:   1.000e-06    
2023-04-04 05:10:13,467 			Last test performance: 97.89%
2023-04-04 05:10:13,467 ----------------
2023-04-04 05:10:23,356   96  =>  32   		Training 486 pattern with 99.17% 	Forward time: 	 9.62 sec
2023-04-04 05:10:23,356 			Loss:    1.686e-02    			Backward time: 	 0.27 sec 
2023-04-04 05:10:23,356 ADAM: Layer 0 -> dw_min:1.0000e+00  dw_max:1.0000e+00 lr:1.0000e-06
2023-04-04 05:10:23,356 ADAM: Layer 1 -> dw_min:1.0000e+00  dw_max:1.0000e+00 lr:1.0000e-06
2023-04-04 05:10:23,357 ADAM: Layer 2 -> dw_min:1.0000e+00  dw_max:1.0000e+00 lr:1.0000e-06
2023-04-04 05:10:23,357 ADAM: Layer 3 -> dw_min:1.0000e+00  dw_max:1.0000e+00 lr:1.0000e-06
2023-04-04 05:10:23,415 			Learning rate: weights:   1.000e-06    
2023-04-04 05:10:23,415 			Last test performance: 97.89%
2023-04-04 05:10:23,415 ----------------
2023-04-04 05:10:33,304   96  =>  33   		Training 486 pattern with 99.79% 	Forward time: 	 9.62 sec
2023-04-04 05:10:33,304 			Loss:    1.077e-02    			Backward time: 	 0.27 sec 
2023-04-04 05:10:33,304 ADAM: Layer 0 -> dw_min:1.0000e+00  dw_max:1.0000e+00 lr:1.0000e-06
2023-04-04 05:10:33,304 ADAM: Layer 1 -> dw_min:1.0000e+00  dw_max:1.0000e+00 lr:1.0000e-06
2023-04-04 05:10:33,305 ADAM: Layer 2 -> dw_min:1.0000e+00  dw_max:1.0000e+00 lr:1.0000e-06
2023-04-04 05:10:33,305 ADAM: Layer 3 -> dw_min:1.0000e+00  dw_max:1.0000e+00 lr:1.0000e-06
2023-04-04 05:10:33,414 			Learning rate: weights:   1.000e-06    
2023-04-04 05:10:33,415 			Last test performance: 97.89%
2023-04-04 05:10:33,415 ----------------
2023-04-04 05:10:43,303   96  =>  34   		Training 486 pattern with 99.58% 	Forward time: 	 9.62 sec
2023-04-04 05:10:43,303 			Loss:    1.556e-02    			Backward time: 	 0.27 sec 
2023-04-04 05:10:43,304 ADAM: Layer 0 -> dw_min:1.0000e+00  dw_max:1.0000e+00 lr:1.0000e-06
2023-04-04 05:10:43,304 ADAM: Layer 1 -> dw_min:1.0000e+00  dw_max:1.0000e+00 lr:1.0000e-06
2023-04-04 05:10:43,304 ADAM: Layer 2 -> dw_min:1.0000e+00  dw_max:1.0000e+00 lr:1.0000e-06
2023-04-04 05:10:43,304 ADAM: Layer 3 -> dw_min:1.0000e+00  dw_max:1.0000e+00 lr:1.0000e-06
2023-04-04 05:10:43,381 			Learning rate: weights:   1.000e-06    
2023-04-04 05:10:43,382 			Last test performance: 97.89%
2023-04-04 05:10:43,382 ----------------
2023-04-04 05:10:53,271   96  =>  35   		Training 486 pattern with 99.79% 	Forward time: 	 9.62 sec
2023-04-04 05:10:53,271 			Loss:    1.529e-02    			Backward time: 	 0.27 sec 
2023-04-04 05:10:53,271 ADAM: Layer 0 -> dw_min:1.0000e+00  dw_max:1.0000e+00 lr:1.0000e-06
2023-04-04 05:10:53,271 ADAM: Layer 1 -> dw_min:1.0000e+00  dw_max:1.0000e+00 lr:1.0000e-06
2023-04-04 05:10:53,271 ADAM: Layer 2 -> dw_min:1.0000e+00  dw_max:1.0000e+00 lr:1.0000e-06
2023-04-04 05:10:53,271 ADAM: Layer 3 -> dw_min:1.0000e+00  dw_max:1.0000e+00 lr:1.0000e-06
2023-04-04 05:10:53,343 			Learning rate: weights:   1.000e-06    
2023-04-04 05:10:53,343 			Last test performance: 97.89%
2023-04-04 05:10:53,343 ----------------
2023-04-04 05:11:03,234   96  =>  36   		Training 486 pattern with 99.79% 	Forward time: 	 9.62 sec
2023-04-04 05:11:03,234 			Loss:    1.165e-02    			Backward time: 	 0.27 sec 
2023-04-04 05:11:03,235 ADAM: Layer 0 -> dw_min:1.0000e+00  dw_max:1.0000e+00 lr:1.0000e-06
2023-04-04 05:11:03,235 ADAM: Layer 1 -> dw_min:1.0000e+00  dw_max:1.0000e+00 lr:1.0000e-06
2023-04-04 05:11:03,235 ADAM: Layer 2 -> dw_min:1.0000e+00  dw_max:1.0000e+00 lr:1.0000e-06
2023-04-04 05:11:03,235 ADAM: Layer 3 -> dw_min:1.0000e+00  dw_max:1.0000e+00 lr:1.0000e-06
2023-04-04 05:11:03,302 			Learning rate: weights:   1.000e-06    
2023-04-04 05:11:03,302 			Last test performance: 97.89%
2023-04-04 05:11:03,302 ----------------
2023-04-04 05:11:13,196   96  =>  37   		Training 486 pattern with 100.00% 	Forward time: 	 9.62 sec
2023-04-04 05:11:13,196 			Loss:    5.946e-03    			Backward time: 	 0.27 sec 
2023-04-04 05:11:13,196 ADAM: Layer 0 -> dw_min:1.0000e+00  dw_max:1.0000e+00 lr:1.0000e-06
2023-04-04 05:11:13,196 ADAM: Layer 1 -> dw_min:1.0000e+00  dw_max:1.0000e+00 lr:1.0000e-06
2023-04-04 05:11:13,196 ADAM: Layer 2 -> dw_min:1.0000e+00  dw_max:1.0000e+00 lr:1.0000e-06
2023-04-04 05:11:13,196 ADAM: Layer 3 -> dw_min:1.0000e+00  dw_max:1.0000e+00 lr:1.0000e-06
2023-04-04 05:11:13,334 			Learning rate: weights:   1.000e-06    
2023-04-04 05:11:13,334 			Last test performance: 97.89%
2023-04-04 05:11:13,334 ----------------
2023-04-04 05:11:23,228   96  =>  38   		Training 486 pattern with 100.00% 	Forward time: 	 9.62 sec
2023-04-04 05:11:23,229 			Loss:    4.803e-03    			Backward time: 	 0.27 sec 
2023-04-04 05:11:23,229 ADAM: Layer 0 -> dw_min:1.0000e+00  dw_max:1.0000e+00 lr:1.0000e-06
2023-04-04 05:11:23,229 ADAM: Layer 1 -> dw_min:1.0000e+00  dw_max:1.0000e+00 lr:1.0000e-06
2023-04-04 05:11:23,229 ADAM: Layer 2 -> dw_min:1.0000e+00  dw_max:1.0000e+00 lr:1.0000e-06
2023-04-04 05:11:23,229 ADAM: Layer 3 -> dw_min:1.0000e+00  dw_max:1.0000e+00 lr:1.0000e-06
2023-04-04 05:11:23,246 			Learning rate: weights:   1.000e-06    
2023-04-04 05:11:23,246 			Last test performance: 97.89%
2023-04-04 05:11:23,246 ----------------
2023-04-04 05:11:33,136   96  =>  39   		Training 486 pattern with 99.38% 	Forward time: 	 9.62 sec
2023-04-04 05:11:33,136 			Loss:    1.163e-02    			Backward time: 	 0.27 sec 
2023-04-04 05:11:33,136 ADAM: Layer 0 -> dw_min:1.0000e+00  dw_max:1.0000e+00 lr:1.0000e-06
2023-04-04 05:11:33,137 ADAM: Layer 1 -> dw_min:1.0000e+00  dw_max:1.0000e+00 lr:1.0000e-06
2023-04-04 05:11:33,137 ADAM: Layer 2 -> dw_min:1.0000e+00  dw_max:1.0000e+00 lr:1.0000e-06
2023-04-04 05:11:33,137 ADAM: Layer 3 -> dw_min:1.0000e+00  dw_max:1.0000e+00 lr:1.0000e-06
2023-04-04 05:11:33,321 			Learning rate: weights:   1.000e-06    
2023-04-04 05:11:33,321 			Last test performance: 97.89%
2023-04-04 05:11:33,321 ----------------
2023-04-04 05:11:43,211   96  =>  40   		Training 486 pattern with 99.79% 	Forward time: 	 9.62 sec
2023-04-04 05:11:43,211 			Loss:    7.241e-03    			Backward time: 	 0.27 sec 
2023-04-04 05:11:43,211 ADAM: Layer 0 -> dw_min:1.0000e+00  dw_max:1.0000e+00 lr:1.0000e-06
2023-04-04 05:11:43,211 ADAM: Layer 1 -> dw_min:1.0000e+00  dw_max:1.0000e+00 lr:1.0000e-06
2023-04-04 05:11:43,211 ADAM: Layer 2 -> dw_min:1.0000e+00  dw_max:1.0000e+00 lr:1.0000e-06
2023-04-04 05:11:43,211 ADAM: Layer 3 -> dw_min:1.0000e+00  dw_max:1.0000e+00 lr:1.0000e-06
2023-04-04 05:11:43,269 			Learning rate: weights:   1.000e-06    
2023-04-04 05:11:43,270 			Last test performance: 97.89%
2023-04-04 05:11:43,270 ----------------
2023-04-04 05:11:53,159   96  =>  41   		Training 486 pattern with 99.79% 	Forward time: 	 9.62 sec
2023-04-04 05:11:53,159 			Loss:    9.795e-03    			Backward time: 	 0.27 sec 
2023-04-04 05:11:53,159 ADAM: Layer 0 -> dw_min:1.0000e+00  dw_max:1.0000e+00 lr:1.0000e-06
2023-04-04 05:11:53,160 ADAM: Layer 1 -> dw_min:1.0000e+00  dw_max:1.0000e+00 lr:1.0000e-06
2023-04-04 05:11:53,160 ADAM: Layer 2 -> dw_min:1.0000e+00  dw_max:1.0000e+00 lr:1.0000e-06
2023-04-04 05:11:53,160 ADAM: Layer 3 -> dw_min:1.0000e+00  dw_max:1.0000e+00 lr:1.0000e-06
2023-04-04 05:11:53,221 			Learning rate: weights:   1.000e-06    
2023-04-04 05:11:53,221 			Last test performance: 97.89%
2023-04-04 05:11:53,221 ----------------
2023-04-04 05:12:03,114   96  =>  42   		Training 486 pattern with 99.58% 	Forward time: 	 9.62 sec
2023-04-04 05:12:03,114 			Loss:    1.205e-02    			Backward time: 	 0.27 sec 
2023-04-04 05:12:03,114 ADAM: Layer 0 -> dw_min:1.0000e+00  dw_max:1.0000e+00 lr:1.0000e-06
2023-04-04 05:12:03,114 ADAM: Layer 1 -> dw_min:1.0000e+00  dw_max:1.0000e+00 lr:1.0000e-06
2023-04-04 05:12:03,114 ADAM: Layer 2 -> dw_min:1.0000e+00  dw_max:1.0000e+00 lr:1.0000e-06
2023-04-04 05:12:03,114 ADAM: Layer 3 -> dw_min:1.0000e+00  dw_max:1.0000e+00 lr:1.0000e-06
2023-04-04 05:12:03,175 			Learning rate: weights:   1.000e-06    
2023-04-04 05:12:03,175 			Last test performance: 97.89%
2023-04-04 05:12:03,175 ----------------
2023-04-04 05:12:13,068   96  =>  43   		Training 486 pattern with 99.58% 	Forward time: 	 9.62 sec
2023-04-04 05:12:13,068 			Loss:    1.360e-02    			Backward time: 	 0.27 sec 
2023-04-04 05:12:13,069 ADAM: Layer 0 -> dw_min:1.0000e+00  dw_max:1.0000e+00 lr:1.0000e-06
2023-04-04 05:12:13,069 ADAM: Layer 1 -> dw_min:1.0000e+00  dw_max:1.0000e+00 lr:1.0000e-06
2023-04-04 05:12:13,069 ADAM: Layer 2 -> dw_min:1.0000e+00  dw_max:1.0000e+00 lr:1.0000e-06
2023-04-04 05:12:13,069 ADAM: Layer 3 -> dw_min:1.0000e+00  dw_max:1.0000e+00 lr:1.0000e-06
2023-04-04 05:12:13,149 			Learning rate: weights:   1.000e-06    
2023-04-04 05:12:13,149 			Last test performance: 97.89%
2023-04-04 05:12:13,149 ----------------
2023-04-04 05:12:23,038   96  =>  44   		Training 486 pattern with 99.79% 	Forward time: 	 9.62 sec
2023-04-04 05:12:23,038 			Loss:    8.785e-03    			Backward time: 	 0.27 sec 
2023-04-04 05:12:23,038 ADAM: Layer 0 -> dw_min:1.0000e+00  dw_max:1.0000e+00 lr:1.0000e-06
2023-04-04 05:12:23,038 ADAM: Layer 1 -> dw_min:1.0000e+00  dw_max:1.0000e+00 lr:1.0000e-06
2023-04-04 05:12:23,039 ADAM: Layer 2 -> dw_min:1.0000e+00  dw_max:1.0000e+00 lr:1.0000e-06
2023-04-04 05:12:23,039 ADAM: Layer 3 -> dw_min:1.0000e+00  dw_max:1.0000e+00 lr:1.0000e-06
2023-04-04 05:12:23,098 			Learning rate: weights:   1.000e-06    
2023-04-04 05:12:23,098 			Last test performance: 97.89%
2023-04-04 05:12:23,098 ----------------
2023-04-04 05:12:32,987   96  =>  45   		Training 486 pattern with 100.00% 	Forward time: 	 9.62 sec
2023-04-04 05:12:32,988 			Loss:    8.280e-03    			Backward time: 	 0.27 sec 
2023-04-04 05:12:32,988 ADAM: Layer 0 -> dw_min:1.0000e+00  dw_max:1.0000e+00 lr:1.0000e-06
2023-04-04 05:12:32,988 ADAM: Layer 1 -> dw_min:1.0000e+00  dw_max:1.0000e+00 lr:1.0000e-06
2023-04-04 05:12:32,988 ADAM: Layer 2 -> dw_min:1.0000e+00  dw_max:1.0000e+00 lr:1.0000e-06
2023-04-04 05:12:32,988 ADAM: Layer 3 -> dw_min:1.0000e+00  dw_max:1.0000e+00 lr:1.0000e-06
2023-04-04 05:12:33,014 			Learning rate: weights:   1.000e-06    
2023-04-04 05:12:33,014 			Last test performance: 97.89%
2023-04-04 05:12:33,014 ----------------
2023-04-04 05:12:42,902   96  =>  46   		Training 486 pattern with 99.79% 	Forward time: 	 9.61 sec
2023-04-04 05:12:42,902 			Loss:    9.230e-03    			Backward time: 	 0.27 sec 
2023-04-04 05:12:42,903 ADAM: Layer 0 -> dw_min:1.0000e+00  dw_max:1.0000e+00 lr:1.0000e-06
2023-04-04 05:12:42,903 ADAM: Layer 1 -> dw_min:1.0000e+00  dw_max:1.0000e+00 lr:1.0000e-06
2023-04-04 05:12:42,903 ADAM: Layer 2 -> dw_min:1.0000e+00  dw_max:1.0000e+00 lr:1.0000e-06
2023-04-04 05:12:42,903 ADAM: Layer 3 -> dw_min:1.0000e+00  dw_max:1.0000e+00 lr:1.0000e-06
2023-04-04 05:12:42,971 			Learning rate: weights:   1.000e-06    
2023-04-04 05:12:42,971 			Last test performance: 97.89%
2023-04-04 05:12:42,971 ----------------
2023-04-04 05:12:52,860   96  =>  47   		Training 486 pattern with 100.00% 	Forward time: 	 9.62 sec
2023-04-04 05:12:52,860 			Loss:    8.420e-03    			Backward time: 	 0.27 sec 
2023-04-04 05:12:52,861 ADAM: Layer 0 -> dw_min:1.0000e+00  dw_max:1.0000e+00 lr:1.0000e-06
2023-04-04 05:12:52,861 ADAM: Layer 1 -> dw_min:1.0000e+00  dw_max:1.0000e+00 lr:1.0000e-06
2023-04-04 05:12:52,861 ADAM: Layer 2 -> dw_min:1.0000e+00  dw_max:1.0000e+00 lr:1.0000e-06
2023-04-04 05:12:52,861 ADAM: Layer 3 -> dw_min:1.0000e+00  dw_max:1.0000e+00 lr:1.0000e-06
2023-04-04 05:12:52,921 			Learning rate: weights:   1.000e-06    
2023-04-04 05:12:52,921 			Last test performance: 97.89%
2023-04-04 05:12:52,921 ----------------
2023-04-04 05:13:02,813   96  =>  48   		Training 486 pattern with 100.00% 	Forward time: 	 9.62 sec
2023-04-04 05:13:02,813 			Loss:    8.522e-03    			Backward time: 	 0.27 sec 
2023-04-04 05:13:02,814 ADAM: Layer 0 -> dw_min:1.0000e+00  dw_max:1.0000e+00 lr:1.0000e-06
2023-04-04 05:13:02,814 ADAM: Layer 1 -> dw_min:1.0000e+00  dw_max:1.0000e+00 lr:1.0000e-06
2023-04-04 05:13:02,814 ADAM: Layer 2 -> dw_min:1.0000e+00  dw_max:1.0000e+00 lr:1.0000e-06
2023-04-04 05:13:02,814 ADAM: Layer 3 -> dw_min:1.0000e+00  dw_max:1.0000e+00 lr:1.0000e-06
2023-04-04 05:13:02,873 			Learning rate: weights:   1.000e-06    
2023-04-04 05:13:02,873 			Last test performance: 97.89%
2023-04-04 05:13:02,873 ----------------
2023-04-04 05:13:12,767   96  =>  49   		Training 486 pattern with 99.58% 	Forward time: 	 9.62 sec
2023-04-04 05:13:12,767 			Loss:    1.031e-02    			Backward time: 	 0.27 sec 
2023-04-04 05:13:12,767 ADAM: Layer 0 -> dw_min:1.0000e+00  dw_max:1.0000e+00 lr:1.0000e-06
2023-04-04 05:13:12,767 ADAM: Layer 1 -> dw_min:1.0000e+00  dw_max:1.0000e+00 lr:1.0000e-06
2023-04-04 05:13:12,768 ADAM: Layer 2 -> dw_min:1.0000e+00  dw_max:1.0000e+00 lr:1.0000e-06
2023-04-04 05:13:12,768 ADAM: Layer 3 -> dw_min:1.0000e+00  dw_max:1.0000e+00 lr:1.0000e-06
2023-04-04 05:13:12,828 			Learning rate: weights:   1.000e-06    
2023-04-04 05:13:12,829 			Last test performance: 97.89%
2023-04-04 05:13:12,829 ----------------
2023-04-04 05:13:22,721   96  =>  50   		Training 486 pattern with 100.00% 	Forward time: 	 9.62 sec
2023-04-04 05:13:22,721 			Loss:    6.225e-03    			Backward time: 	 0.27 sec 
2023-04-04 05:13:22,721 ADAM: Layer 0 -> dw_min:1.0000e+00  dw_max:1.0000e+00 lr:1.0000e-06
2023-04-04 05:13:22,721 ADAM: Layer 1 -> dw_min:1.0000e+00  dw_max:1.0000e+00 lr:1.0000e-06
2023-04-04 05:13:22,722 ADAM: Layer 2 -> dw_min:1.0000e+00  dw_max:1.0000e+00 lr:1.0000e-06
2023-04-04 05:13:22,722 ADAM: Layer 3 -> dw_min:1.0000e+00  dw_max:1.0000e+00 lr:1.0000e-06
2023-04-04 05:13:22,779 			Learning rate: weights:   1.000e-06    
2023-04-04 05:13:22,779 			Last test performance: 97.89%
2023-04-04 05:13:22,779 ----------------
2023-04-04 05:13:32,668   96  =>  51   		Training 486 pattern with 100.00% 	Forward time: 	 9.62 sec
2023-04-04 05:13:32,669 			Loss:    7.587e-03    			Backward time: 	 0.27 sec 
2023-04-04 05:13:32,669 ADAM: Layer 0 -> dw_min:1.0000e+00  dw_max:1.0000e+00 lr:1.0000e-06
2023-04-04 05:13:32,669 ADAM: Layer 1 -> dw_min:1.0000e+00  dw_max:1.0000e+00 lr:1.0000e-06
2023-04-04 05:13:32,669 ADAM: Layer 2 -> dw_min:1.0000e+00  dw_max:1.0000e+00 lr:1.0000e-06
2023-04-04 05:13:32,669 ADAM: Layer 3 -> dw_min:1.0000e+00  dw_max:1.0000e+00 lr:1.0000e-06
2023-04-04 05:13:32,729 			Learning rate: weights:   1.000e-06    
2023-04-04 05:13:32,729 			Last test performance: 97.89%
2023-04-04 05:13:32,729 ----------------
2023-04-04 05:13:42,618   96  =>  52   		Training 486 pattern with 99.79% 	Forward time: 	 9.62 sec
2023-04-04 05:13:42,618 			Loss:    2.376e-02    			Backward time: 	 0.27 sec 
2023-04-04 05:13:42,618 ADAM: Layer 0 -> dw_min:1.0000e+00  dw_max:1.0000e+00 lr:1.0000e-06
2023-04-04 05:13:42,618 ADAM: Layer 1 -> dw_min:1.0000e+00  dw_max:1.0000e+00 lr:1.0000e-06
2023-04-04 05:13:42,619 ADAM: Layer 2 -> dw_min:1.0000e+00  dw_max:1.0000e+00 lr:1.0000e-06
2023-04-04 05:13:42,619 ADAM: Layer 3 -> dw_min:1.0000e+00  dw_max:1.0000e+00 lr:1.0000e-06
2023-04-04 05:13:42,705 			Learning rate: weights:   1.000e-06    
2023-04-04 05:13:42,706 			Last test performance: 97.89%
2023-04-04 05:13:42,706 ----------------
2023-04-04 05:13:52,595   96  =>  53   		Training 486 pattern with 99.79% 	Forward time: 	 9.62 sec
2023-04-04 05:13:52,595 			Loss:    1.084e-02    			Backward time: 	 0.27 sec 
2023-04-04 05:13:52,596 ADAM: Layer 0 -> dw_min:1.0000e+00  dw_max:1.0000e+00 lr:1.0000e-06
2023-04-04 05:13:52,596 ADAM: Layer 1 -> dw_min:1.0000e+00  dw_max:1.0000e+00 lr:1.0000e-06
2023-04-04 05:13:52,596 ADAM: Layer 2 -> dw_min:1.0000e+00  dw_max:1.0000e+00 lr:1.0000e-06
2023-04-04 05:13:52,596 ADAM: Layer 3 -> dw_min:1.0000e+00  dw_max:1.0000e+00 lr:1.0000e-06
2023-04-04 05:13:52,791 			Learning rate: weights:   1.000e-06    
2023-04-04 05:13:52,791 			Last test performance: 97.89%
2023-04-04 05:13:52,791 ----------------
2023-04-04 05:14:02,683   96  =>  54   		Training 486 pattern with 100.00% 	Forward time: 	 9.62 sec
2023-04-04 05:14:02,683 			Loss:    5.547e-03    			Backward time: 	 0.27 sec 
2023-04-04 05:14:02,683 ADAM: Layer 0 -> dw_min:1.0000e+00  dw_max:1.0000e+00 lr:1.0000e-06
2023-04-04 05:14:02,683 ADAM: Layer 1 -> dw_min:1.0000e+00  dw_max:1.0000e+00 lr:1.0000e-06
2023-04-04 05:14:02,683 ADAM: Layer 2 -> dw_min:1.0000e+00  dw_max:1.0000e+00 lr:1.0000e-06
2023-04-04 05:14:02,683 ADAM: Layer 3 -> dw_min:1.0000e+00  dw_max:1.0000e+00 lr:1.0000e-06
2023-04-04 05:14:02,743 			Learning rate: weights:   1.000e-06    
2023-04-04 05:14:02,743 			Last test performance: 97.89%
2023-04-04 05:14:02,743 ----------------
2023-04-04 05:14:12,635   96  =>  55   		Training 486 pattern with 99.58% 	Forward time: 	 9.62 sec
2023-04-04 05:14:12,635 			Loss:    1.065e-02    			Backward time: 	 0.27 sec 
2023-04-04 05:14:12,636 ADAM: Layer 0 -> dw_min:1.0000e+00  dw_max:1.0000e+00 lr:1.0000e-06
2023-04-04 05:14:12,636 ADAM: Layer 1 -> dw_min:1.0000e+00  dw_max:1.0000e+00 lr:1.0000e-06
2023-04-04 05:14:12,636 ADAM: Layer 2 -> dw_min:1.0000e+00  dw_max:1.0000e+00 lr:1.0000e-06
2023-04-04 05:14:12,636 ADAM: Layer 3 -> dw_min:1.0000e+00  dw_max:1.0000e+00 lr:1.0000e-06
2023-04-04 05:14:12,695 			Learning rate: weights:   1.000e-06    
2023-04-04 05:14:12,696 			Last test performance: 97.89%
2023-04-04 05:14:12,696 ----------------
2023-04-04 05:14:22,586   96  =>  56   		Training 486 pattern with 100.00% 	Forward time: 	 9.62 sec
2023-04-04 05:14:22,586 			Loss:    6.546e-03    			Backward time: 	 0.27 sec 
2023-04-04 05:14:22,586 ADAM: Layer 0 -> dw_min:1.0000e+00  dw_max:1.0000e+00 lr:1.0000e-06
2023-04-04 05:14:22,586 ADAM: Layer 1 -> dw_min:1.0000e+00  dw_max:1.0000e+00 lr:1.0000e-06
2023-04-04 05:14:22,586 ADAM: Layer 2 -> dw_min:1.0000e+00  dw_max:1.0000e+00 lr:1.0000e-06
2023-04-04 05:14:22,586 ADAM: Layer 3 -> dw_min:1.0000e+00  dw_max:1.0000e+00 lr:1.0000e-06
2023-04-04 05:14:22,666 			Learning rate: weights:   1.000e-06    
2023-04-04 05:14:22,666 			Last test performance: 97.89%
2023-04-04 05:14:22,666 ----------------
2023-04-04 05:14:32,556   96  =>  57   		Training 486 pattern with 100.00% 	Forward time: 	 9.62 sec
2023-04-04 05:14:32,556 			Loss:    4.864e-03    			Backward time: 	 0.27 sec 
2023-04-04 05:14:32,557 ADAM: Layer 0 -> dw_min:1.0000e+00  dw_max:1.0000e+00 lr:1.0000e-06
2023-04-04 05:14:32,557 ADAM: Layer 1 -> dw_min:1.0000e+00  dw_max:1.0000e+00 lr:1.0000e-06
2023-04-04 05:14:32,557 ADAM: Layer 2 -> dw_min:1.0000e+00  dw_max:1.0000e+00 lr:1.0000e-06
2023-04-04 05:14:32,557 ADAM: Layer 3 -> dw_min:1.0000e+00  dw_max:1.0000e+00 lr:1.0000e-06
2023-04-04 05:14:32,635 			Learning rate: weights:   1.000e-06    
2023-04-04 05:14:32,635 			Last test performance: 97.89%
2023-04-04 05:14:32,635 ----------------
2023-04-04 05:14:42,525   96  =>  58   		Training 486 pattern with 100.00% 	Forward time: 	 9.62 sec
2023-04-04 05:14:42,525 			Loss:    5.807e-03    			Backward time: 	 0.27 sec 
2023-04-04 05:14:42,525 ADAM: Layer 0 -> dw_min:1.0000e+00  dw_max:1.0000e+00 lr:1.0000e-06
2023-04-04 05:14:42,525 ADAM: Layer 1 -> dw_min:1.0000e+00  dw_max:1.0000e+00 lr:1.0000e-06
2023-04-04 05:14:42,525 ADAM: Layer 2 -> dw_min:1.0000e+00  dw_max:1.0000e+00 lr:1.0000e-06
2023-04-04 05:14:42,526 ADAM: Layer 3 -> dw_min:1.0000e+00  dw_max:1.0000e+00 lr:1.0000e-06
2023-04-04 05:14:42,587 			Learning rate: weights:   1.000e-06    
2023-04-04 05:14:42,587 			Last test performance: 97.89%
2023-04-04 05:14:42,587 ----------------
2023-04-04 05:14:52,479   96  =>  59   		Training 486 pattern with 99.58% 	Forward time: 	 9.62 sec
2023-04-04 05:14:52,480 			Loss:    1.395e-02    			Backward time: 	 0.27 sec 
2023-04-04 05:14:52,480 ADAM: Layer 0 -> dw_min:1.0000e+00  dw_max:1.0000e+00 lr:1.0000e-06
2023-04-04 05:14:52,480 ADAM: Layer 1 -> dw_min:1.0000e+00  dw_max:1.0000e+00 lr:1.0000e-06
2023-04-04 05:14:52,480 ADAM: Layer 2 -> dw_min:1.0000e+00  dw_max:1.0000e+00 lr:1.0000e-06
2023-04-04 05:14:52,480 ADAM: Layer 3 -> dw_min:1.0000e+00  dw_max:1.0000e+00 lr:1.0000e-06
2023-04-04 05:14:52,597 			Learning rate: weights:   1.000e-06    
2023-04-04 05:14:52,597 			Last test performance: 97.89%
2023-04-04 05:14:52,597 ----------------
2023-04-04 05:15:02,489   96  =>  60   		Training 486 pattern with 99.79% 	Forward time: 	 9.62 sec
2023-04-04 05:15:02,489 			Loss:    7.915e-03    			Backward time: 	 0.27 sec 
2023-04-04 05:15:02,489 ADAM: Layer 0 -> dw_min:1.0000e+00  dw_max:1.0000e+00 lr:1.0000e-06
2023-04-04 05:15:02,489 ADAM: Layer 1 -> dw_min:1.0000e+00  dw_max:1.0000e+00 lr:1.0000e-06
2023-04-04 05:15:02,489 ADAM: Layer 2 -> dw_min:1.0000e+00  dw_max:1.0000e+00 lr:1.0000e-06
2023-04-04 05:15:02,489 ADAM: Layer 3 -> dw_min:1.0000e+00  dw_max:1.0000e+00 lr:1.0000e-06
2023-04-04 05:15:02,547 			Learning rate: weights:   1.000e-06    
2023-04-04 05:15:02,547 			Last test performance: 97.89%
2023-04-04 05:15:02,547 ----------------
2023-04-04 05:15:12,439   96  =>  61   		Training 486 pattern with 99.79% 	Forward time: 	 9.62 sec
2023-04-04 05:15:12,439 			Loss:    7.816e-03    			Backward time: 	 0.27 sec 
2023-04-04 05:15:12,440 ADAM: Layer 0 -> dw_min:1.0000e+00  dw_max:1.0000e+00 lr:1.0000e-06
2023-04-04 05:15:12,440 ADAM: Layer 1 -> dw_min:1.0000e+00  dw_max:1.0000e+00 lr:1.0000e-06
2023-04-04 05:15:12,440 ADAM: Layer 2 -> dw_min:1.0000e+00  dw_max:1.0000e+00 lr:1.0000e-06
2023-04-04 05:15:12,440 ADAM: Layer 3 -> dw_min:1.0000e+00  dw_max:1.0000e+00 lr:1.0000e-06
2023-04-04 05:15:12,484 			Learning rate: weights:   1.000e-06    
2023-04-04 05:15:12,484 			Last test performance: 97.89%
2023-04-04 05:15:12,484 ----------------
2023-04-04 05:15:22,376   96  =>  62   		Training 486 pattern with 99.79% 	Forward time: 	 9.62 sec
2023-04-04 05:15:22,376 			Loss:    6.199e-03    			Backward time: 	 0.27 sec 
2023-04-04 05:15:22,376 ADAM: Layer 0 -> dw_min:1.0000e+00  dw_max:1.0000e+00 lr:1.0000e-06
2023-04-04 05:15:22,376 ADAM: Layer 1 -> dw_min:1.0000e+00  dw_max:1.0000e+00 lr:1.0000e-06
2023-04-04 05:15:22,376 ADAM: Layer 2 -> dw_min:1.0000e+00  dw_max:1.0000e+00 lr:1.0000e-06
2023-04-04 05:15:22,376 ADAM: Layer 3 -> dw_min:1.0000e+00  dw_max:1.0000e+00 lr:1.0000e-06
2023-04-04 05:15:22,436 			Learning rate: weights:   1.000e-06    
2023-04-04 05:15:22,436 			Last test performance: 97.89%
2023-04-04 05:15:22,436 ----------------
2023-04-04 05:15:32,329   96  =>  63   		Training 486 pattern with 99.17% 	Forward time: 	 9.62 sec
2023-04-04 05:15:32,330 			Loss:    1.468e-02    			Backward time: 	 0.27 sec 
2023-04-04 05:15:32,330 ADAM: Layer 0 -> dw_min:1.0000e+00  dw_max:1.0000e+00 lr:1.0000e-06
2023-04-04 05:15:32,330 ADAM: Layer 1 -> dw_min:1.0000e+00  dw_max:1.0000e+00 lr:1.0000e-06
2023-04-04 05:15:32,330 ADAM: Layer 2 -> dw_min:1.0000e+00  dw_max:1.0000e+00 lr:1.0000e-06
2023-04-04 05:15:32,330 ADAM: Layer 3 -> dw_min:1.0000e+00  dw_max:1.0000e+00 lr:1.0000e-06
2023-04-04 05:15:32,357 			Learning rate: weights:   1.000e-06    
2023-04-04 05:15:32,357 			Last test performance: 97.89%
2023-04-04 05:15:32,357 ----------------
2023-04-04 05:15:42,246   96  =>  64   		Training 486 pattern with 99.58% 	Forward time: 	 9.62 sec
2023-04-04 05:15:42,246 			Loss:    1.922e-02    			Backward time: 	 0.27 sec 
2023-04-04 05:15:42,247 ADAM: Layer 0 -> dw_min:1.0000e+00  dw_max:1.0000e+00 lr:1.0000e-06
2023-04-04 05:15:42,247 ADAM: Layer 1 -> dw_min:1.0000e+00  dw_max:1.0000e+00 lr:1.0000e-06
2023-04-04 05:15:42,247 ADAM: Layer 2 -> dw_min:1.0000e+00  dw_max:1.0000e+00 lr:1.0000e-06
2023-04-04 05:15:42,247 ADAM: Layer 3 -> dw_min:1.0000e+00  dw_max:1.0000e+00 lr:1.0000e-06
2023-04-04 05:15:42,332 			Learning rate: weights:   1.000e-06    
2023-04-04 05:15:42,333 			Last test performance: 97.89%
2023-04-04 05:15:42,333 ----------------
2023-04-04 05:15:52,222   96  =>  65   		Training 486 pattern with 99.79% 	Forward time: 	 9.62 sec
2023-04-04 05:15:52,222 			Loss:    8.009e-03    			Backward time: 	 0.27 sec 
2023-04-04 05:15:52,222 ADAM: Layer 0 -> dw_min:1.0000e+00  dw_max:1.0000e+00 lr:1.0000e-06
2023-04-04 05:15:52,222 ADAM: Layer 1 -> dw_min:1.0000e+00  dw_max:1.0000e+00 lr:1.0000e-06
2023-04-04 05:15:52,222 ADAM: Layer 2 -> dw_min:1.0000e+00  dw_max:1.0000e+00 lr:1.0000e-06
2023-04-04 05:15:52,223 ADAM: Layer 3 -> dw_min:1.0000e+00  dw_max:1.0000e+00 lr:1.0000e-06
2023-04-04 05:15:52,282 			Learning rate: weights:   1.000e-06    
2023-04-04 05:15:52,282 			Last test performance: 97.89%
2023-04-04 05:15:52,282 ----------------
2023-04-04 05:16:02,172   96  =>  66   		Training 486 pattern with 99.38% 	Forward time: 	 9.62 sec
2023-04-04 05:16:02,172 			Loss:    1.895e-02    			Backward time: 	 0.27 sec 
2023-04-04 05:16:02,172 ADAM: Layer 0 -> dw_min:1.0000e+00  dw_max:1.0000e+00 lr:1.0000e-06
2023-04-04 05:16:02,173 ADAM: Layer 1 -> dw_min:1.0000e+00  dw_max:1.0000e+00 lr:1.0000e-06
2023-04-04 05:16:02,173 ADAM: Layer 2 -> dw_min:1.0000e+00  dw_max:1.0000e+00 lr:1.0000e-06
2023-04-04 05:16:02,173 ADAM: Layer 3 -> dw_min:1.0000e+00  dw_max:1.0000e+00 lr:1.0000e-06
2023-04-04 05:16:02,252 			Learning rate: weights:   1.000e-06    
2023-04-04 05:16:02,252 			Last test performance: 97.89%
2023-04-04 05:16:02,252 ----------------
2023-04-04 05:16:12,145   96  =>  67   		Training 486 pattern with 100.00% 	Forward time: 	 9.62 sec
2023-04-04 05:16:12,145 			Loss:    5.625e-03    			Backward time: 	 0.27 sec 
2023-04-04 05:16:12,145 ADAM: Layer 0 -> dw_min:1.0000e+00  dw_max:1.0000e+00 lr:1.0000e-06
2023-04-04 05:16:12,145 ADAM: Layer 1 -> dw_min:1.0000e+00  dw_max:1.0000e+00 lr:1.0000e-06
2023-04-04 05:16:12,145 ADAM: Layer 2 -> dw_min:1.0000e+00  dw_max:1.0000e+00 lr:1.0000e-06
2023-04-04 05:16:12,145 ADAM: Layer 3 -> dw_min:1.0000e+00  dw_max:1.0000e+00 lr:1.0000e-06
2023-04-04 05:16:12,229 			Learning rate: weights:   1.000e-06    
2023-04-04 05:16:12,230 			Last test performance: 97.89%
2023-04-04 05:16:12,230 ----------------
2023-04-04 05:16:22,122   96  =>  68   		Training 486 pattern with 100.00% 	Forward time: 	 9.62 sec
2023-04-04 05:16:22,122 			Loss:    5.573e-03    			Backward time: 	 0.27 sec 
2023-04-04 05:16:22,122 ADAM: Layer 0 -> dw_min:1.0000e+00  dw_max:1.0000e+00 lr:1.0000e-06
2023-04-04 05:16:22,122 ADAM: Layer 1 -> dw_min:1.0000e+00  dw_max:1.0000e+00 lr:1.0000e-06
2023-04-04 05:16:22,122 ADAM: Layer 2 -> dw_min:1.0000e+00  dw_max:1.0000e+00 lr:1.0000e-06
2023-04-04 05:16:22,123 ADAM: Layer 3 -> dw_min:1.0000e+00  dw_max:1.0000e+00 lr:1.0000e-06
2023-04-04 05:16:22,141 			Learning rate: weights:   1.000e-06    
2023-04-04 05:16:22,141 			Last test performance: 97.89%
2023-04-04 05:16:22,141 ----------------
2023-04-04 05:16:32,030   96  =>  69   		Training 486 pattern with 100.00% 	Forward time: 	 9.62 sec
2023-04-04 05:16:32,031 			Loss:    5.710e-03    			Backward time: 	 0.27 sec 
2023-04-04 05:16:32,031 ADAM: Layer 0 -> dw_min:1.0000e+00  dw_max:1.0000e+00 lr:1.0000e-06
2023-04-04 05:16:32,031 ADAM: Layer 1 -> dw_min:1.0000e+00  dw_max:1.0000e+00 lr:1.0000e-06
2023-04-04 05:16:32,031 ADAM: Layer 2 -> dw_min:1.0000e+00  dw_max:1.0000e+00 lr:1.0000e-06
2023-04-04 05:16:32,031 ADAM: Layer 3 -> dw_min:1.0000e+00  dw_max:1.0000e+00 lr:1.0000e-06
2023-04-04 05:16:32,115 			Learning rate: weights:   1.000e-06    
2023-04-04 05:16:32,115 			Last test performance: 97.89%
2023-04-04 05:16:32,115 ----------------
2023-04-04 05:16:42,005   96  =>  70   		Training 486 pattern with 99.58% 	Forward time: 	 9.62 sec
2023-04-04 05:16:42,005 			Loss:    1.033e-02    			Backward time: 	 0.27 sec 
2023-04-04 05:16:42,005 ADAM: Layer 0 -> dw_min:1.0000e+00  dw_max:1.0000e+00 lr:1.0000e-06
2023-04-04 05:16:42,005 ADAM: Layer 1 -> dw_min:1.0000e+00  dw_max:1.0000e+00 lr:1.0000e-06
2023-04-04 05:16:42,005 ADAM: Layer 2 -> dw_min:1.0000e+00  dw_max:1.0000e+00 lr:1.0000e-06
2023-04-04 05:16:42,006 ADAM: Layer 3 -> dw_min:1.0000e+00  dw_max:1.0000e+00 lr:1.0000e-06
2023-04-04 05:16:42,084 			Learning rate: weights:   1.000e-06    
2023-04-04 05:16:42,084 			Last test performance: 97.89%
2023-04-04 05:16:42,084 ----------------
2023-04-04 05:16:51,978   96  =>  71   		Training 486 pattern with 100.00% 	Forward time: 	 9.62 sec
2023-04-04 05:16:51,978 			Loss:    5.328e-03    			Backward time: 	 0.27 sec 
2023-04-04 05:16:51,978 ADAM: Layer 0 -> dw_min:1.0000e+00  dw_max:1.0000e+00 lr:1.0000e-06
2023-04-04 05:16:51,978 ADAM: Layer 1 -> dw_min:1.0000e+00  dw_max:1.0000e+00 lr:1.0000e-06
2023-04-04 05:16:51,978 ADAM: Layer 2 -> dw_min:1.0000e+00  dw_max:1.0000e+00 lr:1.0000e-06
2023-04-04 05:16:51,979 ADAM: Layer 3 -> dw_min:1.0000e+00  dw_max:1.0000e+00 lr:1.0000e-06
2023-04-04 05:16:52,046 			Learning rate: weights:   1.000e-06    
2023-04-04 05:16:52,046 			Last test performance: 97.89%
2023-04-04 05:16:52,046 ----------------
2023-04-04 05:17:01,939   96  =>  72   		Training 486 pattern with 99.58% 	Forward time: 	 9.62 sec
2023-04-04 05:17:01,940 			Loss:    1.560e-02    			Backward time: 	 0.27 sec 
2023-04-04 05:17:01,940 ADAM: Layer 0 -> dw_min:1.0000e+00  dw_max:1.0000e+00 lr:1.0000e-06
2023-04-04 05:17:01,940 ADAM: Layer 1 -> dw_min:1.0000e+00  dw_max:1.0000e+00 lr:1.0000e-06
2023-04-04 05:17:01,940 ADAM: Layer 2 -> dw_min:1.0000e+00  dw_max:1.0000e+00 lr:1.0000e-06
2023-04-04 05:17:01,940 ADAM: Layer 3 -> dw_min:1.0000e+00  dw_max:1.0000e+00 lr:1.0000e-06
2023-04-04 05:17:01,957 			Learning rate: weights:   1.000e-06    
2023-04-04 05:17:01,957 			Last test performance: 97.89%
2023-04-04 05:17:01,957 ----------------
2023-04-04 05:17:11,849   96  =>  73   		Training 486 pattern with 99.79% 	Forward time: 	 9.62 sec
2023-04-04 05:17:11,849 			Loss:    9.725e-03    			Backward time: 	 0.27 sec 
2023-04-04 05:17:11,850 ADAM: Layer 0 -> dw_min:1.0000e+00  dw_max:1.0000e+00 lr:1.0000e-06
2023-04-04 05:17:11,850 ADAM: Layer 1 -> dw_min:1.0000e+00  dw_max:1.0000e+00 lr:1.0000e-06
2023-04-04 05:17:11,850 ADAM: Layer 2 -> dw_min:1.0000e+00  dw_max:1.0000e+00 lr:1.0000e-06
2023-04-04 05:17:11,850 ADAM: Layer 3 -> dw_min:1.0000e+00  dw_max:1.0000e+00 lr:1.0000e-06
2023-04-04 05:17:11,929 			Learning rate: weights:   1.000e-06    
2023-04-04 05:17:11,929 			Last test performance: 97.89%
2023-04-04 05:17:11,929 ----------------
2023-04-04 05:17:21,841   96  =>  74   		Training 486 pattern with 99.38% 	Forward time: 	 9.64 sec
2023-04-04 05:17:21,841 			Loss:    1.725e-02    			Backward time: 	 0.27 sec 
2023-04-04 05:17:21,841 ADAM: Layer 0 -> dw_min:1.0000e+00  dw_max:1.0000e+00 lr:1.0000e-06
2023-04-04 05:17:21,841 ADAM: Layer 1 -> dw_min:1.0000e+00  dw_max:1.0000e+00 lr:1.0000e-06
2023-04-04 05:17:21,841 ADAM: Layer 2 -> dw_min:1.0000e+00  dw_max:1.0000e+00 lr:1.0000e-06
2023-04-04 05:17:21,842 ADAM: Layer 3 -> dw_min:1.0000e+00  dw_max:1.0000e+00 lr:1.0000e-06
2023-04-04 05:17:21,937 			Learning rate: weights:   1.000e-06    
2023-04-04 05:17:21,937 			Last test performance: 97.89%
2023-04-04 05:17:21,937 ----------------
2023-04-04 05:17:31,832   96  =>  75   		Training 486 pattern with 99.79% 	Forward time: 	 9.62 sec
2023-04-04 05:17:31,832 			Loss:    1.353e-02    			Backward time: 	 0.27 sec 
2023-04-04 05:17:31,833 ADAM: Layer 0 -> dw_min:1.0000e+00  dw_max:1.0000e+00 lr:1.0000e-06
2023-04-04 05:17:31,833 ADAM: Layer 1 -> dw_min:1.0000e+00  dw_max:1.0000e+00 lr:1.0000e-06
2023-04-04 05:17:31,833 ADAM: Layer 2 -> dw_min:1.0000e+00  dw_max:1.0000e+00 lr:1.0000e-06
2023-04-04 05:17:31,833 ADAM: Layer 3 -> dw_min:1.0000e+00  dw_max:1.0000e+00 lr:1.0000e-06
2023-04-04 05:17:31,892 			Learning rate: weights:   1.000e-06    
2023-04-04 05:17:31,892 			Last test performance: 97.89%
2023-04-04 05:17:31,892 ----------------
2023-04-04 05:17:41,782   96  =>  76   		Training 486 pattern with 100.00% 	Forward time: 	 9.62 sec
2023-04-04 05:17:41,782 			Loss:    6.052e-03    			Backward time: 	 0.27 sec 
2023-04-04 05:17:41,783 ADAM: Layer 0 -> dw_min:1.0000e+00  dw_max:1.0000e+00 lr:1.0000e-06
2023-04-04 05:17:41,783 ADAM: Layer 1 -> dw_min:1.0000e+00  dw_max:1.0000e+00 lr:1.0000e-06
2023-04-04 05:17:41,783 ADAM: Layer 2 -> dw_min:1.0000e+00  dw_max:1.0000e+00 lr:1.0000e-06
2023-04-04 05:17:41,783 ADAM: Layer 3 -> dw_min:1.0000e+00  dw_max:1.0000e+00 lr:1.0000e-06
2023-04-04 05:17:41,840 			Learning rate: weights:   1.000e-06    
2023-04-04 05:17:41,840 			Last test performance: 97.89%
2023-04-04 05:17:41,840 ----------------
2023-04-04 05:17:51,730   96  =>  77   		Training 486 pattern with 99.58% 	Forward time: 	 9.62 sec
2023-04-04 05:17:51,730 			Loss:    1.308e-02    			Backward time: 	 0.27 sec 
2023-04-04 05:17:51,730 ADAM: Layer 0 -> dw_min:1.0000e+00  dw_max:1.0000e+00 lr:1.0000e-06
2023-04-04 05:17:51,730 ADAM: Layer 1 -> dw_min:1.0000e+00  dw_max:1.0000e+00 lr:1.0000e-06
2023-04-04 05:17:51,731 ADAM: Layer 2 -> dw_min:1.0000e+00  dw_max:1.0000e+00 lr:1.0000e-06
2023-04-04 05:17:51,731 ADAM: Layer 3 -> dw_min:1.0000e+00  dw_max:1.0000e+00 lr:1.0000e-06
2023-04-04 05:17:51,800 			Learning rate: weights:   1.000e-06    
2023-04-04 05:17:51,800 			Last test performance: 97.89%
2023-04-04 05:17:51,800 ----------------
2023-04-04 05:18:01,689   96  =>  78   		Training 486 pattern with 99.79% 	Forward time: 	 9.62 sec
2023-04-04 05:18:01,690 			Loss:    1.366e-02    			Backward time: 	 0.27 sec 
2023-04-04 05:18:01,690 ADAM: Layer 0 -> dw_min:1.0000e+00  dw_max:1.0000e+00 lr:1.0000e-06
2023-04-04 05:18:01,690 ADAM: Layer 1 -> dw_min:1.0000e+00  dw_max:1.0000e+00 lr:1.0000e-06
2023-04-04 05:18:01,690 ADAM: Layer 2 -> dw_min:1.0000e+00  dw_max:1.0000e+00 lr:1.0000e-06
2023-04-04 05:18:01,690 ADAM: Layer 3 -> dw_min:1.0000e+00  dw_max:1.0000e+00 lr:1.0000e-06
2023-04-04 05:18:01,775 			Learning rate: weights:   1.000e-06    
2023-04-04 05:18:01,775 			Last test performance: 97.89%
2023-04-04 05:18:01,775 ----------------
2023-04-04 05:18:11,666   96  =>  79   		Training 486 pattern with 99.79% 	Forward time: 	 9.62 sec
2023-04-04 05:18:11,666 			Loss:    1.105e-02    			Backward time: 	 0.27 sec 
2023-04-04 05:18:11,667 ADAM: Layer 0 -> dw_min:1.0000e+00  dw_max:1.0000e+00 lr:1.0000e-06
2023-04-04 05:18:11,667 ADAM: Layer 1 -> dw_min:1.0000e+00  dw_max:1.0000e+00 lr:1.0000e-06
2023-04-04 05:18:11,667 ADAM: Layer 2 -> dw_min:1.0000e+00  dw_max:1.0000e+00 lr:1.0000e-06
2023-04-04 05:18:11,667 ADAM: Layer 3 -> dw_min:1.0000e+00  dw_max:1.0000e+00 lr:1.0000e-06
2023-04-04 05:18:11,709 			Learning rate: weights:   1.000e-06    
2023-04-04 05:18:11,709 			Last test performance: 97.89%
2023-04-04 05:18:11,709 ----------------
2023-04-04 05:18:21,602   96  =>  80   		Training 486 pattern with 100.00% 	Forward time: 	 9.62 sec
2023-04-04 05:18:21,602 			Loss:    8.758e-03    			Backward time: 	 0.27 sec 
2023-04-04 05:18:21,602 ADAM: Layer 0 -> dw_min:1.0000e+00  dw_max:1.0000e+00 lr:1.0000e-06
2023-04-04 05:18:21,602 ADAM: Layer 1 -> dw_min:1.0000e+00  dw_max:1.0000e+00 lr:1.0000e-06
2023-04-04 05:18:21,602 ADAM: Layer 2 -> dw_min:1.0000e+00  dw_max:1.0000e+00 lr:1.0000e-06
2023-04-04 05:18:21,602 ADAM: Layer 3 -> dw_min:1.0000e+00  dw_max:1.0000e+00 lr:1.0000e-06
2023-04-04 05:18:21,662 			Learning rate: weights:   1.000e-06    
2023-04-04 05:18:21,662 			Last test performance: 97.89%
2023-04-04 05:18:21,662 ----------------
2023-04-04 05:18:31,551   96  =>  81   		Training 486 pattern with 100.00% 	Forward time: 	 9.62 sec
2023-04-04 05:18:31,551 			Loss:    8.386e-03    			Backward time: 	 0.27 sec 
2023-04-04 05:18:31,551 ADAM: Layer 0 -> dw_min:1.0000e+00  dw_max:1.0000e+00 lr:1.0000e-06
2023-04-04 05:18:31,551 ADAM: Layer 1 -> dw_min:1.0000e+00  dw_max:1.0000e+00 lr:1.0000e-06
2023-04-04 05:18:31,552 ADAM: Layer 2 -> dw_min:1.0000e+00  dw_max:1.0000e+00 lr:1.0000e-06
2023-04-04 05:18:31,552 ADAM: Layer 3 -> dw_min:1.0000e+00  dw_max:1.0000e+00 lr:1.0000e-06
2023-04-04 05:18:31,614 			Learning rate: weights:   1.000e-06    
2023-04-04 05:18:31,614 			Last test performance: 97.89%
2023-04-04 05:18:31,614 ----------------
2023-04-04 05:18:41,504   96  =>  82   		Training 486 pattern with 99.79% 	Forward time: 	 9.62 sec
2023-04-04 05:18:41,504 			Loss:    1.580e-02    			Backward time: 	 0.27 sec 
2023-04-04 05:18:41,504 ADAM: Layer 0 -> dw_min:1.0000e+00  dw_max:1.0000e+00 lr:1.0000e-06
2023-04-04 05:18:41,504 ADAM: Layer 1 -> dw_min:1.0000e+00  dw_max:1.0000e+00 lr:1.0000e-06
2023-04-04 05:18:41,505 ADAM: Layer 2 -> dw_min:1.0000e+00  dw_max:1.0000e+00 lr:1.0000e-06
2023-04-04 05:18:41,505 ADAM: Layer 3 -> dw_min:1.0000e+00  dw_max:1.0000e+00 lr:1.0000e-06
2023-04-04 05:18:41,565 			Learning rate: weights:   1.000e-06    
2023-04-04 05:18:41,565 			Last test performance: 97.89%
2023-04-04 05:18:41,565 ----------------
2023-04-04 05:18:51,455   96  =>  83   		Training 486 pattern with 99.79% 	Forward time: 	 9.62 sec
2023-04-04 05:18:51,455 			Loss:    1.896e-02    			Backward time: 	 0.27 sec 
2023-04-04 05:18:51,455 ADAM: Layer 0 -> dw_min:1.0000e+00  dw_max:1.0000e+00 lr:1.0000e-06
2023-04-04 05:18:51,455 ADAM: Layer 1 -> dw_min:1.0000e+00  dw_max:1.0000e+00 lr:1.0000e-06
2023-04-04 05:18:51,455 ADAM: Layer 2 -> dw_min:1.0000e+00  dw_max:1.0000e+00 lr:1.0000e-06
2023-04-04 05:18:51,455 ADAM: Layer 3 -> dw_min:1.0000e+00  dw_max:1.0000e+00 lr:1.0000e-06
2023-04-04 05:18:51,524 			Learning rate: weights:   1.000e-06    
2023-04-04 05:18:51,524 			Last test performance: 97.89%
2023-04-04 05:18:51,524 ----------------
2023-04-04 05:19:01,414   96  =>  84   		Training 486 pattern with 99.79% 	Forward time: 	 9.62 sec
2023-04-04 05:19:01,414 			Loss:    8.520e-03    			Backward time: 	 0.27 sec 
2023-04-04 05:19:01,415 ADAM: Layer 0 -> dw_min:1.0000e+00  dw_max:1.0000e+00 lr:1.0000e-06
2023-04-04 05:19:01,415 ADAM: Layer 1 -> dw_min:1.0000e+00  dw_max:1.0000e+00 lr:1.0000e-06
2023-04-04 05:19:01,415 ADAM: Layer 2 -> dw_min:1.0000e+00  dw_max:1.0000e+00 lr:1.0000e-06
2023-04-04 05:19:01,415 ADAM: Layer 3 -> dw_min:1.0000e+00  dw_max:1.0000e+00 lr:1.0000e-06
2023-04-04 05:19:01,474 			Learning rate: weights:   1.000e-06    
2023-04-04 05:19:01,474 			Last test performance: 97.89%
2023-04-04 05:19:01,474 ----------------
2023-04-04 05:19:11,365   96  =>  85   		Training 486 pattern with 100.00% 	Forward time: 	 9.62 sec
2023-04-04 05:19:11,365 			Loss:    9.081e-03    			Backward time: 	 0.27 sec 
2023-04-04 05:19:11,365 ADAM: Layer 0 -> dw_min:1.0000e+00  dw_max:1.0000e+00 lr:1.0000e-06
2023-04-04 05:19:11,365 ADAM: Layer 1 -> dw_min:1.0000e+00  dw_max:1.0000e+00 lr:1.0000e-06
2023-04-04 05:19:11,366 ADAM: Layer 2 -> dw_min:1.0000e+00  dw_max:1.0000e+00 lr:1.0000e-06
2023-04-04 05:19:11,366 ADAM: Layer 3 -> dw_min:1.0000e+00  dw_max:1.0000e+00 lr:1.0000e-06
2023-04-04 05:19:11,408 			Learning rate: weights:   1.000e-06    
2023-04-04 05:19:11,408 			Last test performance: 97.89%
2023-04-04 05:19:11,408 ----------------
2023-04-04 05:19:21,298   96  =>  86   		Training 486 pattern with 100.00% 	Forward time: 	 9.62 sec
2023-04-04 05:19:21,299 			Loss:    8.819e-03    			Backward time: 	 0.27 sec 
2023-04-04 05:19:21,299 ADAM: Layer 0 -> dw_min:1.0000e+00  dw_max:1.0000e+00 lr:1.0000e-06
2023-04-04 05:19:21,299 ADAM: Layer 1 -> dw_min:1.0000e+00  dw_max:1.0000e+00 lr:1.0000e-06
2023-04-04 05:19:21,299 ADAM: Layer 2 -> dw_min:1.0000e+00  dw_max:1.0000e+00 lr:1.0000e-06
2023-04-04 05:19:21,299 ADAM: Layer 3 -> dw_min:1.0000e+00  dw_max:1.0000e+00 lr:1.0000e-06
2023-04-04 05:19:21,378 			Learning rate: weights:   1.000e-06    
2023-04-04 05:19:21,378 			Last test performance: 97.89%
2023-04-04 05:19:21,378 ----------------
2023-04-04 05:19:31,272   96  =>  87   		Training 486 pattern with 99.58% 	Forward time: 	 9.62 sec
2023-04-04 05:19:31,272 			Loss:    1.231e-02    			Backward time: 	 0.27 sec 
2023-04-04 05:19:31,272 ADAM: Layer 0 -> dw_min:1.0000e+00  dw_max:1.0000e+00 lr:1.0000e-06
2023-04-04 05:19:31,272 ADAM: Layer 1 -> dw_min:1.0000e+00  dw_max:1.0000e+00 lr:1.0000e-06
2023-04-04 05:19:31,272 ADAM: Layer 2 -> dw_min:1.0000e+00  dw_max:1.0000e+00 lr:1.0000e-06
2023-04-04 05:19:31,272 ADAM: Layer 3 -> dw_min:1.0000e+00  dw_max:1.0000e+00 lr:1.0000e-06
2023-04-04 05:19:31,352 			Learning rate: weights:   1.000e-06    
2023-04-04 05:19:31,352 			Last test performance: 97.89%
2023-04-04 05:19:31,352 ----------------
2023-04-04 05:19:41,242   96  =>  88   		Training 486 pattern with 99.79% 	Forward time: 	 9.62 sec
2023-04-04 05:19:41,242 			Loss:    1.150e-02    			Backward time: 	 0.27 sec 
2023-04-04 05:19:41,242 ADAM: Layer 0 -> dw_min:1.0000e+00  dw_max:1.0000e+00 lr:1.0000e-06
2023-04-04 05:19:41,242 ADAM: Layer 1 -> dw_min:1.0000e+00  dw_max:1.0000e+00 lr:1.0000e-06
2023-04-04 05:19:41,242 ADAM: Layer 2 -> dw_min:1.0000e+00  dw_max:1.0000e+00 lr:1.0000e-06
2023-04-04 05:19:41,243 ADAM: Layer 3 -> dw_min:1.0000e+00  dw_max:1.0000e+00 lr:1.0000e-06
2023-04-04 05:19:41,330 			Learning rate: weights:   1.000e-06    
2023-04-04 05:19:41,330 			Last test performance: 97.89%
2023-04-04 05:19:41,330 ----------------
2023-04-04 05:19:51,219   96  =>  89   		Training 486 pattern with 99.79% 	Forward time: 	 9.62 sec
2023-04-04 05:19:51,219 			Loss:    5.375e-03    			Backward time: 	 0.27 sec 
2023-04-04 05:19:51,220 ADAM: Layer 0 -> dw_min:1.0000e+00  dw_max:1.0000e+00 lr:1.0000e-06
2023-04-04 05:19:51,220 ADAM: Layer 1 -> dw_min:1.0000e+00  dw_max:1.0000e+00 lr:1.0000e-06
2023-04-04 05:19:51,220 ADAM: Layer 2 -> dw_min:1.0000e+00  dw_max:1.0000e+00 lr:1.0000e-06
2023-04-04 05:19:51,220 ADAM: Layer 3 -> dw_min:1.0000e+00  dw_max:1.0000e+00 lr:1.0000e-06
2023-04-04 05:19:51,354 			Learning rate: weights:   1.000e-06    
2023-04-04 05:19:51,354 			Last test performance: 97.89%
2023-04-04 05:19:51,354 ----------------
2023-04-04 05:20:01,242   96  =>  90   		Training 486 pattern with 99.79% 	Forward time: 	 9.62 sec
2023-04-04 05:20:01,242 			Loss:    1.157e-02    			Backward time: 	 0.27 sec 
2023-04-04 05:20:01,243 ADAM: Layer 0 -> dw_min:1.0000e+00  dw_max:1.0000e+00 lr:1.0000e-06
2023-04-04 05:20:01,243 ADAM: Layer 1 -> dw_min:1.0000e+00  dw_max:1.0000e+00 lr:1.0000e-06
2023-04-04 05:20:01,243 ADAM: Layer 2 -> dw_min:1.0000e+00  dw_max:1.0000e+00 lr:1.0000e-06
2023-04-04 05:20:01,243 ADAM: Layer 3 -> dw_min:1.0000e+00  dw_max:1.0000e+00 lr:1.0000e-06
2023-04-04 05:20:01,260 			Learning rate: weights:   1.000e-06    
2023-04-04 05:20:01,260 			Last test performance: 97.89%
2023-04-04 05:20:01,261 ----------------
2023-04-04 05:20:11,152   96  =>  91   		Training 486 pattern with 100.00% 	Forward time: 	 9.62 sec
2023-04-04 05:20:11,152 			Loss:    9.454e-03    			Backward time: 	 0.27 sec 
2023-04-04 05:20:11,153 ADAM: Layer 0 -> dw_min:1.0000e+00  dw_max:1.0000e+00 lr:1.0000e-06
2023-04-04 05:20:11,153 ADAM: Layer 1 -> dw_min:1.0000e+00  dw_max:1.0000e+00 lr:1.0000e-06
2023-04-04 05:20:11,153 ADAM: Layer 2 -> dw_min:1.0000e+00  dw_max:1.0000e+00 lr:1.0000e-06
2023-04-04 05:20:11,153 ADAM: Layer 3 -> dw_min:1.0000e+00  dw_max:1.0000e+00 lr:1.0000e-06
2023-04-04 05:20:11,239 			Learning rate: weights:   1.000e-06    
2023-04-04 05:20:11,239 			Last test performance: 97.89%
2023-04-04 05:20:11,239 ----------------
2023-04-04 05:20:21,131   96  =>  92   		Training 486 pattern with 100.00% 	Forward time: 	 9.62 sec
2023-04-04 05:20:21,131 			Loss:    8.047e-03    			Backward time: 	 0.27 sec 
2023-04-04 05:20:21,131 ADAM: Layer 0 -> dw_min:1.0000e+00  dw_max:1.0000e+00 lr:1.0000e-06
2023-04-04 05:20:21,131 ADAM: Layer 1 -> dw_min:1.0000e+00  dw_max:1.0000e+00 lr:1.0000e-06
2023-04-04 05:20:21,132 ADAM: Layer 2 -> dw_min:1.0000e+00  dw_max:1.0000e+00 lr:1.0000e-06
2023-04-04 05:20:21,132 ADAM: Layer 3 -> dw_min:1.0000e+00  dw_max:1.0000e+00 lr:1.0000e-06
2023-04-04 05:20:21,305 			Learning rate: weights:   1.000e-06    
2023-04-04 05:20:21,305 			Last test performance: 97.89%
2023-04-04 05:20:21,305 ----------------
2023-04-04 05:20:31,194   96  =>  93   		Training 486 pattern with 99.79% 	Forward time: 	 9.62 sec
2023-04-04 05:20:31,194 			Loss:    1.005e-02    			Backward time: 	 0.27 sec 
2023-04-04 05:20:31,194 ADAM: Layer 0 -> dw_min:1.0000e+00  dw_max:1.0000e+00 lr:1.0000e-06
2023-04-04 05:20:31,194 ADAM: Layer 1 -> dw_min:1.0000e+00  dw_max:1.0000e+00 lr:1.0000e-06
2023-04-04 05:20:31,194 ADAM: Layer 2 -> dw_min:1.0000e+00  dw_max:1.0000e+00 lr:1.0000e-06
2023-04-04 05:20:31,194 ADAM: Layer 3 -> dw_min:1.0000e+00  dw_max:1.0000e+00 lr:1.0000e-06
2023-04-04 05:20:31,262 			Learning rate: weights:   1.000e-06    
2023-04-04 05:20:31,262 			Last test performance: 97.89%
2023-04-04 05:20:31,262 ----------------
2023-04-04 05:20:41,152   96  =>  94   		Training 486 pattern with 99.58% 	Forward time: 	 9.62 sec
2023-04-04 05:20:41,152 			Loss:    1.035e-02    			Backward time: 	 0.27 sec 
2023-04-04 05:20:41,153 ADAM: Layer 0 -> dw_min:1.0000e+00  dw_max:1.0000e+00 lr:1.0000e-06
2023-04-04 05:20:41,153 ADAM: Layer 1 -> dw_min:1.0000e+00  dw_max:1.0000e+00 lr:1.0000e-06
2023-04-04 05:20:41,153 ADAM: Layer 2 -> dw_min:1.0000e+00  dw_max:1.0000e+00 lr:1.0000e-06
2023-04-04 05:20:41,153 ADAM: Layer 3 -> dw_min:1.0000e+00  dw_max:1.0000e+00 lr:1.0000e-06
2023-04-04 05:20:41,234 			Learning rate: weights:   1.000e-06    
2023-04-04 05:20:41,234 			Last test performance: 97.89%
2023-04-04 05:20:41,234 ----------------
2023-04-04 05:20:51,125   96  =>  95   		Training 486 pattern with 99.79% 	Forward time: 	 9.62 sec
2023-04-04 05:20:51,126 			Loss:    8.244e-03    			Backward time: 	 0.27 sec 
2023-04-04 05:20:51,126 ADAM: Layer 0 -> dw_min:1.0000e+00  dw_max:1.0000e+00 lr:1.0000e-06
2023-04-04 05:20:51,126 ADAM: Layer 1 -> dw_min:1.0000e+00  dw_max:1.0000e+00 lr:1.0000e-06
2023-04-04 05:20:51,126 ADAM: Layer 2 -> dw_min:1.0000e+00  dw_max:1.0000e+00 lr:1.0000e-06
2023-04-04 05:20:51,126 ADAM: Layer 3 -> dw_min:1.0000e+00  dw_max:1.0000e+00 lr:1.0000e-06
2023-04-04 05:20:51,170 			Learning rate: weights:   1.000e-06    
2023-04-04 05:20:51,170 			Last test performance: 97.89%
2023-04-04 05:20:51,170 ----------------
2023-04-04 05:21:01,059   96  =>  96   		Training 486 pattern with 99.58% 	Forward time: 	 9.62 sec
2023-04-04 05:21:01,059 			Loss:    1.066e-02    			Backward time: 	 0.27 sec 
2023-04-04 05:21:01,059 ADAM: Layer 0 -> dw_min:1.0000e+00  dw_max:1.0000e+00 lr:1.0000e-06
2023-04-04 05:21:01,059 ADAM: Layer 1 -> dw_min:1.0000e+00  dw_max:1.0000e+00 lr:1.0000e-06
2023-04-04 05:21:01,059 ADAM: Layer 2 -> dw_min:1.0000e+00  dw_max:1.0000e+00 lr:1.0000e-06
2023-04-04 05:21:01,059 ADAM: Layer 3 -> dw_min:1.0000e+00  dw_max:1.0000e+00 lr:1.0000e-06
2023-04-04 05:21:01,118 			Learning rate: weights:   1.000e-06    
2023-04-04 05:21:01,118 			Last test performance: 97.89%
2023-04-04 05:21:01,118 ----------------
2023-04-04 05:21:11,009   96  =>  97   		Training 486 pattern with 99.58% 	Forward time: 	 9.62 sec
2023-04-04 05:21:11,010 			Loss:    1.736e-02    			Backward time: 	 0.27 sec 
2023-04-04 05:21:11,010 ADAM: Layer 0 -> dw_min:1.0000e+00  dw_max:1.0000e+00 lr:1.0000e-06
2023-04-04 05:21:11,010 ADAM: Layer 1 -> dw_min:1.0000e+00  dw_max:1.0000e+00 lr:1.0000e-06
2023-04-04 05:21:11,010 ADAM: Layer 2 -> dw_min:1.0000e+00  dw_max:1.0000e+00 lr:1.0000e-06
2023-04-04 05:21:11,010 ADAM: Layer 3 -> dw_min:1.0000e+00  dw_max:1.0000e+00 lr:1.0000e-06
2023-04-04 05:21:11,093 			Learning rate: weights:   1.000e-06    
2023-04-04 05:21:11,093 			Last test performance: 97.89%
2023-04-04 05:21:11,094 ----------------
2023-04-04 05:21:20,985   96  =>  98   		Training 486 pattern with 99.79% 	Forward time: 	 9.62 sec
2023-04-04 05:21:20,986 			Loss:    7.274e-03    			Backward time: 	 0.27 sec 
2023-04-04 05:21:20,986 ADAM: Layer 0 -> dw_min:1.0000e+00  dw_max:1.0000e+00 lr:1.0000e-06
2023-04-04 05:21:20,986 ADAM: Layer 1 -> dw_min:1.0000e+00  dw_max:1.0000e+00 lr:1.0000e-06
2023-04-04 05:21:20,986 ADAM: Layer 2 -> dw_min:1.0000e+00  dw_max:1.0000e+00 lr:1.0000e-06
2023-04-04 05:21:20,986 ADAM: Layer 3 -> dw_min:1.0000e+00  dw_max:1.0000e+00 lr:1.0000e-06
2023-04-04 05:21:21,057 			Learning rate: weights:   1.000e-06    
2023-04-04 05:21:21,057 			Last test performance: 97.89%
2023-04-04 05:21:21,057 ----------------
2023-04-04 05:21:30,951   96  =>  99   		Training 486 pattern with 100.00% 	Forward time: 	 9.62 sec
2023-04-04 05:21:30,951 			Loss:    6.631e-03    			Backward time: 	 0.27 sec 
2023-04-04 05:21:30,952 ADAM: Layer 0 -> dw_min:1.0000e+00  dw_max:1.0000e+00 lr:1.0000e-06
2023-04-04 05:21:30,952 ADAM: Layer 1 -> dw_min:1.0000e+00  dw_max:1.0000e+00 lr:1.0000e-06
2023-04-04 05:21:30,952 ADAM: Layer 2 -> dw_min:1.0000e+00  dw_max:1.0000e+00 lr:1.0000e-06
2023-04-04 05:21:30,952 ADAM: Layer 3 -> dw_min:1.0000e+00  dw_max:1.0000e+00 lr:1.0000e-06
2023-04-04 05:21:30,969 			Learning rate: weights:   1.000e-06    
2023-04-04 05:21:30,969 			Last test performance: 97.89%
2023-04-04 05:21:30,969 ----------------
2023-04-04 05:21:40,859   96  => 100   		Training 486 pattern with 99.58% 	Forward time: 	 9.62 sec
2023-04-04 05:21:40,859 			Loss:    1.342e-02    			Backward time: 	 0.27 sec 
2023-04-04 05:21:40,859 ADAM: Layer 0 -> dw_min:1.0000e+00  dw_max:1.0000e+00 lr:1.0000e-06
2023-04-04 05:21:40,859 ADAM: Layer 1 -> dw_min:1.0000e+00  dw_max:1.0000e+00 lr:1.0000e-06
2023-04-04 05:21:40,859 ADAM: Layer 2 -> dw_min:1.0000e+00  dw_max:1.0000e+00 lr:1.0000e-06
2023-04-04 05:21:40,859 ADAM: Layer 3 -> dw_min:1.0000e+00  dw_max:1.0000e+00 lr:1.0000e-06
2023-04-04 05:21:40,918 			Learning rate: weights:   1.000e-06    
2023-04-04 05:21:40,918 			Last test performance: 97.89%
2023-04-04 05:21:40,918 ----------------
2023-04-04 05:21:50,807   96  => 101   		Training 486 pattern with 99.79% 	Forward time: 	 9.62 sec
2023-04-04 05:21:50,807 			Loss:    1.555e-02    			Backward time: 	 0.27 sec 
2023-04-04 05:21:50,808 ADAM: Layer 0 -> dw_min:1.0000e+00  dw_max:1.0000e+00 lr:1.0000e-06
2023-04-04 05:21:50,808 ADAM: Layer 1 -> dw_min:1.0000e+00  dw_max:1.0000e+00 lr:1.0000e-06
2023-04-04 05:21:50,808 ADAM: Layer 2 -> dw_min:1.0000e+00  dw_max:1.0000e+00 lr:1.0000e-06
2023-04-04 05:21:50,808 ADAM: Layer 3 -> dw_min:1.0000e+00  dw_max:1.0000e+00 lr:1.0000e-06
2023-04-04 05:21:50,867 			Learning rate: weights:   1.000e-06    
2023-04-04 05:21:50,867 			Last test performance: 97.89%
2023-04-04 05:21:50,867 ----------------
2023-04-04 05:22:00,755   96  => 102   		Training 486 pattern with 99.79% 	Forward time: 	 9.61 sec
2023-04-04 05:22:00,755 			Loss:    1.029e-02    			Backward time: 	 0.27 sec 
2023-04-04 05:22:00,756 ADAM: Layer 0 -> dw_min:1.0000e+00  dw_max:1.0000e+00 lr:1.0000e-06
2023-04-04 05:22:00,756 ADAM: Layer 1 -> dw_min:1.0000e+00  dw_max:1.0000e+00 lr:1.0000e-06
2023-04-04 05:22:00,756 ADAM: Layer 2 -> dw_min:1.0000e+00  dw_max:1.0000e+00 lr:1.0000e-06
2023-04-04 05:22:00,756 ADAM: Layer 3 -> dw_min:1.0000e+00  dw_max:1.0000e+00 lr:1.0000e-06
2023-04-04 05:22:00,897 			Learning rate: weights:   1.000e-06    
2023-04-04 05:22:00,897 			Last test performance: 97.89%
2023-04-04 05:22:00,897 ----------------
2023-04-04 05:22:10,789   96  => 103   		Training 486 pattern with 100.00% 	Forward time: 	 9.62 sec
2023-04-04 05:22:10,789 			Loss:    2.266e-03    			Backward time: 	 0.27 sec 
2023-04-04 05:22:10,789 ADAM: Layer 0 -> dw_min:1.0000e+00  dw_max:1.0000e+00 lr:1.0000e-06
2023-04-04 05:22:10,789 ADAM: Layer 1 -> dw_min:1.0000e+00  dw_max:1.0000e+00 lr:1.0000e-06
2023-04-04 05:22:10,789 ADAM: Layer 2 -> dw_min:1.0000e+00  dw_max:1.0000e+00 lr:1.0000e-06
2023-04-04 05:22:10,789 ADAM: Layer 3 -> dw_min:1.0000e+00  dw_max:1.0000e+00 lr:1.0000e-06
2023-04-04 05:22:10,868 			Learning rate: weights:   1.000e-06    
2023-04-04 05:22:10,868 			Last test performance: 97.89%
2023-04-04 05:22:10,868 ----------------
2023-04-04 05:22:20,760   96  => 104   		Training 486 pattern with 100.00% 	Forward time: 	 9.62 sec
2023-04-04 05:22:20,760 			Loss:    8.263e-03    			Backward time: 	 0.27 sec 
2023-04-04 05:22:20,761 ADAM: Layer 0 -> dw_min:1.0000e+00  dw_max:1.0000e+00 lr:1.0000e-06
2023-04-04 05:22:20,761 ADAM: Layer 1 -> dw_min:1.0000e+00  dw_max:1.0000e+00 lr:1.0000e-06
2023-04-04 05:22:20,761 ADAM: Layer 2 -> dw_min:1.0000e+00  dw_max:1.0000e+00 lr:1.0000e-06
2023-04-04 05:22:20,761 ADAM: Layer 3 -> dw_min:1.0000e+00  dw_max:1.0000e+00 lr:1.0000e-06
2023-04-04 05:22:20,848 			Learning rate: weights:   1.000e-06    
2023-04-04 05:22:20,848 			Last test performance: 97.89%
2023-04-04 05:22:20,848 ----------------
2023-04-04 05:22:30,736   96  => 105   		Training 486 pattern with 99.79% 	Forward time: 	 9.62 sec
2023-04-04 05:22:30,736 			Loss:    1.188e-02    			Backward time: 	 0.27 sec 
2023-04-04 05:22:30,736 ADAM: Layer 0 -> dw_min:1.0000e+00  dw_max:1.0000e+00 lr:1.0000e-06
2023-04-04 05:22:30,736 ADAM: Layer 1 -> dw_min:1.0000e+00  dw_max:1.0000e+00 lr:1.0000e-06
2023-04-04 05:22:30,736 ADAM: Layer 2 -> dw_min:1.0000e+00  dw_max:1.0000e+00 lr:1.0000e-06
2023-04-04 05:22:30,736 ADAM: Layer 3 -> dw_min:1.0000e+00  dw_max:1.0000e+00 lr:1.0000e-06
2023-04-04 05:22:30,798 			Learning rate: weights:   1.000e-06    
2023-04-04 05:22:30,798 			Last test performance: 97.89%
2023-04-04 05:22:30,798 ----------------
2023-04-04 05:22:40,688   96  => 106   		Training 486 pattern with 99.58% 	Forward time: 	 9.62 sec
2023-04-04 05:22:40,688 			Loss:    1.583e-02    			Backward time: 	 0.27 sec 
2023-04-04 05:22:40,689 ADAM: Layer 0 -> dw_min:1.0000e+00  dw_max:1.0000e+00 lr:1.0000e-06
2023-04-04 05:22:40,689 ADAM: Layer 1 -> dw_min:1.0000e+00  dw_max:1.0000e+00 lr:1.0000e-06
2023-04-04 05:22:40,689 ADAM: Layer 2 -> dw_min:1.0000e+00  dw_max:1.0000e+00 lr:1.0000e-06
2023-04-04 05:22:40,689 ADAM: Layer 3 -> dw_min:1.0000e+00  dw_max:1.0000e+00 lr:1.0000e-06
2023-04-04 05:22:40,748 			Learning rate: weights:   1.000e-06    
2023-04-04 05:22:40,748 			Last test performance: 97.89%
2023-04-04 05:22:40,748 ----------------
2023-04-04 05:22:50,640   96  => 107   		Training 486 pattern with 100.00% 	Forward time: 	 9.62 sec
2023-04-04 05:22:50,640 			Loss:    5.125e-03    			Backward time: 	 0.27 sec 
2023-04-04 05:22:50,640 ADAM: Layer 0 -> dw_min:1.0000e+00  dw_max:1.0000e+00 lr:1.0000e-06
2023-04-04 05:22:50,640 ADAM: Layer 1 -> dw_min:1.0000e+00  dw_max:1.0000e+00 lr:1.0000e-06
2023-04-04 05:22:50,640 ADAM: Layer 2 -> dw_min:1.0000e+00  dw_max:1.0000e+00 lr:1.0000e-06
2023-04-04 05:22:50,640 ADAM: Layer 3 -> dw_min:1.0000e+00  dw_max:1.0000e+00 lr:1.0000e-06
2023-04-04 05:22:50,700 			Learning rate: weights:   1.000e-06    
2023-04-04 05:22:50,700 			Last test performance: 97.89%
2023-04-04 05:22:50,700 ----------------
2023-04-04 05:23:00,590   96  => 108   		Training 486 pattern with 99.58% 	Forward time: 	 9.62 sec
2023-04-04 05:23:00,590 			Loss:    1.302e-02    			Backward time: 	 0.27 sec 
2023-04-04 05:23:00,590 ADAM: Layer 0 -> dw_min:1.0000e+00  dw_max:1.0000e+00 lr:1.0000e-06
2023-04-04 05:23:00,590 ADAM: Layer 1 -> dw_min:1.0000e+00  dw_max:1.0000e+00 lr:1.0000e-06
2023-04-04 05:23:00,590 ADAM: Layer 2 -> dw_min:1.0000e+00  dw_max:1.0000e+00 lr:1.0000e-06
2023-04-04 05:23:00,590 ADAM: Layer 3 -> dw_min:1.0000e+00  dw_max:1.0000e+00 lr:1.0000e-06
2023-04-04 05:23:00,667 			Learning rate: weights:   1.000e-06    
2023-04-04 05:23:00,667 			Last test performance: 97.89%
2023-04-04 05:23:00,667 ----------------
2023-04-04 05:23:10,558   96  => 109   		Training 486 pattern with 100.00% 	Forward time: 	 9.62 sec
2023-04-04 05:23:10,558 			Loss:    7.602e-03    			Backward time: 	 0.27 sec 
2023-04-04 05:23:10,558 ADAM: Layer 0 -> dw_min:1.0000e+00  dw_max:1.0000e+00 lr:1.0000e-06
2023-04-04 05:23:10,558 ADAM: Layer 1 -> dw_min:1.0000e+00  dw_max:1.0000e+00 lr:1.0000e-06
2023-04-04 05:23:10,558 ADAM: Layer 2 -> dw_min:1.0000e+00  dw_max:1.0000e+00 lr:1.0000e-06
2023-04-04 05:23:10,558 ADAM: Layer 3 -> dw_min:1.0000e+00  dw_max:1.0000e+00 lr:1.0000e-06
2023-04-04 05:23:10,641 			Learning rate: weights:   1.000e-06    
2023-04-04 05:23:10,641 			Last test performance: 97.89%
2023-04-04 05:23:10,641 ----------------
2023-04-04 05:23:20,534   96  => 110   		Training 486 pattern with 99.58% 	Forward time: 	 9.62 sec
2023-04-04 05:23:20,534 			Loss:    1.076e-02    			Backward time: 	 0.27 sec 
2023-04-04 05:23:20,534 ADAM: Layer 0 -> dw_min:1.0000e+00  dw_max:1.0000e+00 lr:1.0000e-06
2023-04-04 05:23:20,534 ADAM: Layer 1 -> dw_min:1.0000e+00  dw_max:1.0000e+00 lr:1.0000e-06
2023-04-04 05:23:20,535 ADAM: Layer 2 -> dw_min:1.0000e+00  dw_max:1.0000e+00 lr:1.0000e-06
2023-04-04 05:23:20,535 ADAM: Layer 3 -> dw_min:1.0000e+00  dw_max:1.0000e+00 lr:1.0000e-06
2023-04-04 05:23:20,595 			Learning rate: weights:   1.000e-06    
2023-04-04 05:23:20,595 			Last test performance: 97.89%
2023-04-04 05:23:20,595 ----------------
2023-04-04 05:23:30,487   96  => 111   		Training 486 pattern with 100.00% 	Forward time: 	 9.62 sec
2023-04-04 05:23:30,487 			Loss:    4.497e-03    			Backward time: 	 0.27 sec 
2023-04-04 05:23:30,487 ADAM: Layer 0 -> dw_min:1.0000e+00  dw_max:1.0000e+00 lr:1.0000e-06
2023-04-04 05:23:30,487 ADAM: Layer 1 -> dw_min:1.0000e+00  dw_max:1.0000e+00 lr:1.0000e-06
2023-04-04 05:23:30,488 ADAM: Layer 2 -> dw_min:1.0000e+00  dw_max:1.0000e+00 lr:1.0000e-06
2023-04-04 05:23:30,488 ADAM: Layer 3 -> dw_min:1.0000e+00  dw_max:1.0000e+00 lr:1.0000e-06
2023-04-04 05:23:30,545 			Learning rate: weights:   1.000e-06    
2023-04-04 05:23:30,545 			Last test performance: 97.89%
2023-04-04 05:23:30,545 ----------------
2023-04-04 05:23:40,435   96  => 112   		Training 486 pattern with 99.58% 	Forward time: 	 9.62 sec
2023-04-04 05:23:40,435 			Loss:    1.374e-02    			Backward time: 	 0.27 sec 
2023-04-04 05:23:40,435 ADAM: Layer 0 -> dw_min:1.0000e+00  dw_max:1.0000e+00 lr:1.0000e-06
2023-04-04 05:23:40,435 ADAM: Layer 1 -> dw_min:1.0000e+00  dw_max:1.0000e+00 lr:1.0000e-06
2023-04-04 05:23:40,435 ADAM: Layer 2 -> dw_min:1.0000e+00  dw_max:1.0000e+00 lr:1.0000e-06
2023-04-04 05:23:40,435 ADAM: Layer 3 -> dw_min:1.0000e+00  dw_max:1.0000e+00 lr:1.0000e-06
2023-04-04 05:23:40,494 			Learning rate: weights:   1.000e-06    
2023-04-04 05:23:40,494 			Last test performance: 97.89%
2023-04-04 05:23:40,494 ----------------
2023-04-04 05:23:50,383   96  => 113   		Training 486 pattern with 99.79% 	Forward time: 	 9.62 sec
2023-04-04 05:23:50,383 			Loss:    1.105e-02    			Backward time: 	 0.27 sec 
2023-04-04 05:23:50,384 ADAM: Layer 0 -> dw_min:1.0000e+00  dw_max:1.0000e+00 lr:1.0000e-06
2023-04-04 05:23:50,384 ADAM: Layer 1 -> dw_min:1.0000e+00  dw_max:1.0000e+00 lr:1.0000e-06
2023-04-04 05:23:50,384 ADAM: Layer 2 -> dw_min:1.0000e+00  dw_max:1.0000e+00 lr:1.0000e-06
2023-04-04 05:23:50,384 ADAM: Layer 3 -> dw_min:1.0000e+00  dw_max:1.0000e+00 lr:1.0000e-06
2023-04-04 05:23:50,445 			Learning rate: weights:   1.000e-06    
2023-04-04 05:23:50,445 			Last test performance: 97.89%
2023-04-04 05:23:50,445 ----------------
2023-04-04 05:24:00,333   96  => 114   		Training 486 pattern with 99.79% 	Forward time: 	 9.61 sec
2023-04-04 05:24:00,333 			Loss:    1.596e-02    			Backward time: 	 0.27 sec 
2023-04-04 05:24:00,333 ADAM: Layer 0 -> dw_min:1.0000e+00  dw_max:1.0000e+00 lr:1.0000e-06
2023-04-04 05:24:00,334 ADAM: Layer 1 -> dw_min:1.0000e+00  dw_max:1.0000e+00 lr:1.0000e-06
2023-04-04 05:24:00,334 ADAM: Layer 2 -> dw_min:1.0000e+00  dw_max:1.0000e+00 lr:1.0000e-06
2023-04-04 05:24:00,334 ADAM: Layer 3 -> dw_min:1.0000e+00  dw_max:1.0000e+00 lr:1.0000e-06
2023-04-04 05:24:00,414 			Learning rate: weights:   1.000e-06    
2023-04-04 05:24:00,414 			Last test performance: 97.89%
2023-04-04 05:24:00,414 ----------------
2023-04-04 05:24:10,305   96  => 115   		Training 486 pattern with 99.79% 	Forward time: 	 9.62 sec
2023-04-04 05:24:10,306 			Loss:    1.381e-02    			Backward time: 	 0.27 sec 
2023-04-04 05:24:10,306 ADAM: Layer 0 -> dw_min:1.0000e+00  dw_max:1.0000e+00 lr:1.0000e-06
2023-04-04 05:24:10,306 ADAM: Layer 1 -> dw_min:1.0000e+00  dw_max:1.0000e+00 lr:1.0000e-06
2023-04-04 05:24:10,306 ADAM: Layer 2 -> dw_min:1.0000e+00  dw_max:1.0000e+00 lr:1.0000e-06
2023-04-04 05:24:10,306 ADAM: Layer 3 -> dw_min:1.0000e+00  dw_max:1.0000e+00 lr:1.0000e-06
2023-04-04 05:24:10,365 			Learning rate: weights:   1.000e-06    
2023-04-04 05:24:10,365 			Last test performance: 97.89%
2023-04-04 05:24:10,365 ----------------
2023-04-04 05:24:20,258   96  => 116   		Training 486 pattern with 99.79% 	Forward time: 	 9.62 sec
2023-04-04 05:24:20,258 			Loss:    6.259e-03    			Backward time: 	 0.27 sec 
2023-04-04 05:24:20,258 ADAM: Layer 0 -> dw_min:1.0000e+00  dw_max:1.0000e+00 lr:1.0000e-06
2023-04-04 05:24:20,258 ADAM: Layer 1 -> dw_min:1.0000e+00  dw_max:1.0000e+00 lr:1.0000e-06
2023-04-04 05:24:20,259 ADAM: Layer 2 -> dw_min:1.0000e+00  dw_max:1.0000e+00 lr:1.0000e-06
2023-04-04 05:24:20,259 ADAM: Layer 3 -> dw_min:1.0000e+00  dw_max:1.0000e+00 lr:1.0000e-06
2023-04-04 05:24:20,303 			Learning rate: weights:   1.000e-06    
2023-04-04 05:24:20,303 			Last test performance: 97.89%
2023-04-04 05:24:20,303 ----------------
2023-04-04 05:24:30,192   96  => 117   		Training 486 pattern with 99.79% 	Forward time: 	 9.61 sec
2023-04-04 05:24:30,192 			Loss:    1.039e-02    			Backward time: 	 0.27 sec 
2023-04-04 05:24:30,192 ADAM: Layer 0 -> dw_min:1.0000e+00  dw_max:1.0000e+00 lr:1.0000e-06
2023-04-04 05:24:30,192 ADAM: Layer 1 -> dw_min:1.0000e+00  dw_max:1.0000e+00 lr:1.0000e-06
2023-04-04 05:24:30,192 ADAM: Layer 2 -> dw_min:1.0000e+00  dw_max:1.0000e+00 lr:1.0000e-06
2023-04-04 05:24:30,192 ADAM: Layer 3 -> dw_min:1.0000e+00  dw_max:1.0000e+00 lr:1.0000e-06
2023-04-04 05:24:30,280 			Learning rate: weights:   1.000e-06    
2023-04-04 05:24:30,280 			Last test performance: 97.89%
2023-04-04 05:24:30,280 ----------------
2023-04-04 05:24:40,170   96  => 118   		Training 486 pattern with 99.38% 	Forward time: 	 9.62 sec
2023-04-04 05:24:40,170 			Loss:    1.665e-02    			Backward time: 	 0.27 sec 
2023-04-04 05:24:40,170 ADAM: Layer 0 -> dw_min:1.0000e+00  dw_max:1.0000e+00 lr:1.0000e-06
2023-04-04 05:24:40,170 ADAM: Layer 1 -> dw_min:1.0000e+00  dw_max:1.0000e+00 lr:1.0000e-06
2023-04-04 05:24:40,170 ADAM: Layer 2 -> dw_min:1.0000e+00  dw_max:1.0000e+00 lr:1.0000e-06
2023-04-04 05:24:40,170 ADAM: Layer 3 -> dw_min:1.0000e+00  dw_max:1.0000e+00 lr:1.0000e-06
2023-04-04 05:24:40,246 			Learning rate: weights:   1.000e-06    
2023-04-04 05:24:40,246 			Last test performance: 97.89%
2023-04-04 05:24:40,246 ----------------
2023-04-04 05:24:50,135   96  => 119   		Training 486 pattern with 100.00% 	Forward time: 	 9.62 sec
2023-04-04 05:24:50,135 			Loss:    9.291e-03    			Backward time: 	 0.27 sec 
2023-04-04 05:24:50,135 ADAM: Layer 0 -> dw_min:1.0000e+00  dw_max:1.0000e+00 lr:1.0000e-06
2023-04-04 05:24:50,135 ADAM: Layer 1 -> dw_min:1.0000e+00  dw_max:1.0000e+00 lr:1.0000e-06
2023-04-04 05:24:50,135 ADAM: Layer 2 -> dw_min:1.0000e+00  dw_max:1.0000e+00 lr:1.0000e-06
2023-04-04 05:24:50,135 ADAM: Layer 3 -> dw_min:1.0000e+00  dw_max:1.0000e+00 lr:1.0000e-06
2023-04-04 05:24:50,261 			Learning rate: weights:   1.000e-06    
2023-04-04 05:24:50,261 			Last test performance: 97.89%
2023-04-04 05:24:50,261 ----------------
2023-04-04 05:25:00,150   96  => 120   		Training 486 pattern with 99.79% 	Forward time: 	 9.62 sec
2023-04-04 05:25:00,150 			Loss:    9.815e-03    			Backward time: 	 0.27 sec 
2023-04-04 05:25:00,150 ADAM: Layer 0 -> dw_min:1.0000e+00  dw_max:1.0000e+00 lr:1.0000e-06
2023-04-04 05:25:00,150 ADAM: Layer 1 -> dw_min:1.0000e+00  dw_max:1.0000e+00 lr:1.0000e-06
2023-04-04 05:25:00,150 ADAM: Layer 2 -> dw_min:1.0000e+00  dw_max:1.0000e+00 lr:1.0000e-06
2023-04-04 05:25:00,150 ADAM: Layer 3 -> dw_min:1.0000e+00  dw_max:1.0000e+00 lr:1.0000e-06
2023-04-04 05:25:00,207 			Learning rate: weights:   1.000e-06    
2023-04-04 05:25:00,207 			Last test performance: 97.89%
2023-04-04 05:25:00,207 ----------------
2023-04-04 05:25:10,099   96  => 121   		Training 486 pattern with 100.00% 	Forward time: 	 9.62 sec
2023-04-04 05:25:10,099 			Loss:    4.664e-03    			Backward time: 	 0.27 sec 
2023-04-04 05:25:10,099 ADAM: Layer 0 -> dw_min:1.0000e+00  dw_max:1.0000e+00 lr:1.0000e-06
2023-04-04 05:25:10,100 ADAM: Layer 1 -> dw_min:1.0000e+00  dw_max:1.0000e+00 lr:1.0000e-06
2023-04-04 05:25:10,100 ADAM: Layer 2 -> dw_min:1.0000e+00  dw_max:1.0000e+00 lr:1.0000e-06
2023-04-04 05:25:10,100 ADAM: Layer 3 -> dw_min:1.0000e+00  dw_max:1.0000e+00 lr:1.0000e-06
2023-04-04 05:25:10,178 			Learning rate: weights:   1.000e-06    
2023-04-04 05:25:10,178 			Last test performance: 97.89%
2023-04-04 05:25:10,178 ----------------
2023-04-04 05:25:20,072   96  => 122   		Training 486 pattern with 99.79% 	Forward time: 	 9.62 sec
2023-04-04 05:25:20,072 			Loss:    6.571e-03    			Backward time: 	 0.27 sec 
2023-04-04 05:25:20,072 ADAM: Layer 0 -> dw_min:1.0000e+00  dw_max:1.0000e+00 lr:1.0000e-06
2023-04-04 05:25:20,072 ADAM: Layer 1 -> dw_min:1.0000e+00  dw_max:1.0000e+00 lr:1.0000e-06
2023-04-04 05:25:20,073 ADAM: Layer 2 -> dw_min:1.0000e+00  dw_max:1.0000e+00 lr:1.0000e-06
2023-04-04 05:25:20,073 ADAM: Layer 3 -> dw_min:1.0000e+00  dw_max:1.0000e+00 lr:1.0000e-06
2023-04-04 05:25:20,159 			Learning rate: weights:   1.000e-06    
2023-04-04 05:25:20,159 			Last test performance: 97.89%
2023-04-04 05:25:20,159 ----------------
2023-04-04 05:25:30,052   96  => 123   		Training 486 pattern with 99.58% 	Forward time: 	 9.62 sec
2023-04-04 05:25:30,052 			Loss:    1.556e-02    			Backward time: 	 0.27 sec 
2023-04-04 05:25:30,052 ADAM: Layer 0 -> dw_min:1.0000e+00  dw_max:1.0000e+00 lr:1.0000e-06
2023-04-04 05:25:30,052 ADAM: Layer 1 -> dw_min:1.0000e+00  dw_max:1.0000e+00 lr:1.0000e-06
2023-04-04 05:25:30,052 ADAM: Layer 2 -> dw_min:1.0000e+00  dw_max:1.0000e+00 lr:1.0000e-06
2023-04-04 05:25:30,052 ADAM: Layer 3 -> dw_min:1.0000e+00  dw_max:1.0000e+00 lr:1.0000e-06
2023-04-04 05:25:30,137 			Learning rate: weights:   1.000e-06    
2023-04-04 05:25:30,137 			Last test performance: 97.89%
2023-04-04 05:25:30,137 ----------------
2023-04-04 05:25:40,027   96  => 124   		Training 486 pattern with 99.79% 	Forward time: 	 9.62 sec
2023-04-04 05:25:40,027 			Loss:    8.196e-03    			Backward time: 	 0.27 sec 
2023-04-04 05:25:40,028 ADAM: Layer 0 -> dw_min:1.0000e+00  dw_max:1.0000e+00 lr:1.0000e-06
2023-04-04 05:25:40,028 ADAM: Layer 1 -> dw_min:1.0000e+00  dw_max:1.0000e+00 lr:1.0000e-06
2023-04-04 05:25:40,028 ADAM: Layer 2 -> dw_min:1.0000e+00  dw_max:1.0000e+00 lr:1.0000e-06
2023-04-04 05:25:40,028 ADAM: Layer 3 -> dw_min:1.0000e+00  dw_max:1.0000e+00 lr:1.0000e-06
2023-04-04 05:25:40,092 
2023-04-04 05:25:40,092 Testing:
2023-04-04 05:25:40,573 		24 of 10000 with 91.67% 	 Time used:  0.48 sec
2023-04-04 05:25:41,054 		48 of 10000 with 91.67% 	 Time used:  0.48 sec
2023-04-04 05:25:41,534 		72 of 10000 with 94.44% 	 Time used:  0.48 sec
2023-04-04 05:25:42,014 		96 of 10000 with 94.79% 	 Time used:  0.48 sec
2023-04-04 05:25:42,495 		120 of 10000 with 95.83% 	 Time used:  0.48 sec
2023-04-04 05:25:42,975 		144 of 10000 with 95.83% 	 Time used:  0.48 sec
2023-04-04 05:25:43,455 		168 of 10000 with 96.43% 	 Time used:  0.48 sec
2023-04-04 05:25:43,936 		192 of 10000 with 96.88% 	 Time used:  0.48 sec
2023-04-04 05:25:44,416 		216 of 10000 with 97.22% 	 Time used:  0.48 sec
2023-04-04 05:25:44,897 		240 of 10000 with 97.50% 	 Time used:  0.48 sec
2023-04-04 05:25:45,377 		264 of 10000 with 97.73% 	 Time used:  0.48 sec
2023-04-04 05:25:45,858 		288 of 10000 with 97.92% 	 Time used:  0.48 sec
2023-04-04 05:25:46,338 		312 of 10000 with 97.76% 	 Time used:  0.48 sec
2023-04-04 05:25:46,819 		336 of 10000 with 97.92% 	 Time used:  0.48 sec
2023-04-04 05:25:47,300 		360 of 10000 with 97.50% 	 Time used:  0.48 sec
2023-04-04 05:25:47,780 		384 of 10000 with 97.40% 	 Time used:  0.48 sec
2023-04-04 05:25:48,261 		408 of 10000 with 97.55% 	 Time used:  0.48 sec
2023-04-04 05:25:48,741 		432 of 10000 with 97.45% 	 Time used:  0.48 sec
2023-04-04 05:25:49,228 		456 of 10000 with 97.15% 	 Time used:  0.49 sec
2023-04-04 05:25:49,714 		480 of 10000 with 97.29% 	 Time used:  0.49 sec
2023-04-04 05:25:50,194 		504 of 10000 with 97.42% 	 Time used:  0.48 sec
2023-04-04 05:25:50,674 		528 of 10000 with 97.35% 	 Time used:  0.48 sec
2023-04-04 05:25:51,155 		552 of 10000 with 97.28% 	 Time used:  0.48 sec
2023-04-04 05:25:51,635 		576 of 10000 with 97.22% 	 Time used:  0.48 sec
2023-04-04 05:25:52,116 		600 of 10000 with 97.33% 	 Time used:  0.48 sec
2023-04-04 05:25:52,596 		624 of 10000 with 97.44% 	 Time used:  0.48 sec
2023-04-04 05:25:53,077 		648 of 10000 with 97.38% 	 Time used:  0.48 sec
2023-04-04 05:25:53,557 		672 of 10000 with 97.47% 	 Time used:  0.48 sec
2023-04-04 05:25:54,037 		696 of 10000 with 97.41% 	 Time used:  0.48 sec
2023-04-04 05:25:54,517 		720 of 10000 with 97.50% 	 Time used:  0.48 sec
2023-04-04 05:25:54,998 		744 of 10000 with 97.58% 	 Time used:  0.48 sec
2023-04-04 05:25:55,478 		768 of 10000 with 97.53% 	 Time used:  0.48 sec
2023-04-04 05:25:55,958 		792 of 10000 with 97.60% 	 Time used:  0.48 sec
2023-04-04 05:25:56,439 		816 of 10000 with 97.55% 	 Time used:  0.48 sec
2023-04-04 05:25:56,919 		840 of 10000 with 97.50% 	 Time used:  0.48 sec
2023-04-04 05:25:57,399 		864 of 10000 with 97.45% 	 Time used:  0.48 sec
2023-04-04 05:25:57,880 		888 of 10000 with 97.52% 	 Time used:  0.48 sec
2023-04-04 05:25:58,360 		912 of 10000 with 97.37% 	 Time used:  0.48 sec
2023-04-04 05:25:58,840 		936 of 10000 with 97.44% 	 Time used:  0.48 sec
2023-04-04 05:25:59,321 		960 of 10000 with 97.50% 	 Time used:  0.48 sec
2023-04-04 05:25:59,801 		984 of 10000 with 97.56% 	 Time used:  0.48 sec
2023-04-04 05:26:00,281 		1008 of 10000 with 97.62% 	 Time used:  0.48 sec
2023-04-04 05:26:00,762 		1032 of 10000 with 97.67% 	 Time used:  0.48 sec
2023-04-04 05:26:01,243 		1056 of 10000 with 97.63% 	 Time used:  0.48 sec
2023-04-04 05:26:01,724 		1080 of 10000 with 97.59% 	 Time used:  0.48 sec
2023-04-04 05:26:02,205 		1104 of 10000 with 97.64% 	 Time used:  0.48 sec
2023-04-04 05:26:02,685 		1128 of 10000 with 97.70% 	 Time used:  0.48 sec
2023-04-04 05:26:03,165 		1152 of 10000 with 97.66% 	 Time used:  0.48 sec
2023-04-04 05:26:03,646 		1176 of 10000 with 97.70% 	 Time used:  0.48 sec
2023-04-04 05:26:04,126 		1200 of 10000 with 97.75% 	 Time used:  0.48 sec
2023-04-04 05:26:04,607 		1224 of 10000 with 97.71% 	 Time used:  0.48 sec
2023-04-04 05:26:05,087 		1248 of 10000 with 97.68% 	 Time used:  0.48 sec
2023-04-04 05:26:05,567 		1272 of 10000 with 97.72% 	 Time used:  0.48 sec
2023-04-04 05:26:06,048 		1296 of 10000 with 97.76% 	 Time used:  0.48 sec
2023-04-04 05:26:06,529 		1320 of 10000 with 97.80% 	 Time used:  0.48 sec
2023-04-04 05:26:07,009 		1344 of 10000 with 97.84% 	 Time used:  0.48 sec
2023-04-04 05:26:07,490 		1368 of 10000 with 97.88% 	 Time used:  0.48 sec
2023-04-04 05:26:07,970 		1392 of 10000 with 97.92% 	 Time used:  0.48 sec
2023-04-04 05:26:08,450 		1416 of 10000 with 97.95% 	 Time used:  0.48 sec
2023-04-04 05:26:08,931 		1440 of 10000 with 97.99% 	 Time used:  0.48 sec
2023-04-04 05:26:09,411 		1464 of 10000 with 98.02% 	 Time used:  0.48 sec
2023-04-04 05:26:09,891 		1488 of 10000 with 97.92% 	 Time used:  0.48 sec
2023-04-04 05:26:10,372 		1512 of 10000 with 97.88% 	 Time used:  0.48 sec
2023-04-04 05:26:10,852 		1536 of 10000 with 97.92% 	 Time used:  0.48 sec
2023-04-04 05:26:11,332 		1560 of 10000 with 97.95% 	 Time used:  0.48 sec
2023-04-04 05:26:11,813 		1584 of 10000 with 97.79% 	 Time used:  0.48 sec
2023-04-04 05:26:12,294 		1608 of 10000 with 97.82% 	 Time used:  0.48 sec
2023-04-04 05:26:12,774 		1632 of 10000 with 97.79% 	 Time used:  0.48 sec
2023-04-04 05:26:13,255 		1656 of 10000 with 97.83% 	 Time used:  0.48 sec
2023-04-04 05:26:13,735 		1680 of 10000 with 97.80% 	 Time used:  0.48 sec
2023-04-04 05:26:14,215 		1704 of 10000 with 97.83% 	 Time used:  0.48 sec
2023-04-04 05:26:14,696 		1728 of 10000 with 97.74% 	 Time used:  0.48 sec
2023-04-04 05:26:15,176 		1752 of 10000 with 97.72% 	 Time used:  0.48 sec
2023-04-04 05:26:15,659 		1776 of 10000 with 97.75% 	 Time used:  0.48 sec
2023-04-04 05:26:16,140 		1800 of 10000 with 97.78% 	 Time used:  0.48 sec
2023-04-04 05:26:16,621 		1824 of 10000 with 97.70% 	 Time used:  0.48 sec
2023-04-04 05:26:17,102 		1848 of 10000 with 97.67% 	 Time used:  0.48 sec
2023-04-04 05:26:17,582 		1872 of 10000 with 97.60% 	 Time used:  0.48 sec
2023-04-04 05:26:18,062 		1896 of 10000 with 97.63% 	 Time used:  0.48 sec
2023-04-04 05:26:18,542 		1920 of 10000 with 97.66% 	 Time used:  0.48 sec
2023-04-04 05:26:19,023 		1944 of 10000 with 97.58% 	 Time used:  0.48 sec
2023-04-04 05:26:19,503 		1968 of 10000 with 97.56% 	 Time used:  0.48 sec
2023-04-04 05:26:19,983 		1992 of 10000 with 97.49% 	 Time used:  0.48 sec
2023-04-04 05:26:20,464 		2016 of 10000 with 97.52% 	 Time used:  0.48 sec
2023-04-04 05:26:20,945 		2040 of 10000 with 97.50% 	 Time used:  0.48 sec
2023-04-04 05:26:21,425 		2064 of 10000 with 97.53% 	 Time used:  0.48 sec
2023-04-04 05:26:21,905 		2088 of 10000 with 97.51% 	 Time used:  0.48 sec
2023-04-04 05:26:22,385 		2112 of 10000 with 97.49% 	 Time used:  0.48 sec
2023-04-04 05:26:22,866 		2136 of 10000 with 97.52% 	 Time used:  0.48 sec
2023-04-04 05:26:23,346 		2160 of 10000 with 97.55% 	 Time used:  0.48 sec
2023-04-04 05:26:23,826 		2184 of 10000 with 97.57% 	 Time used:  0.48 sec
2023-04-04 05:26:24,307 		2208 of 10000 with 97.60% 	 Time used:  0.48 sec
2023-04-04 05:26:24,787 		2232 of 10000 with 97.63% 	 Time used:  0.48 sec
2023-04-04 05:26:25,268 		2256 of 10000 with 97.65% 	 Time used:  0.48 sec
2023-04-04 05:26:25,748 		2280 of 10000 with 97.68% 	 Time used:  0.48 sec
2023-04-04 05:26:26,228 		2304 of 10000 with 97.70% 	 Time used:  0.48 sec
2023-04-04 05:26:26,709 		2328 of 10000 with 97.72% 	 Time used:  0.48 sec
2023-04-04 05:26:27,189 		2352 of 10000 with 97.70% 	 Time used:  0.48 sec
2023-04-04 05:26:27,669 		2376 of 10000 with 97.69% 	 Time used:  0.48 sec
2023-04-04 05:26:28,150 		2400 of 10000 with 97.67% 	 Time used:  0.48 sec
2023-04-04 05:26:28,630 		2424 of 10000 with 97.61% 	 Time used:  0.48 sec
2023-04-04 05:26:29,111 		2448 of 10000 with 97.59% 	 Time used:  0.48 sec
2023-04-04 05:26:29,591 		2472 of 10000 with 97.61% 	 Time used:  0.48 sec
2023-04-04 05:26:30,071 		2496 of 10000 with 97.60% 	 Time used:  0.48 sec
2023-04-04 05:26:30,551 		2520 of 10000 with 97.62% 	 Time used:  0.48 sec
2023-04-04 05:26:31,032 		2544 of 10000 with 97.64% 	 Time used:  0.48 sec
2023-04-04 05:26:31,513 		2568 of 10000 with 97.66% 	 Time used:  0.48 sec
2023-04-04 05:26:31,993 		2592 of 10000 with 97.69% 	 Time used:  0.48 sec
2023-04-04 05:26:32,474 		2616 of 10000 with 97.67% 	 Time used:  0.48 sec
2023-04-04 05:26:32,954 		2640 of 10000 with 97.69% 	 Time used:  0.48 sec
2023-04-04 05:26:33,434 		2664 of 10000 with 97.71% 	 Time used:  0.48 sec
2023-04-04 05:26:33,915 		2688 of 10000 with 97.66% 	 Time used:  0.48 sec
2023-04-04 05:26:34,396 		2712 of 10000 with 97.68% 	 Time used:  0.48 sec
2023-04-04 05:26:34,876 		2736 of 10000 with 97.66% 	 Time used:  0.48 sec
2023-04-04 05:26:35,357 		2760 of 10000 with 97.68% 	 Time used:  0.48 sec
2023-04-04 05:26:35,837 		2784 of 10000 with 97.67% 	 Time used:  0.48 sec
2023-04-04 05:26:36,317 		2808 of 10000 with 97.65% 	 Time used:  0.48 sec
2023-04-04 05:26:36,798 		2832 of 10000 with 97.63% 	 Time used:  0.48 sec
2023-04-04 05:26:37,278 		2856 of 10000 with 97.65% 	 Time used:  0.48 sec
2023-04-04 05:26:37,759 		2880 of 10000 with 97.64% 	 Time used:  0.48 sec
2023-04-04 05:26:38,239 		2904 of 10000 with 97.62% 	 Time used:  0.48 sec
2023-04-04 05:26:38,720 		2928 of 10000 with 97.64% 	 Time used:  0.48 sec
2023-04-04 05:26:39,200 		2952 of 10000 with 97.66% 	 Time used:  0.48 sec
2023-04-04 05:26:39,680 		2976 of 10000 with 97.68% 	 Time used:  0.48 sec
2023-04-04 05:26:40,160 		3000 of 10000 with 97.67% 	 Time used:  0.48 sec
2023-04-04 05:26:40,641 		3024 of 10000 with 97.69% 	 Time used:  0.48 sec
2023-04-04 05:26:41,121 		3048 of 10000 with 97.70% 	 Time used:  0.48 sec
2023-04-04 05:26:41,602 		3072 of 10000 with 97.72% 	 Time used:  0.48 sec
2023-04-04 05:26:42,082 		3096 of 10000 with 97.71% 	 Time used:  0.48 sec
2023-04-04 05:26:42,563 		3120 of 10000 with 97.69% 	 Time used:  0.48 sec
2023-04-04 05:26:43,043 		3144 of 10000 with 97.71% 	 Time used:  0.48 sec
2023-04-04 05:26:43,524 		3168 of 10000 with 97.70% 	 Time used:  0.48 sec
2023-04-04 05:26:44,004 		3192 of 10000 with 97.68% 	 Time used:  0.48 sec
2023-04-04 05:26:44,484 		3216 of 10000 with 97.70% 	 Time used:  0.48 sec
2023-04-04 05:26:44,965 		3240 of 10000 with 97.69% 	 Time used:  0.48 sec
2023-04-04 05:26:45,445 		3264 of 10000 with 97.67% 	 Time used:  0.48 sec
2023-04-04 05:26:45,925 		3288 of 10000 with 97.66% 	 Time used:  0.48 sec
2023-04-04 05:26:46,406 		3312 of 10000 with 97.68% 	 Time used:  0.48 sec
2023-04-04 05:26:46,887 		3336 of 10000 with 97.66% 	 Time used:  0.48 sec
2023-04-04 05:26:47,367 		3360 of 10000 with 97.68% 	 Time used:  0.48 sec
2023-04-04 05:26:47,847 		3384 of 10000 with 97.67% 	 Time used:  0.48 sec
2023-04-04 05:26:48,328 		3408 of 10000 with 97.68% 	 Time used:  0.48 sec
2023-04-04 05:26:48,808 		3432 of 10000 with 97.70% 	 Time used:  0.48 sec
2023-04-04 05:26:49,289 		3456 of 10000 with 97.71% 	 Time used:  0.48 sec
2023-04-04 05:26:49,769 		3480 of 10000 with 97.70% 	 Time used:  0.48 sec
2023-04-04 05:26:50,250 		3504 of 10000 with 97.72% 	 Time used:  0.48 sec
2023-04-04 05:26:50,730 		3528 of 10000 with 97.73% 	 Time used:  0.48 sec
2023-04-04 05:26:51,211 		3552 of 10000 with 97.75% 	 Time used:  0.48 sec
2023-04-04 05:26:51,692 		3576 of 10000 with 97.76% 	 Time used:  0.48 sec
2023-04-04 05:26:52,173 		3600 of 10000 with 97.78% 	 Time used:  0.48 sec
2023-04-04 05:26:52,653 		3624 of 10000 with 97.79% 	 Time used:  0.48 sec
2023-04-04 05:26:53,134 		3648 of 10000 with 97.81% 	 Time used:  0.48 sec
2023-04-04 05:26:53,614 		3672 of 10000 with 97.79% 	 Time used:  0.48 sec
2023-04-04 05:26:54,094 		3696 of 10000 with 97.81% 	 Time used:  0.48 sec
2023-04-04 05:26:54,574 		3720 of 10000 with 97.77% 	 Time used:  0.48 sec
2023-04-04 05:26:55,055 		3744 of 10000 with 97.78% 	 Time used:  0.48 sec
2023-04-04 05:26:55,535 		3768 of 10000 with 97.80% 	 Time used:  0.48 sec
2023-04-04 05:26:56,016 		3792 of 10000 with 97.76% 	 Time used:  0.48 sec
2023-04-04 05:26:56,496 		3816 of 10000 with 97.75% 	 Time used:  0.48 sec
2023-04-04 05:26:56,977 		3840 of 10000 with 97.76% 	 Time used:  0.48 sec
2023-04-04 05:26:57,457 		3864 of 10000 with 97.75% 	 Time used:  0.48 sec
2023-04-04 05:26:57,937 		3888 of 10000 with 97.76% 	 Time used:  0.48 sec
2023-04-04 05:26:58,417 		3912 of 10000 with 97.78% 	 Time used:  0.48 sec
2023-04-04 05:26:58,898 		3936 of 10000 with 97.79% 	 Time used:  0.48 sec
2023-04-04 05:26:59,378 		3960 of 10000 with 97.80% 	 Time used:  0.48 sec
2023-04-04 05:26:59,859 		3984 of 10000 with 97.79% 	 Time used:  0.48 sec
2023-04-04 05:27:00,339 		4008 of 10000 with 97.78% 	 Time used:  0.48 sec
2023-04-04 05:27:00,819 		4032 of 10000 with 97.74% 	 Time used:  0.48 sec
2023-04-04 05:27:01,300 		4056 of 10000 with 97.73% 	 Time used:  0.48 sec
2023-04-04 05:27:01,781 		4080 of 10000 with 97.75% 	 Time used:  0.48 sec
2023-04-04 05:27:02,262 		4104 of 10000 with 97.73% 	 Time used:  0.48 sec
2023-04-04 05:27:02,742 		4128 of 10000 with 97.75% 	 Time used:  0.48 sec
2023-04-04 05:27:03,223 		4152 of 10000 with 97.76% 	 Time used:  0.48 sec
2023-04-04 05:27:03,703 		4176 of 10000 with 97.77% 	 Time used:  0.48 sec
2023-04-04 05:27:04,183 		4200 of 10000 with 97.76% 	 Time used:  0.48 sec
2023-04-04 05:27:04,664 		4224 of 10000 with 97.77% 	 Time used:  0.48 sec
2023-04-04 05:27:05,145 		4248 of 10000 with 97.76% 	 Time used:  0.48 sec
2023-04-04 05:27:05,625 		4272 of 10000 with 97.73% 	 Time used:  0.48 sec
2023-04-04 05:27:06,106 		4296 of 10000 with 97.74% 	 Time used:  0.48 sec
2023-04-04 05:27:06,586 		4320 of 10000 with 97.73% 	 Time used:  0.48 sec
2023-04-04 05:27:07,067 		4344 of 10000 with 97.74% 	 Time used:  0.48 sec
2023-04-04 05:27:07,547 		4368 of 10000 with 97.73% 	 Time used:  0.48 sec
2023-04-04 05:27:08,027 		4392 of 10000 with 97.70% 	 Time used:  0.48 sec
2023-04-04 05:27:08,508 		4416 of 10000 with 97.69% 	 Time used:  0.48 sec
2023-04-04 05:27:08,988 		4440 of 10000 with 97.70% 	 Time used:  0.48 sec
2023-04-04 05:27:09,469 		4464 of 10000 with 97.72% 	 Time used:  0.48 sec
2023-04-04 05:27:09,949 		4488 of 10000 with 97.73% 	 Time used:  0.48 sec
2023-04-04 05:27:10,429 		4512 of 10000 with 97.74% 	 Time used:  0.48 sec
2023-04-04 05:27:10,910 		4536 of 10000 with 97.73% 	 Time used:  0.48 sec
2023-04-04 05:27:11,390 		4560 of 10000 with 97.74% 	 Time used:  0.48 sec
2023-04-04 05:27:11,871 		4584 of 10000 with 97.75% 	 Time used:  0.48 sec
2023-04-04 05:27:12,352 		4608 of 10000 with 97.72% 	 Time used:  0.48 sec
2023-04-04 05:27:12,832 		4632 of 10000 with 97.73% 	 Time used:  0.48 sec
2023-04-04 05:27:13,313 		4656 of 10000 with 97.74% 	 Time used:  0.48 sec
2023-04-04 05:27:13,793 		4680 of 10000 with 97.76% 	 Time used:  0.48 sec
2023-04-04 05:27:14,273 		4704 of 10000 with 97.73% 	 Time used:  0.48 sec
2023-04-04 05:27:14,754 		4728 of 10000 with 97.72% 	 Time used:  0.48 sec
2023-04-04 05:27:15,234 		4752 of 10000 with 97.73% 	 Time used:  0.48 sec
2023-04-04 05:27:15,716 		4776 of 10000 with 97.74% 	 Time used:  0.48 sec
2023-04-04 05:27:16,197 		4800 of 10000 with 97.75% 	 Time used:  0.48 sec
2023-04-04 05:27:16,677 		4824 of 10000 with 97.76% 	 Time used:  0.48 sec
2023-04-04 05:27:17,158 		4848 of 10000 with 97.73% 	 Time used:  0.48 sec
2023-04-04 05:27:17,639 		4872 of 10000 with 97.74% 	 Time used:  0.48 sec
2023-04-04 05:27:18,119 		4896 of 10000 with 97.75% 	 Time used:  0.48 sec
2023-04-04 05:27:18,599 		4920 of 10000 with 97.74% 	 Time used:  0.48 sec
2023-04-04 05:27:19,080 		4944 of 10000 with 97.75% 	 Time used:  0.48 sec
2023-04-04 05:27:19,560 		4968 of 10000 with 97.77% 	 Time used:  0.48 sec
2023-04-04 05:27:20,041 		4992 of 10000 with 97.78% 	 Time used:  0.48 sec
2023-04-04 05:27:20,521 		5016 of 10000 with 97.79% 	 Time used:  0.48 sec
2023-04-04 05:27:21,002 		5040 of 10000 with 97.78% 	 Time used:  0.48 sec
2023-04-04 05:27:21,482 		5064 of 10000 with 97.77% 	 Time used:  0.48 sec
2023-04-04 05:27:21,962 		5088 of 10000 with 97.76% 	 Time used:  0.48 sec
2023-04-04 05:27:22,443 		5112 of 10000 with 97.77% 	 Time used:  0.48 sec
2023-04-04 05:27:22,926 		5136 of 10000 with 97.78% 	 Time used:  0.48 sec
2023-04-04 05:27:23,408 		5160 of 10000 with 97.77% 	 Time used:  0.48 sec
2023-04-04 05:27:23,888 		5184 of 10000 with 97.78% 	 Time used:  0.48 sec
2023-04-04 05:27:24,369 		5208 of 10000 with 97.79% 	 Time used:  0.48 sec
2023-04-04 05:27:24,849 		5232 of 10000 with 97.80% 	 Time used:  0.48 sec
2023-04-04 05:27:25,330 		5256 of 10000 with 97.79% 	 Time used:  0.48 sec
2023-04-04 05:27:25,810 		5280 of 10000 with 97.80% 	 Time used:  0.48 sec
2023-04-04 05:27:26,290 		5304 of 10000 with 97.81% 	 Time used:  0.48 sec
2023-04-04 05:27:26,771 		5328 of 10000 with 97.80% 	 Time used:  0.48 sec
2023-04-04 05:27:27,251 		5352 of 10000 with 97.81% 	 Time used:  0.48 sec
2023-04-04 05:27:27,731 		5376 of 10000 with 97.81% 	 Time used:  0.48 sec
2023-04-04 05:27:28,211 		5400 of 10000 with 97.81% 	 Time used:  0.48 sec
2023-04-04 05:27:28,692 		5424 of 10000 with 97.82% 	 Time used:  0.48 sec
2023-04-04 05:27:29,172 		5448 of 10000 with 97.83% 	 Time used:  0.48 sec
2023-04-04 05:27:29,652 		5472 of 10000 with 97.83% 	 Time used:  0.48 sec
2023-04-04 05:27:30,133 		5496 of 10000 with 97.82% 	 Time used:  0.48 sec
2023-04-04 05:27:30,613 		5520 of 10000 with 97.81% 	 Time used:  0.48 sec
2023-04-04 05:27:31,094 		5544 of 10000 with 97.82% 	 Time used:  0.48 sec
2023-04-04 05:27:31,574 		5568 of 10000 with 97.83% 	 Time used:  0.48 sec
2023-04-04 05:27:32,055 		5592 of 10000 with 97.82% 	 Time used:  0.48 sec
2023-04-04 05:27:32,536 		5616 of 10000 with 97.81% 	 Time used:  0.48 sec
2023-04-04 05:27:33,016 		5640 of 10000 with 97.80% 	 Time used:  0.48 sec
2023-04-04 05:27:33,496 		5664 of 10000 with 97.81% 	 Time used:  0.48 sec
2023-04-04 05:27:33,977 		5688 of 10000 with 97.82% 	 Time used:  0.48 sec
2023-04-04 05:27:34,457 		5712 of 10000 with 97.83% 	 Time used:  0.48 sec
2023-04-04 05:27:34,938 		5736 of 10000 with 97.80% 	 Time used:  0.48 sec
2023-04-04 05:27:35,418 		5760 of 10000 with 97.80% 	 Time used:  0.48 sec
2023-04-04 05:27:35,898 		5784 of 10000 with 97.79% 	 Time used:  0.48 sec
2023-04-04 05:27:36,379 		5808 of 10000 with 97.78% 	 Time used:  0.48 sec
2023-04-04 05:27:36,859 		5832 of 10000 with 97.75% 	 Time used:  0.48 sec
2023-04-04 05:27:37,340 		5856 of 10000 with 97.75% 	 Time used:  0.48 sec
2023-04-04 05:27:37,820 		5880 of 10000 with 97.74% 	 Time used:  0.48 sec
2023-04-04 05:27:38,300 		5904 of 10000 with 97.75% 	 Time used:  0.48 sec
2023-04-04 05:27:38,781 		5928 of 10000 with 97.76% 	 Time used:  0.48 sec
2023-04-04 05:27:39,261 		5952 of 10000 with 97.77% 	 Time used:  0.48 sec
2023-04-04 05:27:39,741 		5976 of 10000 with 97.77% 	 Time used:  0.48 sec
2023-04-04 05:27:40,222 		6000 of 10000 with 97.78% 	 Time used:  0.48 sec
2023-04-04 05:27:40,702 		6024 of 10000 with 97.79% 	 Time used:  0.48 sec
2023-04-04 05:27:41,183 		6048 of 10000 with 97.77% 	 Time used:  0.48 sec
2023-04-04 05:27:41,663 		6072 of 10000 with 97.78% 	 Time used:  0.48 sec
2023-04-04 05:27:42,144 		6096 of 10000 with 97.75% 	 Time used:  0.48 sec
2023-04-04 05:27:42,624 		6120 of 10000 with 97.75% 	 Time used:  0.48 sec
2023-04-04 05:27:43,104 		6144 of 10000 with 97.75% 	 Time used:  0.48 sec
2023-04-04 05:27:43,585 		6168 of 10000 with 97.73% 	 Time used:  0.48 sec
2023-04-04 05:27:44,065 		6192 of 10000 with 97.72% 	 Time used:  0.48 sec
2023-04-04 05:27:44,545 		6216 of 10000 with 97.68% 	 Time used:  0.48 sec
2023-04-04 05:27:45,029 		6240 of 10000 with 97.69% 	 Time used:  0.48 sec
2023-04-04 05:27:45,509 		6264 of 10000 with 97.70% 	 Time used:  0.48 sec
2023-04-04 05:27:45,990 		6288 of 10000 with 97.71% 	 Time used:  0.48 sec
2023-04-04 05:27:46,470 		6312 of 10000 with 97.72% 	 Time used:  0.48 sec
2023-04-04 05:27:46,951 		6336 of 10000 with 97.73% 	 Time used:  0.48 sec
2023-04-04 05:27:47,432 		6360 of 10000 with 97.72% 	 Time used:  0.48 sec
2023-04-04 05:27:47,912 		6384 of 10000 with 97.73% 	 Time used:  0.48 sec
2023-04-04 05:27:48,392 		6408 of 10000 with 97.72% 	 Time used:  0.48 sec
2023-04-04 05:27:48,873 		6432 of 10000 with 97.73% 	 Time used:  0.48 sec
2023-04-04 05:27:49,354 		6456 of 10000 with 97.74% 	 Time used:  0.48 sec
2023-04-04 05:27:49,834 		6480 of 10000 with 97.75% 	 Time used:  0.48 sec
2023-04-04 05:27:50,314 		6504 of 10000 with 97.76% 	 Time used:  0.48 sec
2023-04-04 05:27:50,795 		6528 of 10000 with 97.75% 	 Time used:  0.48 sec
2023-04-04 05:27:51,275 		6552 of 10000 with 97.76% 	 Time used:  0.48 sec
2023-04-04 05:27:51,756 		6576 of 10000 with 97.76% 	 Time used:  0.48 sec
2023-04-04 05:27:52,236 		6600 of 10000 with 97.77% 	 Time used:  0.48 sec
2023-04-04 05:27:52,717 		6624 of 10000 with 97.78% 	 Time used:  0.48 sec
2023-04-04 05:27:53,197 		6648 of 10000 with 97.76% 	 Time used:  0.48 sec
2023-04-04 05:27:53,677 		6672 of 10000 with 97.77% 	 Time used:  0.48 sec
2023-04-04 05:27:54,158 		6696 of 10000 with 97.77% 	 Time used:  0.48 sec
2023-04-04 05:27:54,639 		6720 of 10000 with 97.78% 	 Time used:  0.48 sec
2023-04-04 05:27:55,119 		6744 of 10000 with 97.78% 	 Time used:  0.48 sec
2023-04-04 05:27:55,599 		6768 of 10000 with 97.75% 	 Time used:  0.48 sec
2023-04-04 05:27:56,080 		6792 of 10000 with 97.75% 	 Time used:  0.48 sec
2023-04-04 05:27:56,561 		6816 of 10000 with 97.74% 	 Time used:  0.48 sec
2023-04-04 05:27:57,042 		6840 of 10000 with 97.75% 	 Time used:  0.48 sec
2023-04-04 05:27:57,522 		6864 of 10000 with 97.76% 	 Time used:  0.48 sec
2023-04-04 05:27:58,002 		6888 of 10000 with 97.76% 	 Time used:  0.48 sec
2023-04-04 05:27:58,483 		6912 of 10000 with 97.76% 	 Time used:  0.48 sec
2023-04-04 05:27:58,964 		6936 of 10000 with 97.77% 	 Time used:  0.48 sec
2023-04-04 05:27:59,444 		6960 of 10000 with 97.77% 	 Time used:  0.48 sec
2023-04-04 05:27:59,925 		6984 of 10000 with 97.75% 	 Time used:  0.48 sec
2023-04-04 05:28:00,405 		7008 of 10000 with 97.75% 	 Time used:  0.48 sec
2023-04-04 05:28:00,886 		7032 of 10000 with 97.75% 	 Time used:  0.48 sec
2023-04-04 05:28:01,377 		7056 of 10000 with 97.75% 	 Time used:  0.49 sec
2023-04-04 05:28:01,859 		7080 of 10000 with 97.75% 	 Time used:  0.48 sec
2023-04-04 05:28:02,339 		7104 of 10000 with 97.75% 	 Time used:  0.48 sec
2023-04-04 05:28:02,820 		7128 of 10000 with 97.76% 	 Time used:  0.48 sec
2023-04-04 05:28:03,300 		7152 of 10000 with 97.73% 	 Time used:  0.48 sec
2023-04-04 05:28:03,780 		7176 of 10000 with 97.74% 	 Time used:  0.48 sec
2023-04-04 05:28:04,261 		7200 of 10000 with 97.75% 	 Time used:  0.48 sec
2023-04-04 05:28:04,742 		7224 of 10000 with 97.74% 	 Time used:  0.48 sec
2023-04-04 05:28:05,223 		7248 of 10000 with 97.71% 	 Time used:  0.48 sec
2023-04-04 05:28:05,703 		7272 of 10000 with 97.72% 	 Time used:  0.48 sec
2023-04-04 05:28:06,184 		7296 of 10000 with 97.72% 	 Time used:  0.48 sec
2023-04-04 05:28:06,664 		7320 of 10000 with 97.73% 	 Time used:  0.48 sec
2023-04-04 05:28:07,145 		7344 of 10000 with 97.71% 	 Time used:  0.48 sec
2023-04-04 05:28:07,625 		7368 of 10000 with 97.72% 	 Time used:  0.48 sec
2023-04-04 05:28:08,105 		7392 of 10000 with 97.73% 	 Time used:  0.48 sec
2023-04-04 05:28:08,585 		7416 of 10000 with 97.73% 	 Time used:  0.48 sec
2023-04-04 05:28:09,066 		7440 of 10000 with 97.74% 	 Time used:  0.48 sec
2023-04-04 05:28:09,546 		7464 of 10000 with 97.75% 	 Time used:  0.48 sec
2023-04-04 05:28:10,026 		7488 of 10000 with 97.76% 	 Time used:  0.48 sec
2023-04-04 05:28:10,507 		7512 of 10000 with 97.76% 	 Time used:  0.48 sec
2023-04-04 05:28:10,987 		7536 of 10000 with 97.77% 	 Time used:  0.48 sec
2023-04-04 05:28:11,468 		7560 of 10000 with 97.76% 	 Time used:  0.48 sec
2023-04-04 05:28:11,949 		7584 of 10000 with 97.77% 	 Time used:  0.48 sec
2023-04-04 05:28:12,429 		7608 of 10000 with 97.78% 	 Time used:  0.48 sec
2023-04-04 05:28:12,910 		7632 of 10000 with 97.79% 	 Time used:  0.48 sec
2023-04-04 05:28:13,390 		7656 of 10000 with 97.79% 	 Time used:  0.48 sec
2023-04-04 05:28:13,870 		7680 of 10000 with 97.80% 	 Time used:  0.48 sec
2023-04-04 05:28:14,351 		7704 of 10000 with 97.81% 	 Time used:  0.48 sec
2023-04-04 05:28:14,831 		7728 of 10000 with 97.81% 	 Time used:  0.48 sec
2023-04-04 05:28:15,311 		7752 of 10000 with 97.82% 	 Time used:  0.48 sec
2023-04-04 05:28:15,794 		7776 of 10000 with 97.83% 	 Time used:  0.48 sec
2023-04-04 05:28:16,275 		7800 of 10000 with 97.83% 	 Time used:  0.48 sec
2023-04-04 05:28:16,755 		7824 of 10000 with 97.84% 	 Time used:  0.48 sec
2023-04-04 05:28:17,236 		7848 of 10000 with 97.85% 	 Time used:  0.48 sec
2023-04-04 05:28:17,716 		7872 of 10000 with 97.85% 	 Time used:  0.48 sec
2023-04-04 05:28:18,196 		7896 of 10000 with 97.86% 	 Time used:  0.48 sec
2023-04-04 05:28:18,677 		7920 of 10000 with 97.85% 	 Time used:  0.48 sec
2023-04-04 05:28:19,157 		7944 of 10000 with 97.86% 	 Time used:  0.48 sec
2023-04-04 05:28:19,637 		7968 of 10000 with 97.87% 	 Time used:  0.48 sec
2023-04-04 05:28:20,117 		7992 of 10000 with 97.86% 	 Time used:  0.48 sec
2023-04-04 05:28:20,598 		8016 of 10000 with 97.87% 	 Time used:  0.48 sec
2023-04-04 05:28:21,078 		8040 of 10000 with 97.86% 	 Time used:  0.48 sec
2023-04-04 05:28:21,559 		8064 of 10000 with 97.87% 	 Time used:  0.48 sec
2023-04-04 05:28:22,039 		8088 of 10000 with 97.86% 	 Time used:  0.48 sec
2023-04-04 05:28:22,520 		8112 of 10000 with 97.87% 	 Time used:  0.48 sec
2023-04-04 05:28:23,000 		8136 of 10000 with 97.87% 	 Time used:  0.48 sec
2023-04-04 05:28:23,480 		8160 of 10000 with 97.88% 	 Time used:  0.48 sec
2023-04-04 05:28:23,961 		8184 of 10000 with 97.89% 	 Time used:  0.48 sec
2023-04-04 05:28:24,441 		8208 of 10000 with 97.89% 	 Time used:  0.48 sec
2023-04-04 05:28:24,922 		8232 of 10000 with 97.90% 	 Time used:  0.48 sec
2023-04-04 05:28:25,402 		8256 of 10000 with 97.90% 	 Time used:  0.48 sec
2023-04-04 05:28:25,882 		8280 of 10000 with 97.91% 	 Time used:  0.48 sec
2023-04-04 05:28:26,362 		8304 of 10000 with 97.90% 	 Time used:  0.48 sec
2023-04-04 05:28:26,843 		8328 of 10000 with 97.90% 	 Time used:  0.48 sec
2023-04-04 05:28:27,323 		8352 of 10000 with 97.87% 	 Time used:  0.48 sec
2023-04-04 05:28:27,803 		8376 of 10000 with 97.87% 	 Time used:  0.48 sec
2023-04-04 05:28:28,284 		8400 of 10000 with 97.88% 	 Time used:  0.48 sec
2023-04-04 05:28:28,764 		8424 of 10000 with 97.89% 	 Time used:  0.48 sec
2023-04-04 05:28:29,244 		8448 of 10000 with 97.88% 	 Time used:  0.48 sec
2023-04-04 05:28:29,725 		8472 of 10000 with 97.89% 	 Time used:  0.48 sec
2023-04-04 05:28:30,205 		8496 of 10000 with 97.88% 	 Time used:  0.48 sec
2023-04-04 05:28:30,685 		8520 of 10000 with 97.88% 	 Time used:  0.48 sec
2023-04-04 05:28:31,166 		8544 of 10000 with 97.87% 	 Time used:  0.48 sec
2023-04-04 05:28:31,647 		8568 of 10000 with 97.86% 	 Time used:  0.48 sec
2023-04-04 05:28:32,127 		8592 of 10000 with 97.87% 	 Time used:  0.48 sec
2023-04-04 05:28:32,608 		8616 of 10000 with 97.88% 	 Time used:  0.48 sec
2023-04-04 05:28:33,088 		8640 of 10000 with 97.87% 	 Time used:  0.48 sec
2023-04-04 05:28:33,568 		8664 of 10000 with 97.86% 	 Time used:  0.48 sec
2023-04-04 05:28:34,049 		8688 of 10000 with 97.87% 	 Time used:  0.48 sec
2023-04-04 05:28:34,530 		8712 of 10000 with 97.88% 	 Time used:  0.48 sec
2023-04-04 05:28:35,010 		8736 of 10000 with 97.87% 	 Time used:  0.48 sec
2023-04-04 05:28:35,490 		8760 of 10000 with 97.88% 	 Time used:  0.48 sec
2023-04-04 05:28:35,971 		8784 of 10000 with 97.87% 	 Time used:  0.48 sec
2023-04-04 05:28:36,451 		8808 of 10000 with 97.85% 	 Time used:  0.48 sec
2023-04-04 05:28:36,932 		8832 of 10000 with 97.85% 	 Time used:  0.48 sec
2023-04-04 05:28:37,412 		8856 of 10000 with 97.85% 	 Time used:  0.48 sec
2023-04-04 05:28:37,892 		8880 of 10000 with 97.86% 	 Time used:  0.48 sec
2023-04-04 05:28:38,373 		8904 of 10000 with 97.87% 	 Time used:  0.48 sec
2023-04-04 05:28:38,853 		8928 of 10000 with 97.86% 	 Time used:  0.48 sec
2023-04-04 05:28:39,334 		8952 of 10000 with 97.87% 	 Time used:  0.48 sec
2023-04-04 05:28:39,814 		8976 of 10000 with 97.87% 	 Time used:  0.48 sec
2023-04-04 05:28:40,294 		9000 of 10000 with 97.88% 	 Time used:  0.48 sec
2023-04-04 05:28:40,775 		9024 of 10000 with 97.88% 	 Time used:  0.48 sec
2023-04-04 05:28:41,255 		9048 of 10000 with 97.89% 	 Time used:  0.48 sec
2023-04-04 05:28:41,736 		9072 of 10000 with 97.88% 	 Time used:  0.48 sec
2023-04-04 05:28:42,216 		9096 of 10000 with 97.89% 	 Time used:  0.48 sec
2023-04-04 05:28:42,697 		9120 of 10000 with 97.89% 	 Time used:  0.48 sec
2023-04-04 05:28:43,177 		9144 of 10000 with 97.90% 	 Time used:  0.48 sec
2023-04-04 05:28:43,657 		9168 of 10000 with 97.91% 	 Time used:  0.48 sec
2023-04-04 05:28:44,138 		9192 of 10000 with 97.88% 	 Time used:  0.48 sec
2023-04-04 05:28:44,618 		9216 of 10000 with 97.87% 	 Time used:  0.48 sec
2023-04-04 05:28:45,098 		9240 of 10000 with 97.88% 	 Time used:  0.48 sec
2023-04-04 05:28:45,579 		9264 of 10000 with 97.88% 	 Time used:  0.48 sec
2023-04-04 05:28:46,060 		9288 of 10000 with 97.89% 	 Time used:  0.48 sec
2023-04-04 05:28:46,541 		9312 of 10000 with 97.87% 	 Time used:  0.48 sec
2023-04-04 05:28:47,022 		9336 of 10000 with 97.88% 	 Time used:  0.48 sec
2023-04-04 05:28:47,502 		9360 of 10000 with 97.88% 	 Time used:  0.48 sec
2023-04-04 05:28:47,982 		9384 of 10000 with 97.89% 	 Time used:  0.48 sec
2023-04-04 05:28:48,463 		9408 of 10000 with 97.90% 	 Time used:  0.48 sec
2023-04-04 05:28:48,943 		9432 of 10000 with 97.90% 	 Time used:  0.48 sec
2023-04-04 05:28:49,424 		9456 of 10000 with 97.91% 	 Time used:  0.48 sec
2023-04-04 05:28:49,904 		9480 of 10000 with 97.91% 	 Time used:  0.48 sec
2023-04-04 05:28:50,384 		9504 of 10000 with 97.92% 	 Time used:  0.48 sec
2023-04-04 05:28:50,864 		9528 of 10000 with 97.91% 	 Time used:  0.48 sec
2023-04-04 05:28:51,345 		9552 of 10000 with 97.91% 	 Time used:  0.48 sec
2023-04-04 05:28:51,825 		9576 of 10000 with 97.90% 	 Time used:  0.48 sec
2023-04-04 05:28:52,306 		9600 of 10000 with 97.91% 	 Time used:  0.48 sec
2023-04-04 05:28:52,786 		9624 of 10000 with 97.91% 	 Time used:  0.48 sec
2023-04-04 05:28:53,266 		9648 of 10000 with 97.89% 	 Time used:  0.48 sec
2023-04-04 05:28:53,747 		9672 of 10000 with 97.88% 	 Time used:  0.48 sec
2023-04-04 05:28:54,227 		9696 of 10000 with 97.88% 	 Time used:  0.48 sec
2023-04-04 05:28:54,708 		9720 of 10000 with 97.88% 	 Time used:  0.48 sec
2023-04-04 05:28:55,188 		9744 of 10000 with 97.89% 	 Time used:  0.48 sec
2023-04-04 05:28:55,668 		9768 of 10000 with 97.88% 	 Time used:  0.48 sec
2023-04-04 05:28:56,148 		9792 of 10000 with 97.89% 	 Time used:  0.48 sec
2023-04-04 05:28:56,629 		9816 of 10000 with 97.87% 	 Time used:  0.48 sec
2023-04-04 05:28:57,110 		9840 of 10000 with 97.88% 	 Time used:  0.48 sec
2023-04-04 05:28:57,590 		9864 of 10000 with 97.88% 	 Time used:  0.48 sec
2023-04-04 05:28:58,070 		9888 of 10000 with 97.89% 	 Time used:  0.48 sec
2023-04-04 05:28:58,551 		9912 of 10000 with 97.89% 	 Time used:  0.48 sec
2023-04-04 05:28:59,031 		9936 of 10000 with 97.90% 	 Time used:  0.48 sec
2023-04-04 05:28:59,511 		9960 of 10000 with 97.89% 	 Time used:  0.48 sec
2023-04-04 05:28:59,992 		9984 of 10000 with 97.90% 	 Time used:  0.48 sec
2023-04-04 05:29:00,317 		10000 of 10000 with 97.89% 	 Time used:  0.33 sec
2023-04-04 05:29:00,317 
2023-04-04 05:29:00,319 			Learning rate: weights:   1.000e-06    
2023-04-04 05:29:00,319 			Last test performance: 97.89%
2023-04-04 05:29:00,319 ----------------
2023-04-04 05:29:10,209   97  =>  0    		Training 486 pattern with 99.58% 	Forward time: 	 9.62 sec
2023-04-04 05:29:10,210 			Loss:    1.166e-02    			Backward time: 	 0.27 sec 
2023-04-04 05:29:10,210 ADAM: Layer 0 -> dw_min:1.0000e+00  dw_max:1.0000e+00 lr:1.0000e-06
2023-04-04 05:29:10,210 ADAM: Layer 1 -> dw_min:1.0000e+00  dw_max:1.0000e+00 lr:1.0000e-06
2023-04-04 05:29:10,210 ADAM: Layer 2 -> dw_min:1.0000e+00  dw_max:1.0000e+00 lr:1.0000e-06
2023-04-04 05:29:10,210 ADAM: Layer 3 -> dw_min:1.0000e+00  dw_max:1.0000e+00 lr:1.0000e-06
2023-04-04 05:29:10,252 			Learning rate: weights:   1.000e-06    
2023-04-04 05:29:10,252 			Last test performance: 97.89%
2023-04-04 05:29:10,252 ----------------
2023-04-04 05:29:20,145   97  =>  1    		Training 486 pattern with 99.79% 	Forward time: 	 9.62 sec
2023-04-04 05:29:20,145 			Loss:    9.646e-03    			Backward time: 	 0.27 sec 
2023-04-04 05:29:20,145 ADAM: Layer 0 -> dw_min:1.0000e+00  dw_max:1.0000e+00 lr:1.0000e-06
2023-04-04 05:29:20,145 ADAM: Layer 1 -> dw_min:1.0000e+00  dw_max:1.0000e+00 lr:1.0000e-06
2023-04-04 05:29:20,145 ADAM: Layer 2 -> dw_min:1.0000e+00  dw_max:1.0000e+00 lr:1.0000e-06
2023-04-04 05:29:20,145 ADAM: Layer 3 -> dw_min:1.0000e+00  dw_max:1.0000e+00 lr:1.0000e-06
2023-04-04 05:29:20,174 			Learning rate: weights:   1.000e-06    
2023-04-04 05:29:20,174 			Last test performance: 97.89%
2023-04-04 05:29:20,174 ----------------
2023-04-04 05:29:30,068   97  =>  2    		Training 486 pattern with 99.58% 	Forward time: 	 9.62 sec
2023-04-04 05:29:30,068 			Loss:    1.158e-02    			Backward time: 	 0.27 sec 
2023-04-04 05:29:30,068 ADAM: Layer 0 -> dw_min:1.0000e+00  dw_max:1.0000e+00 lr:1.0000e-06
2023-04-04 05:29:30,068 ADAM: Layer 1 -> dw_min:1.0000e+00  dw_max:1.0000e+00 lr:1.0000e-06
2023-04-04 05:29:30,068 ADAM: Layer 2 -> dw_min:1.0000e+00  dw_max:1.0000e+00 lr:1.0000e-06
2023-04-04 05:29:30,068 ADAM: Layer 3 -> dw_min:1.0000e+00  dw_max:1.0000e+00 lr:1.0000e-06
2023-04-04 05:29:30,143 			Learning rate: weights:   1.000e-06    
2023-04-04 05:29:30,143 			Last test performance: 97.89%
2023-04-04 05:29:30,143 ----------------
2023-04-04 05:29:40,034   97  =>  3    		Training 486 pattern with 99.58% 	Forward time: 	 9.62 sec
2023-04-04 05:29:40,034 			Loss:    1.687e-02    			Backward time: 	 0.27 sec 
2023-04-04 05:29:40,035 ADAM: Layer 0 -> dw_min:1.0000e+00  dw_max:1.0000e+00 lr:1.0000e-06
2023-04-04 05:29:40,035 ADAM: Layer 1 -> dw_min:1.0000e+00  dw_max:1.0000e+00 lr:1.0000e-06
2023-04-04 05:29:40,035 ADAM: Layer 2 -> dw_min:1.0000e+00  dw_max:1.0000e+00 lr:1.0000e-06
2023-04-04 05:29:40,035 ADAM: Layer 3 -> dw_min:1.0000e+00  dw_max:1.0000e+00 lr:1.0000e-06
2023-04-04 05:29:40,096 			Learning rate: weights:   1.000e-06    
2023-04-04 05:29:40,096 			Last test performance: 97.89%
2023-04-04 05:29:40,096 ----------------
2023-04-04 05:29:49,987   97  =>  4    		Training 486 pattern with 99.79% 	Forward time: 	 9.62 sec
2023-04-04 05:29:49,987 			Loss:    1.038e-02    			Backward time: 	 0.27 sec 
2023-04-04 05:29:49,987 ADAM: Layer 0 -> dw_min:1.0000e+00  dw_max:1.0000e+00 lr:1.0000e-06
2023-04-04 05:29:49,988 ADAM: Layer 1 -> dw_min:1.0000e+00  dw_max:1.0000e+00 lr:1.0000e-06
2023-04-04 05:29:49,988 ADAM: Layer 2 -> dw_min:1.0000e+00  dw_max:1.0000e+00 lr:1.0000e-06
2023-04-04 05:29:49,988 ADAM: Layer 3 -> dw_min:1.0000e+00  dw_max:1.0000e+00 lr:1.0000e-06
2023-04-04 05:29:50,028 			Learning rate: weights:   1.000e-06    
2023-04-04 05:29:50,028 			Last test performance: 97.89%
2023-04-04 05:29:50,028 ----------------
2023-04-04 05:29:59,917   97  =>  5    		Training 486 pattern with 99.79% 	Forward time: 	 9.62 sec
2023-04-04 05:29:59,917 			Loss:    6.241e-03    			Backward time: 	 0.27 sec 
2023-04-04 05:29:59,918 ADAM: Layer 0 -> dw_min:1.0000e+00  dw_max:1.0000e+00 lr:1.0000e-06
2023-04-04 05:29:59,918 ADAM: Layer 1 -> dw_min:1.0000e+00  dw_max:1.0000e+00 lr:1.0000e-06
2023-04-04 05:29:59,918 ADAM: Layer 2 -> dw_min:1.0000e+00  dw_max:1.0000e+00 lr:1.0000e-06
2023-04-04 05:29:59,918 ADAM: Layer 3 -> dw_min:1.0000e+00  dw_max:1.0000e+00 lr:1.0000e-06
2023-04-04 05:29:59,979 			Learning rate: weights:   1.000e-06    
2023-04-04 05:29:59,980 			Last test performance: 97.89%
2023-04-04 05:29:59,980 ----------------
2023-04-04 05:30:09,871   97  =>  6    		Training 486 pattern with 99.58% 	Forward time: 	 9.62 sec
2023-04-04 05:30:09,871 			Loss:    1.341e-02    			Backward time: 	 0.27 sec 
2023-04-04 05:30:09,871 ADAM: Layer 0 -> dw_min:1.0000e+00  dw_max:1.0000e+00 lr:1.0000e-06
2023-04-04 05:30:09,872 ADAM: Layer 1 -> dw_min:1.0000e+00  dw_max:1.0000e+00 lr:1.0000e-06
2023-04-04 05:30:09,872 ADAM: Layer 2 -> dw_min:1.0000e+00  dw_max:1.0000e+00 lr:1.0000e-06
2023-04-04 05:30:09,872 ADAM: Layer 3 -> dw_min:1.0000e+00  dw_max:1.0000e+00 lr:1.0000e-06
2023-04-04 05:30:09,950 			Learning rate: weights:   1.000e-06    
2023-04-04 05:30:09,950 			Last test performance: 97.89%
2023-04-04 05:30:09,950 ----------------
2023-04-04 05:30:19,845   97  =>  7    		Training 486 pattern with 100.00% 	Forward time: 	 9.62 sec
2023-04-04 05:30:19,845 			Loss:    5.804e-03    			Backward time: 	 0.27 sec 
2023-04-04 05:30:19,845 ADAM: Layer 0 -> dw_min:1.0000e+00  dw_max:1.0000e+00 lr:1.0000e-06
2023-04-04 05:30:19,845 ADAM: Layer 1 -> dw_min:1.0000e+00  dw_max:1.0000e+00 lr:1.0000e-06
2023-04-04 05:30:19,845 ADAM: Layer 2 -> dw_min:1.0000e+00  dw_max:1.0000e+00 lr:1.0000e-06
2023-04-04 05:30:19,846 ADAM: Layer 3 -> dw_min:1.0000e+00  dw_max:1.0000e+00 lr:1.0000e-06
2023-04-04 05:30:19,904 			Learning rate: weights:   1.000e-06    
2023-04-04 05:30:19,904 			Last test performance: 97.89%
2023-04-04 05:30:19,904 ----------------
2023-04-04 05:30:29,794   97  =>  8    		Training 486 pattern with 100.00% 	Forward time: 	 9.62 sec
2023-04-04 05:30:29,794 			Loss:    6.254e-03    			Backward time: 	 0.27 sec 
2023-04-04 05:30:29,794 ADAM: Layer 0 -> dw_min:1.0000e+00  dw_max:1.0000e+00 lr:1.0000e-06
2023-04-04 05:30:29,794 ADAM: Layer 1 -> dw_min:1.0000e+00  dw_max:1.0000e+00 lr:1.0000e-06
2023-04-04 05:30:29,794 ADAM: Layer 2 -> dw_min:1.0000e+00  dw_max:1.0000e+00 lr:1.0000e-06
2023-04-04 05:30:29,794 ADAM: Layer 3 -> dw_min:1.0000e+00  dw_max:1.0000e+00 lr:1.0000e-06
2023-04-04 05:30:30,020 			Learning rate: weights:   1.000e-06    
2023-04-04 05:30:30,020 			Last test performance: 97.89%
2023-04-04 05:30:30,020 ----------------
2023-04-04 05:30:39,910   97  =>  9    		Training 486 pattern with 99.79% 	Forward time: 	 9.62 sec
2023-04-04 05:30:39,910 			Loss:    1.115e-02    			Backward time: 	 0.27 sec 
2023-04-04 05:30:39,911 ADAM: Layer 0 -> dw_min:1.0000e+00  dw_max:1.0000e+00 lr:1.0000e-06
2023-04-04 05:30:39,911 ADAM: Layer 1 -> dw_min:1.0000e+00  dw_max:1.0000e+00 lr:1.0000e-06
2023-04-04 05:30:39,911 ADAM: Layer 2 -> dw_min:1.0000e+00  dw_max:1.0000e+00 lr:1.0000e-06
2023-04-04 05:30:39,911 ADAM: Layer 3 -> dw_min:1.0000e+00  dw_max:1.0000e+00 lr:1.0000e-06
2023-04-04 05:30:39,971 			Learning rate: weights:   1.000e-06    
2023-04-04 05:30:39,971 			Last test performance: 97.89%
2023-04-04 05:30:39,971 ----------------
2023-04-04 05:30:49,863   97  =>  10   		Training 486 pattern with 99.58% 	Forward time: 	 9.62 sec
2023-04-04 05:30:49,863 			Loss:    2.147e-02    			Backward time: 	 0.27 sec 
2023-04-04 05:30:49,864 ADAM: Layer 0 -> dw_min:1.0000e+00  dw_max:1.0000e+00 lr:1.0000e-06
2023-04-04 05:30:49,864 ADAM: Layer 1 -> dw_min:1.0000e+00  dw_max:1.0000e+00 lr:1.0000e-06
2023-04-04 05:30:49,864 ADAM: Layer 2 -> dw_min:1.0000e+00  dw_max:1.0000e+00 lr:1.0000e-06
2023-04-04 05:30:49,864 ADAM: Layer 3 -> dw_min:1.0000e+00  dw_max:1.0000e+00 lr:1.0000e-06
2023-04-04 05:30:49,883 			Learning rate: weights:   1.000e-06    
2023-04-04 05:30:49,883 			Last test performance: 97.89%
2023-04-04 05:30:49,883 ----------------
2023-04-04 05:30:59,771   97  =>  11   		Training 486 pattern with 100.00% 	Forward time: 	 9.62 sec
2023-04-04 05:30:59,771 			Loss:    5.933e-03    			Backward time: 	 0.27 sec 
2023-04-04 05:30:59,772 ADAM: Layer 0 -> dw_min:1.0000e+00  dw_max:1.0000e+00 lr:1.0000e-06
2023-04-04 05:30:59,772 ADAM: Layer 1 -> dw_min:1.0000e+00  dw_max:1.0000e+00 lr:1.0000e-06
2023-04-04 05:30:59,772 ADAM: Layer 2 -> dw_min:1.0000e+00  dw_max:1.0000e+00 lr:1.0000e-06
2023-04-04 05:30:59,772 ADAM: Layer 3 -> dw_min:1.0000e+00  dw_max:1.0000e+00 lr:1.0000e-06
2023-04-04 05:30:59,838 			Learning rate: weights:   1.000e-06    
2023-04-04 05:30:59,838 			Last test performance: 97.89%
2023-04-04 05:30:59,838 ----------------
2023-04-04 05:31:09,730   97  =>  12   		Training 486 pattern with 100.00% 	Forward time: 	 9.62 sec
2023-04-04 05:31:09,730 			Loss:    7.111e-03    			Backward time: 	 0.27 sec 
2023-04-04 05:31:09,730 ADAM: Layer 0 -> dw_min:1.0000e+00  dw_max:1.0000e+00 lr:1.0000e-06
2023-04-04 05:31:09,730 ADAM: Layer 1 -> dw_min:1.0000e+00  dw_max:1.0000e+00 lr:1.0000e-06
2023-04-04 05:31:09,730 ADAM: Layer 2 -> dw_min:1.0000e+00  dw_max:1.0000e+00 lr:1.0000e-06
2023-04-04 05:31:09,731 ADAM: Layer 3 -> dw_min:1.0000e+00  dw_max:1.0000e+00 lr:1.0000e-06
2023-04-04 05:31:09,838 			Learning rate: weights:   1.000e-06    
2023-04-04 05:31:09,838 			Last test performance: 97.89%
2023-04-04 05:31:09,838 ----------------
2023-04-04 05:31:19,731   97  =>  13   		Training 486 pattern with 100.00% 	Forward time: 	 9.62 sec
2023-04-04 05:31:19,731 			Loss:    5.028e-03    			Backward time: 	 0.27 sec 
2023-04-04 05:31:19,731 ADAM: Layer 0 -> dw_min:1.0000e+00  dw_max:1.0000e+00 lr:1.0000e-06
2023-04-04 05:31:19,731 ADAM: Layer 1 -> dw_min:1.0000e+00  dw_max:1.0000e+00 lr:1.0000e-06
2023-04-04 05:31:19,731 ADAM: Layer 2 -> dw_min:1.0000e+00  dw_max:1.0000e+00 lr:1.0000e-06
2023-04-04 05:31:19,732 ADAM: Layer 3 -> dw_min:1.0000e+00  dw_max:1.0000e+00 lr:1.0000e-06
2023-04-04 05:31:19,810 			Learning rate: weights:   1.000e-06    
2023-04-04 05:31:19,810 			Last test performance: 97.89%
2023-04-04 05:31:19,810 ----------------
2023-04-04 05:31:29,704   97  =>  14   		Training 486 pattern with 99.38% 	Forward time: 	 9.62 sec
2023-04-04 05:31:29,704 			Loss:    2.005e-02    			Backward time: 	 0.27 sec 
2023-04-04 05:31:29,705 ADAM: Layer 0 -> dw_min:1.0000e+00  dw_max:1.0000e+00 lr:1.0000e-06
2023-04-04 05:31:29,705 ADAM: Layer 1 -> dw_min:1.0000e+00  dw_max:1.0000e+00 lr:1.0000e-06
2023-04-04 05:31:29,705 ADAM: Layer 2 -> dw_min:1.0000e+00  dw_max:1.0000e+00 lr:1.0000e-06
2023-04-04 05:31:29,705 ADAM: Layer 3 -> dw_min:1.0000e+00  dw_max:1.0000e+00 lr:1.0000e-06
2023-04-04 05:31:29,761 			Learning rate: weights:   1.000e-06    
2023-04-04 05:31:29,761 			Last test performance: 97.89%
2023-04-04 05:31:29,761 ----------------
2023-04-04 05:31:39,652   97  =>  15   		Training 486 pattern with 100.00% 	Forward time: 	 9.62 sec
2023-04-04 05:31:39,652 			Loss:    7.453e-03    			Backward time: 	 0.27 sec 
2023-04-04 05:31:39,652 ADAM: Layer 0 -> dw_min:1.0000e+00  dw_max:1.0000e+00 lr:1.0000e-06
2023-04-04 05:31:39,653 ADAM: Layer 1 -> dw_min:1.0000e+00  dw_max:1.0000e+00 lr:1.0000e-06
2023-04-04 05:31:39,653 ADAM: Layer 2 -> dw_min:1.0000e+00  dw_max:1.0000e+00 lr:1.0000e-06
2023-04-04 05:31:39,653 ADAM: Layer 3 -> dw_min:1.0000e+00  dw_max:1.0000e+00 lr:1.0000e-06
2023-04-04 05:31:39,744 			Learning rate: weights:   1.000e-06    
2023-04-04 05:31:39,744 			Last test performance: 97.89%
2023-04-04 05:31:39,744 ----------------
2023-04-04 05:31:49,634   97  =>  16   		Training 486 pattern with 99.79% 	Forward time: 	 9.62 sec
2023-04-04 05:31:49,635 			Loss:    9.071e-03    			Backward time: 	 0.27 sec 
2023-04-04 05:31:49,635 ADAM: Layer 0 -> dw_min:1.0000e+00  dw_max:1.0000e+00 lr:1.0000e-06
2023-04-04 05:31:49,635 ADAM: Layer 1 -> dw_min:1.0000e+00  dw_max:1.0000e+00 lr:1.0000e-06
2023-04-04 05:31:49,635 ADAM: Layer 2 -> dw_min:1.0000e+00  dw_max:1.0000e+00 lr:1.0000e-06
2023-04-04 05:31:49,635 ADAM: Layer 3 -> dw_min:1.0000e+00  dw_max:1.0000e+00 lr:1.0000e-06
2023-04-04 05:31:49,714 			Learning rate: weights:   1.000e-06    
2023-04-04 05:31:49,714 			Last test performance: 97.89%
2023-04-04 05:31:49,714 ----------------
2023-04-04 05:31:59,604   97  =>  17   		Training 486 pattern with 99.79% 	Forward time: 	 9.62 sec
2023-04-04 05:31:59,604 			Loss:    8.753e-03    			Backward time: 	 0.27 sec 
2023-04-04 05:31:59,604 ADAM: Layer 0 -> dw_min:1.0000e+00  dw_max:1.0000e+00 lr:1.0000e-06
2023-04-04 05:31:59,605 ADAM: Layer 1 -> dw_min:1.0000e+00  dw_max:1.0000e+00 lr:1.0000e-06
2023-04-04 05:31:59,605 ADAM: Layer 2 -> dw_min:1.0000e+00  dw_max:1.0000e+00 lr:1.0000e-06
2023-04-04 05:31:59,605 ADAM: Layer 3 -> dw_min:1.0000e+00  dw_max:1.0000e+00 lr:1.0000e-06
2023-04-04 05:31:59,685 			Learning rate: weights:   1.000e-06    
2023-04-04 05:31:59,685 			Last test performance: 97.89%
2023-04-04 05:31:59,685 ----------------
2023-04-04 05:32:09,577   97  =>  18   		Training 486 pattern with 99.79% 	Forward time: 	 9.62 sec
2023-04-04 05:32:09,578 			Loss:    1.196e-02    			Backward time: 	 0.27 sec 
2023-04-04 05:32:09,578 ADAM: Layer 0 -> dw_min:1.0000e+00  dw_max:1.0000e+00 lr:1.0000e-06
2023-04-04 05:32:09,578 ADAM: Layer 1 -> dw_min:1.0000e+00  dw_max:1.0000e+00 lr:1.0000e-06
2023-04-04 05:32:09,578 ADAM: Layer 2 -> dw_min:1.0000e+00  dw_max:1.0000e+00 lr:1.0000e-06
2023-04-04 05:32:09,578 ADAM: Layer 3 -> dw_min:1.0000e+00  dw_max:1.0000e+00 lr:1.0000e-06
2023-04-04 05:32:09,638 			Learning rate: weights:   1.000e-06    
2023-04-04 05:32:09,638 			Last test performance: 97.89%
2023-04-04 05:32:09,638 ----------------
2023-04-04 05:32:19,533   97  =>  19   		Training 486 pattern with 99.79% 	Forward time: 	 9.62 sec
2023-04-04 05:32:19,533 			Loss:    1.248e-02    			Backward time: 	 0.27 sec 
2023-04-04 05:32:19,534 ADAM: Layer 0 -> dw_min:1.0000e+00  dw_max:1.0000e+00 lr:1.0000e-06
2023-04-04 05:32:19,534 ADAM: Layer 1 -> dw_min:1.0000e+00  dw_max:1.0000e+00 lr:1.0000e-06
2023-04-04 05:32:19,534 ADAM: Layer 2 -> dw_min:1.0000e+00  dw_max:1.0000e+00 lr:1.0000e-06
2023-04-04 05:32:19,534 ADAM: Layer 3 -> dw_min:1.0000e+00  dw_max:1.0000e+00 lr:1.0000e-06
2023-04-04 05:32:19,593 			Learning rate: weights:   1.000e-06    
2023-04-04 05:32:19,593 			Last test performance: 97.89%
2023-04-04 05:32:19,593 ----------------
2023-04-04 05:32:29,482   97  =>  20   		Training 486 pattern with 100.00% 	Forward time: 	 9.62 sec
2023-04-04 05:32:29,482 			Loss:    8.055e-03    			Backward time: 	 0.27 sec 
2023-04-04 05:32:29,482 ADAM: Layer 0 -> dw_min:1.0000e+00  dw_max:1.0000e+00 lr:1.0000e-06
2023-04-04 05:32:29,482 ADAM: Layer 1 -> dw_min:1.0000e+00  dw_max:1.0000e+00 lr:1.0000e-06
2023-04-04 05:32:29,482 ADAM: Layer 2 -> dw_min:1.0000e+00  dw_max:1.0000e+00 lr:1.0000e-06
2023-04-04 05:32:29,483 ADAM: Layer 3 -> dw_min:1.0000e+00  dw_max:1.0000e+00 lr:1.0000e-06
2023-04-04 05:32:29,553 			Learning rate: weights:   1.000e-06    
2023-04-04 05:32:29,553 			Last test performance: 97.89%
2023-04-04 05:32:29,553 ----------------
2023-04-04 05:32:39,444   97  =>  21   		Training 486 pattern with 100.00% 	Forward time: 	 9.62 sec
2023-04-04 05:32:39,444 			Loss:    8.869e-03    			Backward time: 	 0.27 sec 
2023-04-04 05:32:39,444 ADAM: Layer 0 -> dw_min:1.0000e+00  dw_max:1.0000e+00 lr:1.0000e-06
2023-04-04 05:32:39,444 ADAM: Layer 1 -> dw_min:1.0000e+00  dw_max:1.0000e+00 lr:1.0000e-06
2023-04-04 05:32:39,444 ADAM: Layer 2 -> dw_min:1.0000e+00  dw_max:1.0000e+00 lr:1.0000e-06
2023-04-04 05:32:39,444 ADAM: Layer 3 -> dw_min:1.0000e+00  dw_max:1.0000e+00 lr:1.0000e-06
2023-04-04 05:32:39,565 			Learning rate: weights:   1.000e-06    
2023-04-04 05:32:39,565 			Last test performance: 97.89%
2023-04-04 05:32:39,565 ----------------
2023-04-04 05:32:49,455   97  =>  22   		Training 486 pattern with 100.00% 	Forward time: 	 9.62 sec
2023-04-04 05:32:49,455 			Loss:    8.758e-03    			Backward time: 	 0.27 sec 
2023-04-04 05:32:49,455 ADAM: Layer 0 -> dw_min:1.0000e+00  dw_max:1.0000e+00 lr:1.0000e-06
2023-04-04 05:32:49,455 ADAM: Layer 1 -> dw_min:1.0000e+00  dw_max:1.0000e+00 lr:1.0000e-06
2023-04-04 05:32:49,456 ADAM: Layer 2 -> dw_min:1.0000e+00  dw_max:1.0000e+00 lr:1.0000e-06
2023-04-04 05:32:49,456 ADAM: Layer 3 -> dw_min:1.0000e+00  dw_max:1.0000e+00 lr:1.0000e-06
2023-04-04 05:32:49,475 			Learning rate: weights:   1.000e-06    
2023-04-04 05:32:49,475 			Last test performance: 97.89%
2023-04-04 05:32:49,475 ----------------
2023-04-04 05:32:59,365   97  =>  23   		Training 486 pattern with 100.00% 	Forward time: 	 9.62 sec
2023-04-04 05:32:59,366 			Loss:    4.493e-03    			Backward time: 	 0.27 sec 
2023-04-04 05:32:59,366 ADAM: Layer 0 -> dw_min:1.0000e+00  dw_max:1.0000e+00 lr:1.0000e-06
2023-04-04 05:32:59,366 ADAM: Layer 1 -> dw_min:1.0000e+00  dw_max:1.0000e+00 lr:1.0000e-06
2023-04-04 05:32:59,366 ADAM: Layer 2 -> dw_min:1.0000e+00  dw_max:1.0000e+00 lr:1.0000e-06
2023-04-04 05:32:59,366 ADAM: Layer 3 -> dw_min:1.0000e+00  dw_max:1.0000e+00 lr:1.0000e-06
2023-04-04 05:32:59,445 			Learning rate: weights:   1.000e-06    
2023-04-04 05:32:59,445 			Last test performance: 97.89%
2023-04-04 05:32:59,445 ----------------
2023-04-04 05:33:09,336   97  =>  24   		Training 486 pattern with 100.00% 	Forward time: 	 9.62 sec
2023-04-04 05:33:09,336 			Loss:    5.077e-03    			Backward time: 	 0.27 sec 
2023-04-04 05:33:09,336 ADAM: Layer 0 -> dw_min:1.0000e+00  dw_max:1.0000e+00 lr:1.0000e-06
2023-04-04 05:33:09,336 ADAM: Layer 1 -> dw_min:1.0000e+00  dw_max:1.0000e+00 lr:1.0000e-06
2023-04-04 05:33:09,336 ADAM: Layer 2 -> dw_min:1.0000e+00  dw_max:1.0000e+00 lr:1.0000e-06
2023-04-04 05:33:09,336 ADAM: Layer 3 -> dw_min:1.0000e+00  dw_max:1.0000e+00 lr:1.0000e-06
2023-04-04 05:33:09,399 			Learning rate: weights:   1.000e-06    
2023-04-04 05:33:09,399 			Last test performance: 97.89%
2023-04-04 05:33:09,399 ----------------
2023-04-04 05:33:19,294   97  =>  25   		Training 486 pattern with 100.00% 	Forward time: 	 9.62 sec
2023-04-04 05:33:19,294 			Loss:    4.918e-03    			Backward time: 	 0.27 sec 
2023-04-04 05:33:19,294 ADAM: Layer 0 -> dw_min:1.0000e+00  dw_max:1.0000e+00 lr:1.0000e-06
2023-04-04 05:33:19,294 ADAM: Layer 1 -> dw_min:1.0000e+00  dw_max:1.0000e+00 lr:1.0000e-06
2023-04-04 05:33:19,294 ADAM: Layer 2 -> dw_min:1.0000e+00  dw_max:1.0000e+00 lr:1.0000e-06
2023-04-04 05:33:19,294 ADAM: Layer 3 -> dw_min:1.0000e+00  dw_max:1.0000e+00 lr:1.0000e-06
2023-04-04 05:33:19,353 			Learning rate: weights:   1.000e-06    
2023-04-04 05:33:19,353 			Last test performance: 97.89%
2023-04-04 05:33:19,353 ----------------
2023-04-04 05:33:29,247   97  =>  26   		Training 486 pattern with 99.58% 	Forward time: 	 9.62 sec
2023-04-04 05:33:29,247 			Loss:    2.015e-02    			Backward time: 	 0.27 sec 
2023-04-04 05:33:29,247 ADAM: Layer 0 -> dw_min:1.0000e+00  dw_max:1.0000e+00 lr:1.0000e-06
2023-04-04 05:33:29,247 ADAM: Layer 1 -> dw_min:1.0000e+00  dw_max:1.0000e+00 lr:1.0000e-06
2023-04-04 05:33:29,248 ADAM: Layer 2 -> dw_min:1.0000e+00  dw_max:1.0000e+00 lr:1.0000e-06
2023-04-04 05:33:29,248 ADAM: Layer 3 -> dw_min:1.0000e+00  dw_max:1.0000e+00 lr:1.0000e-06
2023-04-04 05:33:29,392 			Learning rate: weights:   1.000e-06    
2023-04-04 05:33:29,392 			Last test performance: 97.89%
2023-04-04 05:33:29,392 ----------------
2023-04-04 05:33:39,283   97  =>  27   		Training 486 pattern with 100.00% 	Forward time: 	 9.62 sec
2023-04-04 05:33:39,283 			Loss:    1.023e-02    			Backward time: 	 0.27 sec 
2023-04-04 05:33:39,283 ADAM: Layer 0 -> dw_min:1.0000e+00  dw_max:1.0000e+00 lr:1.0000e-06
2023-04-04 05:33:39,283 ADAM: Layer 1 -> dw_min:1.0000e+00  dw_max:1.0000e+00 lr:1.0000e-06
2023-04-04 05:33:39,284 ADAM: Layer 2 -> dw_min:1.0000e+00  dw_max:1.0000e+00 lr:1.0000e-06
2023-04-04 05:33:39,284 ADAM: Layer 3 -> dw_min:1.0000e+00  dw_max:1.0000e+00 lr:1.0000e-06
2023-04-04 05:33:39,348 			Learning rate: weights:   1.000e-06    
2023-04-04 05:33:39,348 			Last test performance: 97.89%
2023-04-04 05:33:39,348 ----------------
2023-04-04 05:33:49,238   97  =>  28   		Training 486 pattern with 99.38% 	Forward time: 	 9.62 sec
2023-04-04 05:33:49,239 			Loss:    1.903e-02    			Backward time: 	 0.27 sec 
2023-04-04 05:33:49,239 ADAM: Layer 0 -> dw_min:1.0000e+00  dw_max:1.0000e+00 lr:1.0000e-06
2023-04-04 05:33:49,239 ADAM: Layer 1 -> dw_min:1.0000e+00  dw_max:1.0000e+00 lr:1.0000e-06
2023-04-04 05:33:49,239 ADAM: Layer 2 -> dw_min:1.0000e+00  dw_max:1.0000e+00 lr:1.0000e-06
2023-04-04 05:33:49,239 ADAM: Layer 3 -> dw_min:1.0000e+00  dw_max:1.0000e+00 lr:1.0000e-06
2023-04-04 05:33:49,300 			Learning rate: weights:   1.000e-06    
2023-04-04 05:33:49,300 			Last test performance: 97.89%
2023-04-04 05:33:49,300 ----------------
2023-04-04 05:33:59,189   97  =>  29   		Training 486 pattern with 99.79% 	Forward time: 	 9.62 sec
2023-04-04 05:33:59,189 			Loss:    6.988e-03    			Backward time: 	 0.27 sec 
2023-04-04 05:33:59,189 ADAM: Layer 0 -> dw_min:1.0000e+00  dw_max:1.0000e+00 lr:1.0000e-06
2023-04-04 05:33:59,190 ADAM: Layer 1 -> dw_min:1.0000e+00  dw_max:1.0000e+00 lr:1.0000e-06
2023-04-04 05:33:59,190 ADAM: Layer 2 -> dw_min:1.0000e+00  dw_max:1.0000e+00 lr:1.0000e-06
2023-04-04 05:33:59,190 ADAM: Layer 3 -> dw_min:1.0000e+00  dw_max:1.0000e+00 lr:1.0000e-06
2023-04-04 05:33:59,208 			Learning rate: weights:   1.000e-06    
2023-04-04 05:33:59,209 			Last test performance: 97.89%
2023-04-04 05:33:59,209 ----------------
2023-04-04 05:34:09,101   97  =>  30   		Training 486 pattern with 100.00% 	Forward time: 	 9.62 sec
2023-04-04 05:34:09,101 			Loss:    6.079e-03    			Backward time: 	 0.27 sec 
2023-04-04 05:34:09,102 ADAM: Layer 0 -> dw_min:1.0000e+00  dw_max:1.0000e+00 lr:1.0000e-06
2023-04-04 05:34:09,102 ADAM: Layer 1 -> dw_min:1.0000e+00  dw_max:1.0000e+00 lr:1.0000e-06
2023-04-04 05:34:09,102 ADAM: Layer 2 -> dw_min:1.0000e+00  dw_max:1.0000e+00 lr:1.0000e-06
2023-04-04 05:34:09,102 ADAM: Layer 3 -> dw_min:1.0000e+00  dw_max:1.0000e+00 lr:1.0000e-06
2023-04-04 05:34:09,200 			Learning rate: weights:   1.000e-06    
2023-04-04 05:34:09,200 			Last test performance: 97.89%
2023-04-04 05:34:09,200 ----------------
2023-04-04 05:34:19,094   97  =>  31   		Training 486 pattern with 99.58% 	Forward time: 	 9.62 sec
2023-04-04 05:34:19,094 			Loss:    1.610e-02    			Backward time: 	 0.27 sec 
2023-04-04 05:34:19,094 ADAM: Layer 0 -> dw_min:1.0000e+00  dw_max:1.0000e+00 lr:1.0000e-06
2023-04-04 05:34:19,094 ADAM: Layer 1 -> dw_min:1.0000e+00  dw_max:1.0000e+00 lr:1.0000e-06
2023-04-04 05:34:19,094 ADAM: Layer 2 -> dw_min:1.0000e+00  dw_max:1.0000e+00 lr:1.0000e-06
2023-04-04 05:34:19,095 ADAM: Layer 3 -> dw_min:1.0000e+00  dw_max:1.0000e+00 lr:1.0000e-06
2023-04-04 05:34:19,171 			Learning rate: weights:   1.000e-06    
2023-04-04 05:34:19,171 			Last test performance: 97.89%
2023-04-04 05:34:19,171 ----------------
2023-04-04 05:34:29,062   97  =>  32   		Training 486 pattern with 100.00% 	Forward time: 	 9.62 sec
2023-04-04 05:34:29,062 			Loss:    1.069e-02    			Backward time: 	 0.27 sec 
2023-04-04 05:34:29,062 ADAM: Layer 0 -> dw_min:1.0000e+00  dw_max:1.0000e+00 lr:1.0000e-06
2023-04-04 05:34:29,062 ADAM: Layer 1 -> dw_min:1.0000e+00  dw_max:1.0000e+00 lr:1.0000e-06
2023-04-04 05:34:29,062 ADAM: Layer 2 -> dw_min:1.0000e+00  dw_max:1.0000e+00 lr:1.0000e-06
2023-04-04 05:34:29,062 ADAM: Layer 3 -> dw_min:1.0000e+00  dw_max:1.0000e+00 lr:1.0000e-06
2023-04-04 05:34:29,122 			Learning rate: weights:   1.000e-06    
2023-04-04 05:34:29,122 			Last test performance: 97.89%
2023-04-04 05:34:29,122 ----------------
2023-04-04 05:34:39,012   97  =>  33   		Training 486 pattern with 100.00% 	Forward time: 	 9.62 sec
2023-04-04 05:34:39,012 			Loss:    7.113e-03    			Backward time: 	 0.27 sec 
2023-04-04 05:34:39,012 ADAM: Layer 0 -> dw_min:1.0000e+00  dw_max:1.0000e+00 lr:1.0000e-06
2023-04-04 05:34:39,012 ADAM: Layer 1 -> dw_min:1.0000e+00  dw_max:1.0000e+00 lr:1.0000e-06
2023-04-04 05:34:39,012 ADAM: Layer 2 -> dw_min:1.0000e+00  dw_max:1.0000e+00 lr:1.0000e-06
2023-04-04 05:34:39,013 ADAM: Layer 3 -> dw_min:1.0000e+00  dw_max:1.0000e+00 lr:1.0000e-06
2023-04-04 05:34:39,106 			Learning rate: weights:   1.000e-06    
2023-04-04 05:34:39,106 			Last test performance: 97.89%
2023-04-04 05:34:39,106 ----------------
2023-04-04 05:34:48,997   97  =>  34   		Training 486 pattern with 99.79% 	Forward time: 	 9.62 sec
2023-04-04 05:34:48,997 			Loss:    9.793e-03    			Backward time: 	 0.27 sec 
2023-04-04 05:34:48,998 ADAM: Layer 0 -> dw_min:1.0000e+00  dw_max:1.0000e+00 lr:1.0000e-06
2023-04-04 05:34:48,998 ADAM: Layer 1 -> dw_min:1.0000e+00  dw_max:1.0000e+00 lr:1.0000e-06
2023-04-04 05:34:48,998 ADAM: Layer 2 -> dw_min:1.0000e+00  dw_max:1.0000e+00 lr:1.0000e-06
2023-04-04 05:34:48,998 ADAM: Layer 3 -> dw_min:1.0000e+00  dw_max:1.0000e+00 lr:1.0000e-06
2023-04-04 05:34:49,143 			Learning rate: weights:   1.000e-06    
2023-04-04 05:34:49,143 			Last test performance: 97.89%
2023-04-04 05:34:49,143 ----------------
2023-04-04 05:34:59,034   97  =>  35   		Training 486 pattern with 100.00% 	Forward time: 	 9.62 sec
2023-04-04 05:34:59,034 			Loss:    5.698e-03    			Backward time: 	 0.27 sec 
2023-04-04 05:34:59,034 ADAM: Layer 0 -> dw_min:1.0000e+00  dw_max:1.0000e+00 lr:1.0000e-06
2023-04-04 05:34:59,034 ADAM: Layer 1 -> dw_min:1.0000e+00  dw_max:1.0000e+00 lr:1.0000e-06
2023-04-04 05:34:59,035 ADAM: Layer 2 -> dw_min:1.0000e+00  dw_max:1.0000e+00 lr:1.0000e-06
2023-04-04 05:34:59,035 ADAM: Layer 3 -> dw_min:1.0000e+00  dw_max:1.0000e+00 lr:1.0000e-06
2023-04-04 05:34:59,128 			Learning rate: weights:   1.000e-06    
2023-04-04 05:34:59,128 			Last test performance: 97.89%
2023-04-04 05:34:59,128 ----------------
2023-04-04 05:35:09,019   97  =>  36   		Training 486 pattern with 99.58% 	Forward time: 	 9.62 sec
2023-04-04 05:35:09,020 			Loss:    1.099e-02    			Backward time: 	 0.27 sec 
2023-04-04 05:35:09,020 ADAM: Layer 0 -> dw_min:1.0000e+00  dw_max:1.0000e+00 lr:1.0000e-06
2023-04-04 05:35:09,020 ADAM: Layer 1 -> dw_min:1.0000e+00  dw_max:1.0000e+00 lr:1.0000e-06
2023-04-04 05:35:09,020 ADAM: Layer 2 -> dw_min:1.0000e+00  dw_max:1.0000e+00 lr:1.0000e-06
2023-04-04 05:35:09,020 ADAM: Layer 3 -> dw_min:1.0000e+00  dw_max:1.0000e+00 lr:1.0000e-06
2023-04-04 05:35:09,081 			Learning rate: weights:   1.000e-06    
2023-04-04 05:35:09,081 			Last test performance: 97.89%
2023-04-04 05:35:09,081 ----------------
2023-04-04 05:35:18,976   97  =>  37   		Training 486 pattern with 100.00% 	Forward time: 	 9.62 sec
2023-04-04 05:35:18,976 			Loss:    6.789e-03    			Backward time: 	 0.27 sec 
2023-04-04 05:35:18,976 ADAM: Layer 0 -> dw_min:1.0000e+00  dw_max:1.0000e+00 lr:1.0000e-06
2023-04-04 05:35:18,976 ADAM: Layer 1 -> dw_min:1.0000e+00  dw_max:1.0000e+00 lr:1.0000e-06
2023-04-04 05:35:18,976 ADAM: Layer 2 -> dw_min:1.0000e+00  dw_max:1.0000e+00 lr:1.0000e-06
2023-04-04 05:35:18,977 ADAM: Layer 3 -> dw_min:1.0000e+00  dw_max:1.0000e+00 lr:1.0000e-06
2023-04-04 05:35:19,020 			Learning rate: weights:   1.000e-06    
2023-04-04 05:35:19,020 			Last test performance: 97.89%
2023-04-04 05:35:19,020 ----------------
2023-04-04 05:35:28,914   97  =>  38   		Training 486 pattern with 99.79% 	Forward time: 	 9.62 sec
2023-04-04 05:35:28,914 			Loss:    8.675e-03    			Backward time: 	 0.27 sec 
2023-04-04 05:35:28,915 ADAM: Layer 0 -> dw_min:1.0000e+00  dw_max:1.0000e+00 lr:1.0000e-06
2023-04-04 05:35:28,915 ADAM: Layer 1 -> dw_min:1.0000e+00  dw_max:1.0000e+00 lr:1.0000e-06
2023-04-04 05:35:28,915 ADAM: Layer 2 -> dw_min:1.0000e+00  dw_max:1.0000e+00 lr:1.0000e-06
2023-04-04 05:35:28,915 ADAM: Layer 3 -> dw_min:1.0000e+00  dw_max:1.0000e+00 lr:1.0000e-06
2023-04-04 05:35:29,013 			Learning rate: weights:   1.000e-06    
2023-04-04 05:35:29,013 			Last test performance: 97.89%
2023-04-04 05:35:29,013 ----------------
2023-04-04 05:35:38,903   97  =>  39   		Training 486 pattern with 99.38% 	Forward time: 	 9.62 sec
2023-04-04 05:35:38,903 			Loss:    1.685e-02    			Backward time: 	 0.27 sec 
2023-04-04 05:35:38,904 ADAM: Layer 0 -> dw_min:1.0000e+00  dw_max:1.0000e+00 lr:1.0000e-06
2023-04-04 05:35:38,904 ADAM: Layer 1 -> dw_min:1.0000e+00  dw_max:1.0000e+00 lr:1.0000e-06
2023-04-04 05:35:38,904 ADAM: Layer 2 -> dw_min:1.0000e+00  dw_max:1.0000e+00 lr:1.0000e-06
2023-04-04 05:35:38,904 ADAM: Layer 3 -> dw_min:1.0000e+00  dw_max:1.0000e+00 lr:1.0000e-06
2023-04-04 05:35:38,923 			Learning rate: weights:   1.000e-06    
2023-04-04 05:35:38,923 			Last test performance: 97.89%
2023-04-04 05:35:38,923 ----------------
2023-04-04 05:35:48,813   97  =>  40   		Training 486 pattern with 99.79% 	Forward time: 	 9.62 sec
2023-04-04 05:35:48,813 			Loss:    1.197e-02    			Backward time: 	 0.27 sec 
2023-04-04 05:35:48,813 ADAM: Layer 0 -> dw_min:1.0000e+00  dw_max:1.0000e+00 lr:1.0000e-06
2023-04-04 05:35:48,813 ADAM: Layer 1 -> dw_min:1.0000e+00  dw_max:1.0000e+00 lr:1.0000e-06
2023-04-04 05:35:48,813 ADAM: Layer 2 -> dw_min:1.0000e+00  dw_max:1.0000e+00 lr:1.0000e-06
2023-04-04 05:35:48,814 ADAM: Layer 3 -> dw_min:1.0000e+00  dw_max:1.0000e+00 lr:1.0000e-06
2023-04-04 05:35:48,876 			Learning rate: weights:   1.000e-06    
2023-04-04 05:35:48,876 			Last test performance: 97.89%
2023-04-04 05:35:48,876 ----------------
2023-04-04 05:35:58,766   97  =>  41   		Training 486 pattern with 99.58% 	Forward time: 	 9.62 sec
2023-04-04 05:35:58,766 			Loss:    1.233e-02    			Backward time: 	 0.27 sec 
2023-04-04 05:35:58,766 ADAM: Layer 0 -> dw_min:1.0000e+00  dw_max:1.0000e+00 lr:1.0000e-06
2023-04-04 05:35:58,766 ADAM: Layer 1 -> dw_min:1.0000e+00  dw_max:1.0000e+00 lr:1.0000e-06
2023-04-04 05:35:58,766 ADAM: Layer 2 -> dw_min:1.0000e+00  dw_max:1.0000e+00 lr:1.0000e-06
2023-04-04 05:35:58,766 ADAM: Layer 3 -> dw_min:1.0000e+00  dw_max:1.0000e+00 lr:1.0000e-06
2023-04-04 05:35:58,860 			Learning rate: weights:   1.000e-06    
2023-04-04 05:35:58,860 			Last test performance: 97.89%
2023-04-04 05:35:58,860 ----------------
2023-04-04 05:36:08,751   97  =>  42   		Training 486 pattern with 99.79% 	Forward time: 	 9.62 sec
2023-04-04 05:36:08,751 			Loss:    1.621e-02    			Backward time: 	 0.27 sec 
2023-04-04 05:36:08,752 ADAM: Layer 0 -> dw_min:1.0000e+00  dw_max:1.0000e+00 lr:1.0000e-06
2023-04-04 05:36:08,752 ADAM: Layer 1 -> dw_min:1.0000e+00  dw_max:1.0000e+00 lr:1.0000e-06
2023-04-04 05:36:08,752 ADAM: Layer 2 -> dw_min:1.0000e+00  dw_max:1.0000e+00 lr:1.0000e-06
2023-04-04 05:36:08,752 ADAM: Layer 3 -> dw_min:1.0000e+00  dw_max:1.0000e+00 lr:1.0000e-06
2023-04-04 05:36:08,830 			Learning rate: weights:   1.000e-06    
2023-04-04 05:36:08,831 			Last test performance: 97.89%
2023-04-04 05:36:08,831 ----------------
2023-04-04 05:36:18,725   97  =>  43   		Training 486 pattern with 100.00% 	Forward time: 	 9.62 sec
2023-04-04 05:36:18,725 			Loss:    4.977e-03    			Backward time: 	 0.27 sec 
2023-04-04 05:36:18,725 ADAM: Layer 0 -> dw_min:1.0000e+00  dw_max:1.0000e+00 lr:1.0000e-06
2023-04-04 05:36:18,725 ADAM: Layer 1 -> dw_min:1.0000e+00  dw_max:1.0000e+00 lr:1.0000e-06
2023-04-04 05:36:18,725 ADAM: Layer 2 -> dw_min:1.0000e+00  dw_max:1.0000e+00 lr:1.0000e-06
2023-04-04 05:36:18,726 ADAM: Layer 3 -> dw_min:1.0000e+00  dw_max:1.0000e+00 lr:1.0000e-06
2023-04-04 05:36:18,800 			Learning rate: weights:   1.000e-06    
2023-04-04 05:36:18,800 			Last test performance: 97.89%
2023-04-04 05:36:18,800 ----------------
2023-04-04 05:36:28,689   97  =>  44   		Training 486 pattern with 100.00% 	Forward time: 	 9.62 sec
2023-04-04 05:36:28,689 			Loss:    9.636e-03    			Backward time: 	 0.27 sec 
2023-04-04 05:36:28,689 ADAM: Layer 0 -> dw_min:1.0000e+00  dw_max:1.0000e+00 lr:1.0000e-06
2023-04-04 05:36:28,690 ADAM: Layer 1 -> dw_min:1.0000e+00  dw_max:1.0000e+00 lr:1.0000e-06
2023-04-04 05:36:28,690 ADAM: Layer 2 -> dw_min:1.0000e+00  dw_max:1.0000e+00 lr:1.0000e-06
2023-04-04 05:36:28,690 ADAM: Layer 3 -> dw_min:1.0000e+00  dw_max:1.0000e+00 lr:1.0000e-06
2023-04-04 05:36:28,750 			Learning rate: weights:   1.000e-06    
2023-04-04 05:36:28,750 			Last test performance: 97.89%
2023-04-04 05:36:28,750 ----------------
2023-04-04 05:36:38,639   97  =>  45   		Training 486 pattern with 99.58% 	Forward time: 	 9.62 sec
2023-04-04 05:36:38,639 			Loss:    1.351e-02    			Backward time: 	 0.27 sec 
2023-04-04 05:36:38,639 ADAM: Layer 0 -> dw_min:1.0000e+00  dw_max:1.0000e+00 lr:1.0000e-06
2023-04-04 05:36:38,639 ADAM: Layer 1 -> dw_min:1.0000e+00  dw_max:1.0000e+00 lr:1.0000e-06
2023-04-04 05:36:38,639 ADAM: Layer 2 -> dw_min:1.0000e+00  dw_max:1.0000e+00 lr:1.0000e-06
2023-04-04 05:36:38,640 ADAM: Layer 3 -> dw_min:1.0000e+00  dw_max:1.0000e+00 lr:1.0000e-06
2023-04-04 05:36:38,698 			Learning rate: weights:   1.000e-06    
2023-04-04 05:36:38,698 			Last test performance: 97.89%
2023-04-04 05:36:38,698 ----------------
2023-04-04 05:36:48,589   97  =>  46   		Training 486 pattern with 99.79% 	Forward time: 	 9.62 sec
2023-04-04 05:36:48,589 			Loss:    9.344e-03    			Backward time: 	 0.27 sec 
2023-04-04 05:36:48,589 ADAM: Layer 0 -> dw_min:1.0000e+00  dw_max:1.0000e+00 lr:1.0000e-06
2023-04-04 05:36:48,589 ADAM: Layer 1 -> dw_min:1.0000e+00  dw_max:1.0000e+00 lr:1.0000e-06
2023-04-04 05:36:48,589 ADAM: Layer 2 -> dw_min:1.0000e+00  dw_max:1.0000e+00 lr:1.0000e-06
2023-04-04 05:36:48,589 ADAM: Layer 3 -> dw_min:1.0000e+00  dw_max:1.0000e+00 lr:1.0000e-06
2023-04-04 05:36:48,662 			Learning rate: weights:   1.000e-06    
2023-04-04 05:36:48,662 			Last test performance: 97.89%
2023-04-04 05:36:48,662 ----------------
2023-04-04 05:36:58,551   97  =>  47   		Training 486 pattern with 100.00% 	Forward time: 	 9.62 sec
2023-04-04 05:36:58,551 			Loss:    7.900e-03    			Backward time: 	 0.27 sec 
2023-04-04 05:36:58,552 ADAM: Layer 0 -> dw_min:1.0000e+00  dw_max:1.0000e+00 lr:1.0000e-06
2023-04-04 05:36:58,552 ADAM: Layer 1 -> dw_min:1.0000e+00  dw_max:1.0000e+00 lr:1.0000e-06
2023-04-04 05:36:58,552 ADAM: Layer 2 -> dw_min:1.0000e+00  dw_max:1.0000e+00 lr:1.0000e-06
2023-04-04 05:36:58,552 ADAM: Layer 3 -> dw_min:1.0000e+00  dw_max:1.0000e+00 lr:1.0000e-06
2023-04-04 05:36:58,595 			Learning rate: weights:   1.000e-06    
2023-04-04 05:36:58,595 			Last test performance: 97.89%
2023-04-04 05:36:58,595 ----------------
2023-04-04 05:37:08,487   97  =>  48   		Training 486 pattern with 99.79% 	Forward time: 	 9.62 sec
2023-04-04 05:37:08,487 			Loss:    5.002e-03    			Backward time: 	 0.27 sec 
2023-04-04 05:37:08,487 ADAM: Layer 0 -> dw_min:1.0000e+00  dw_max:1.0000e+00 lr:1.0000e-06
2023-04-04 05:37:08,487 ADAM: Layer 1 -> dw_min:1.0000e+00  dw_max:1.0000e+00 lr:1.0000e-06
2023-04-04 05:37:08,488 ADAM: Layer 2 -> dw_min:1.0000e+00  dw_max:1.0000e+00 lr:1.0000e-06
2023-04-04 05:37:08,488 ADAM: Layer 3 -> dw_min:1.0000e+00  dw_max:1.0000e+00 lr:1.0000e-06
2023-04-04 05:37:08,552 			Learning rate: weights:   1.000e-06    
2023-04-04 05:37:08,552 			Last test performance: 97.89%
2023-04-04 05:37:08,552 ----------------
2023-04-04 05:37:18,445   97  =>  49   		Training 486 pattern with 99.58% 	Forward time: 	 9.62 sec
2023-04-04 05:37:18,445 			Loss:    1.244e-02    			Backward time: 	 0.27 sec 
2023-04-04 05:37:18,445 ADAM: Layer 0 -> dw_min:1.0000e+00  dw_max:1.0000e+00 lr:1.0000e-06
2023-04-04 05:37:18,445 ADAM: Layer 1 -> dw_min:1.0000e+00  dw_max:1.0000e+00 lr:1.0000e-06
2023-04-04 05:37:18,445 ADAM: Layer 2 -> dw_min:1.0000e+00  dw_max:1.0000e+00 lr:1.0000e-06
2023-04-04 05:37:18,445 ADAM: Layer 3 -> dw_min:1.0000e+00  dw_max:1.0000e+00 lr:1.0000e-06
2023-04-04 05:37:18,506 			Learning rate: weights:   1.000e-06    
2023-04-04 05:37:18,506 			Last test performance: 97.89%
2023-04-04 05:37:18,506 ----------------
2023-04-04 05:37:28,400   97  =>  50   		Training 486 pattern with 99.58% 	Forward time: 	 9.62 sec
2023-04-04 05:37:28,400 			Loss:    1.522e-02    			Backward time: 	 0.27 sec 
2023-04-04 05:37:28,400 ADAM: Layer 0 -> dw_min:1.0000e+00  dw_max:1.0000e+00 lr:1.0000e-06
2023-04-04 05:37:28,400 ADAM: Layer 1 -> dw_min:1.0000e+00  dw_max:1.0000e+00 lr:1.0000e-06
2023-04-04 05:37:28,400 ADAM: Layer 2 -> dw_min:1.0000e+00  dw_max:1.0000e+00 lr:1.0000e-06
2023-04-04 05:37:28,400 ADAM: Layer 3 -> dw_min:1.0000e+00  dw_max:1.0000e+00 lr:1.0000e-06
2023-04-04 05:37:28,418 			Learning rate: weights:   1.000e-06    
2023-04-04 05:37:28,418 			Last test performance: 97.89%
2023-04-04 05:37:28,418 ----------------
2023-04-04 05:37:38,309   97  =>  51   		Training 486 pattern with 100.00% 	Forward time: 	 9.62 sec
2023-04-04 05:37:38,309 			Loss:    6.557e-03    			Backward time: 	 0.27 sec 
2023-04-04 05:37:38,309 ADAM: Layer 0 -> dw_min:1.0000e+00  dw_max:1.0000e+00 lr:1.0000e-06
2023-04-04 05:37:38,310 ADAM: Layer 1 -> dw_min:1.0000e+00  dw_max:1.0000e+00 lr:1.0000e-06
2023-04-04 05:37:38,310 ADAM: Layer 2 -> dw_min:1.0000e+00  dw_max:1.0000e+00 lr:1.0000e-06
2023-04-04 05:37:38,310 ADAM: Layer 3 -> dw_min:1.0000e+00  dw_max:1.0000e+00 lr:1.0000e-06
2023-04-04 05:37:38,369 			Learning rate: weights:   1.000e-06    
2023-04-04 05:37:38,369 			Last test performance: 97.89%
2023-04-04 05:37:38,369 ----------------
2023-04-04 05:37:48,260   97  =>  52   		Training 486 pattern with 100.00% 	Forward time: 	 9.62 sec
2023-04-04 05:37:48,260 			Loss:    7.556e-03    			Backward time: 	 0.27 sec 
2023-04-04 05:37:48,260 ADAM: Layer 0 -> dw_min:1.0000e+00  dw_max:1.0000e+00 lr:1.0000e-06
2023-04-04 05:37:48,260 ADAM: Layer 1 -> dw_min:1.0000e+00  dw_max:1.0000e+00 lr:1.0000e-06
2023-04-04 05:37:48,260 ADAM: Layer 2 -> dw_min:1.0000e+00  dw_max:1.0000e+00 lr:1.0000e-06
2023-04-04 05:37:48,260 ADAM: Layer 3 -> dw_min:1.0000e+00  dw_max:1.0000e+00 lr:1.0000e-06
2023-04-04 05:37:48,328 			Learning rate: weights:   1.000e-06    
2023-04-04 05:37:48,328 			Last test performance: 97.89%
2023-04-04 05:37:48,328 ----------------
2023-04-04 05:37:58,219   97  =>  53   		Training 486 pattern with 100.00% 	Forward time: 	 9.62 sec
2023-04-04 05:37:58,219 			Loss:    3.984e-03    			Backward time: 	 0.27 sec 
2023-04-04 05:37:58,219 ADAM: Layer 0 -> dw_min:1.0000e+00  dw_max:1.0000e+00 lr:1.0000e-06
2023-04-04 05:37:58,219 ADAM: Layer 1 -> dw_min:1.0000e+00  dw_max:1.0000e+00 lr:1.0000e-06
2023-04-04 05:37:58,219 ADAM: Layer 2 -> dw_min:1.0000e+00  dw_max:1.0000e+00 lr:1.0000e-06
2023-04-04 05:37:58,219 ADAM: Layer 3 -> dw_min:1.0000e+00  dw_max:1.0000e+00 lr:1.0000e-06
2023-04-04 05:37:58,264 			Learning rate: weights:   1.000e-06    
2023-04-04 05:37:58,264 			Last test performance: 97.89%
2023-04-04 05:37:58,264 ----------------
2023-04-04 05:38:08,156   97  =>  54   		Training 486 pattern with 100.00% 	Forward time: 	 9.62 sec
2023-04-04 05:38:08,156 			Loss:    3.716e-03    			Backward time: 	 0.27 sec 
2023-04-04 05:38:08,157 ADAM: Layer 0 -> dw_min:1.0000e+00  dw_max:1.0000e+00 lr:1.0000e-06
2023-04-04 05:38:08,157 ADAM: Layer 1 -> dw_min:1.0000e+00  dw_max:1.0000e+00 lr:1.0000e-06
2023-04-04 05:38:08,157 ADAM: Layer 2 -> dw_min:1.0000e+00  dw_max:1.0000e+00 lr:1.0000e-06
2023-04-04 05:38:08,157 ADAM: Layer 3 -> dw_min:1.0000e+00  dw_max:1.0000e+00 lr:1.0000e-06
2023-04-04 05:38:08,234 			Learning rate: weights:   1.000e-06    
2023-04-04 05:38:08,234 			Last test performance: 97.89%
2023-04-04 05:38:08,234 ----------------
2023-04-04 05:38:18,126   97  =>  55   		Training 486 pattern with 99.79% 	Forward time: 	 9.62 sec
2023-04-04 05:38:18,126 			Loss:    1.218e-02    			Backward time: 	 0.27 sec 
2023-04-04 05:38:18,126 ADAM: Layer 0 -> dw_min:1.0000e+00  dw_max:1.0000e+00 lr:1.0000e-06
2023-04-04 05:38:18,126 ADAM: Layer 1 -> dw_min:1.0000e+00  dw_max:1.0000e+00 lr:1.0000e-06
2023-04-04 05:38:18,127 ADAM: Layer 2 -> dw_min:1.0000e+00  dw_max:1.0000e+00 lr:1.0000e-06
2023-04-04 05:38:18,127 ADAM: Layer 3 -> dw_min:1.0000e+00  dw_max:1.0000e+00 lr:1.0000e-06
2023-04-04 05:38:18,334 			Learning rate: weights:   1.000e-06    
2023-04-04 05:38:18,334 			Last test performance: 97.89%
2023-04-04 05:38:18,334 ----------------
2023-04-04 05:38:28,225   97  =>  56   		Training 486 pattern with 100.00% 	Forward time: 	 9.62 sec
2023-04-04 05:38:28,225 			Loss:    5.239e-03    			Backward time: 	 0.27 sec 
2023-04-04 05:38:28,226 ADAM: Layer 0 -> dw_min:1.0000e+00  dw_max:1.0000e+00 lr:1.0000e-06
2023-04-04 05:38:28,226 ADAM: Layer 1 -> dw_min:1.0000e+00  dw_max:1.0000e+00 lr:1.0000e-06
2023-04-04 05:38:28,226 ADAM: Layer 2 -> dw_min:1.0000e+00  dw_max:1.0000e+00 lr:1.0000e-06
2023-04-04 05:38:28,226 ADAM: Layer 3 -> dw_min:1.0000e+00  dw_max:1.0000e+00 lr:1.0000e-06
2023-04-04 05:38:28,304 			Learning rate: weights:   1.000e-06    
2023-04-04 05:38:28,304 			Last test performance: 97.89%
2023-04-04 05:38:28,304 ----------------
2023-04-04 05:38:38,193   97  =>  57   		Training 486 pattern with 100.00% 	Forward time: 	 9.62 sec
2023-04-04 05:38:38,193 			Loss:    7.700e-03    			Backward time: 	 0.27 sec 
2023-04-04 05:38:38,194 ADAM: Layer 0 -> dw_min:1.0000e+00  dw_max:1.0000e+00 lr:1.0000e-06
2023-04-04 05:38:38,194 ADAM: Layer 1 -> dw_min:1.0000e+00  dw_max:1.0000e+00 lr:1.0000e-06
2023-04-04 05:38:38,194 ADAM: Layer 2 -> dw_min:1.0000e+00  dw_max:1.0000e+00 lr:1.0000e-06
2023-04-04 05:38:38,194 ADAM: Layer 3 -> dw_min:1.0000e+00  dw_max:1.0000e+00 lr:1.0000e-06
2023-04-04 05:38:38,271 			Learning rate: weights:   1.000e-06    
2023-04-04 05:38:38,271 			Last test performance: 97.89%
2023-04-04 05:38:38,271 ----------------
2023-04-04 05:38:48,165   97  =>  58   		Training 486 pattern with 100.00% 	Forward time: 	 9.62 sec
2023-04-04 05:38:48,165 			Loss:    4.659e-03    			Backward time: 	 0.27 sec 
2023-04-04 05:38:48,165 ADAM: Layer 0 -> dw_min:1.0000e+00  dw_max:1.0000e+00 lr:1.0000e-06
2023-04-04 05:38:48,165 ADAM: Layer 1 -> dw_min:1.0000e+00  dw_max:1.0000e+00 lr:1.0000e-06
2023-04-04 05:38:48,165 ADAM: Layer 2 -> dw_min:1.0000e+00  dw_max:1.0000e+00 lr:1.0000e-06
2023-04-04 05:38:48,166 ADAM: Layer 3 -> dw_min:1.0000e+00  dw_max:1.0000e+00 lr:1.0000e-06
2023-04-04 05:38:48,210 			Learning rate: weights:   1.000e-06    
2023-04-04 05:38:48,210 			Last test performance: 97.89%
2023-04-04 05:38:48,210 ----------------
2023-04-04 05:38:58,104   97  =>  59   		Training 486 pattern with 100.00% 	Forward time: 	 9.62 sec
2023-04-04 05:38:58,104 			Loss:    4.646e-03    			Backward time: 	 0.27 sec 
2023-04-04 05:38:58,105 ADAM: Layer 0 -> dw_min:1.0000e+00  dw_max:1.0000e+00 lr:1.0000e-06
2023-04-04 05:38:58,105 ADAM: Layer 1 -> dw_min:1.0000e+00  dw_max:1.0000e+00 lr:1.0000e-06
2023-04-04 05:38:58,105 ADAM: Layer 2 -> dw_min:1.0000e+00  dw_max:1.0000e+00 lr:1.0000e-06
2023-04-04 05:38:58,105 ADAM: Layer 3 -> dw_min:1.0000e+00  dw_max:1.0000e+00 lr:1.0000e-06
2023-04-04 05:38:58,184 			Learning rate: weights:   1.000e-06    
2023-04-04 05:38:58,184 			Last test performance: 97.89%
2023-04-04 05:38:58,184 ----------------
2023-04-04 05:39:08,088   97  =>  60   		Training 486 pattern with 99.58% 	Forward time: 	 9.63 sec
2023-04-04 05:39:08,088 			Loss:    1.220e-02    			Backward time: 	 0.27 sec 
2023-04-04 05:39:08,088 ADAM: Layer 0 -> dw_min:1.0000e+00  dw_max:1.0000e+00 lr:1.0000e-06
2023-04-04 05:39:08,088 ADAM: Layer 1 -> dw_min:1.0000e+00  dw_max:1.0000e+00 lr:1.0000e-06
2023-04-04 05:39:08,088 ADAM: Layer 2 -> dw_min:1.0000e+00  dw_max:1.0000e+00 lr:1.0000e-06
2023-04-04 05:39:08,088 ADAM: Layer 3 -> dw_min:1.0000e+00  dw_max:1.0000e+00 lr:1.0000e-06
2023-04-04 05:39:08,190 			Learning rate: weights:   1.000e-06    
2023-04-04 05:39:08,190 			Last test performance: 97.89%
2023-04-04 05:39:08,190 ----------------
2023-04-04 05:39:18,082   97  =>  61   		Training 486 pattern with 99.79% 	Forward time: 	 9.62 sec
2023-04-04 05:39:18,082 			Loss:    1.364e-02    			Backward time: 	 0.27 sec 
2023-04-04 05:39:18,082 ADAM: Layer 0 -> dw_min:1.0000e+00  dw_max:1.0000e+00 lr:1.0000e-06
2023-04-04 05:39:18,082 ADAM: Layer 1 -> dw_min:1.0000e+00  dw_max:1.0000e+00 lr:1.0000e-06
2023-04-04 05:39:18,082 ADAM: Layer 2 -> dw_min:1.0000e+00  dw_max:1.0000e+00 lr:1.0000e-06
2023-04-04 05:39:18,083 ADAM: Layer 3 -> dw_min:1.0000e+00  dw_max:1.0000e+00 lr:1.0000e-06
2023-04-04 05:39:18,171 			Learning rate: weights:   1.000e-06    
2023-04-04 05:39:18,171 			Last test performance: 97.89%
2023-04-04 05:39:18,171 ----------------
2023-04-04 05:39:28,068   97  =>  62   		Training 486 pattern with 99.79% 	Forward time: 	 9.62 sec
2023-04-04 05:39:28,068 			Loss:    1.003e-02    			Backward time: 	 0.27 sec 
2023-04-04 05:39:28,069 ADAM: Layer 0 -> dw_min:1.0000e+00  dw_max:1.0000e+00 lr:1.0000e-06
2023-04-04 05:39:28,069 ADAM: Layer 1 -> dw_min:1.0000e+00  dw_max:1.0000e+00 lr:1.0000e-06
2023-04-04 05:39:28,069 ADAM: Layer 2 -> dw_min:1.0000e+00  dw_max:1.0000e+00 lr:1.0000e-06
2023-04-04 05:39:28,069 ADAM: Layer 3 -> dw_min:1.0000e+00  dw_max:1.0000e+00 lr:1.0000e-06
2023-04-04 05:39:28,128 			Learning rate: weights:   1.000e-06    
2023-04-04 05:39:28,128 			Last test performance: 97.89%
2023-04-04 05:39:28,128 ----------------
2023-04-04 05:39:38,018   97  =>  63   		Training 486 pattern with 100.00% 	Forward time: 	 9.62 sec
2023-04-04 05:39:38,018 			Loss:    4.976e-03    			Backward time: 	 0.27 sec 
2023-04-04 05:39:38,018 ADAM: Layer 0 -> dw_min:1.0000e+00  dw_max:1.0000e+00 lr:1.0000e-06
2023-04-04 05:39:38,019 ADAM: Layer 1 -> dw_min:1.0000e+00  dw_max:1.0000e+00 lr:1.0000e-06
2023-04-04 05:39:38,019 ADAM: Layer 2 -> dw_min:1.0000e+00  dw_max:1.0000e+00 lr:1.0000e-06
2023-04-04 05:39:38,019 ADAM: Layer 3 -> dw_min:1.0000e+00  dw_max:1.0000e+00 lr:1.0000e-06
2023-04-04 05:39:38,093 			Learning rate: weights:   1.000e-06    
2023-04-04 05:39:38,093 			Last test performance: 97.89%
2023-04-04 05:39:38,093 ----------------
2023-04-04 05:39:47,983   97  =>  64   		Training 486 pattern with 99.38% 	Forward time: 	 9.62 sec
2023-04-04 05:39:47,983 			Loss:    1.063e-02    			Backward time: 	 0.27 sec 
2023-04-04 05:39:47,983 ADAM: Layer 0 -> dw_min:1.0000e+00  dw_max:1.0000e+00 lr:1.0000e-06
2023-04-04 05:39:47,984 ADAM: Layer 1 -> dw_min:1.0000e+00  dw_max:1.0000e+00 lr:1.0000e-06
2023-04-04 05:39:47,984 ADAM: Layer 2 -> dw_min:1.0000e+00  dw_max:1.0000e+00 lr:1.0000e-06
2023-04-04 05:39:47,984 ADAM: Layer 3 -> dw_min:1.0000e+00  dw_max:1.0000e+00 lr:1.0000e-06
2023-04-04 05:39:48,046 			Learning rate: weights:   1.000e-06    
2023-04-04 05:39:48,046 			Last test performance: 97.89%
2023-04-04 05:39:48,046 ----------------
2023-04-04 05:39:57,936   97  =>  65   		Training 486 pattern with 99.58% 	Forward time: 	 9.62 sec
2023-04-04 05:39:57,936 			Loss:    1.044e-02    			Backward time: 	 0.27 sec 
2023-04-04 05:39:57,936 ADAM: Layer 0 -> dw_min:1.0000e+00  dw_max:1.0000e+00 lr:1.0000e-06
2023-04-04 05:39:57,936 ADAM: Layer 1 -> dw_min:1.0000e+00  dw_max:1.0000e+00 lr:1.0000e-06
2023-04-04 05:39:57,936 ADAM: Layer 2 -> dw_min:1.0000e+00  dw_max:1.0000e+00 lr:1.0000e-06
2023-04-04 05:39:57,936 ADAM: Layer 3 -> dw_min:1.0000e+00  dw_max:1.0000e+00 lr:1.0000e-06
2023-04-04 05:39:57,994 			Learning rate: weights:   1.000e-06    
2023-04-04 05:39:57,994 			Last test performance: 97.89%
2023-04-04 05:39:57,994 ----------------
2023-04-04 05:40:07,886   97  =>  66   		Training 486 pattern with 99.79% 	Forward time: 	 9.62 sec
2023-04-04 05:40:07,886 			Loss:    7.985e-03    			Backward time: 	 0.27 sec 
2023-04-04 05:40:07,886 ADAM: Layer 0 -> dw_min:1.0000e+00  dw_max:1.0000e+00 lr:1.0000e-06
2023-04-04 05:40:07,887 ADAM: Layer 1 -> dw_min:1.0000e+00  dw_max:1.0000e+00 lr:1.0000e-06
2023-04-04 05:40:07,887 ADAM: Layer 2 -> dw_min:1.0000e+00  dw_max:1.0000e+00 lr:1.0000e-06
2023-04-04 05:40:07,887 ADAM: Layer 3 -> dw_min:1.0000e+00  dw_max:1.0000e+00 lr:1.0000e-06
2023-04-04 05:40:07,946 			Learning rate: weights:   1.000e-06    
2023-04-04 05:40:07,947 			Last test performance: 97.89%
2023-04-04 05:40:07,947 ----------------
2023-04-04 05:40:17,837   97  =>  67   		Training 486 pattern with 99.79% 	Forward time: 	 9.62 sec
2023-04-04 05:40:17,838 			Loss:    9.556e-03    			Backward time: 	 0.27 sec 
2023-04-04 05:40:17,838 ADAM: Layer 0 -> dw_min:1.0000e+00  dw_max:1.0000e+00 lr:1.0000e-06
2023-04-04 05:40:17,838 ADAM: Layer 1 -> dw_min:1.0000e+00  dw_max:1.0000e+00 lr:1.0000e-06
2023-04-04 05:40:17,838 ADAM: Layer 2 -> dw_min:1.0000e+00  dw_max:1.0000e+00 lr:1.0000e-06
2023-04-04 05:40:17,838 ADAM: Layer 3 -> dw_min:1.0000e+00  dw_max:1.0000e+00 lr:1.0000e-06
2023-04-04 05:40:17,896 			Learning rate: weights:   1.000e-06    
2023-04-04 05:40:17,896 			Last test performance: 97.89%
2023-04-04 05:40:17,896 ----------------
2023-04-04 05:40:27,788   97  =>  68   		Training 486 pattern with 99.38% 	Forward time: 	 9.62 sec
2023-04-04 05:40:27,788 			Loss:    1.363e-02    			Backward time: 	 0.27 sec 
2023-04-04 05:40:27,789 ADAM: Layer 0 -> dw_min:1.0000e+00  dw_max:1.0000e+00 lr:1.0000e-06
2023-04-04 05:40:27,789 ADAM: Layer 1 -> dw_min:1.0000e+00  dw_max:1.0000e+00 lr:1.0000e-06
2023-04-04 05:40:27,789 ADAM: Layer 2 -> dw_min:1.0000e+00  dw_max:1.0000e+00 lr:1.0000e-06
2023-04-04 05:40:27,789 ADAM: Layer 3 -> dw_min:1.0000e+00  dw_max:1.0000e+00 lr:1.0000e-06
2023-04-04 05:40:27,866 			Learning rate: weights:   1.000e-06    
2023-04-04 05:40:27,866 			Last test performance: 97.89%
2023-04-04 05:40:27,866 ----------------
2023-04-04 05:40:37,757   97  =>  69   		Training 486 pattern with 99.79% 	Forward time: 	 9.62 sec
2023-04-04 05:40:37,757 			Loss:    8.585e-03    			Backward time: 	 0.27 sec 
2023-04-04 05:40:37,757 ADAM: Layer 0 -> dw_min:1.0000e+00  dw_max:1.0000e+00 lr:1.0000e-06
2023-04-04 05:40:37,758 ADAM: Layer 1 -> dw_min:1.0000e+00  dw_max:1.0000e+00 lr:1.0000e-06
2023-04-04 05:40:37,758 ADAM: Layer 2 -> dw_min:1.0000e+00  dw_max:1.0000e+00 lr:1.0000e-06
2023-04-04 05:40:37,758 ADAM: Layer 3 -> dw_min:1.0000e+00  dw_max:1.0000e+00 lr:1.0000e-06
2023-04-04 05:40:37,828 			Learning rate: weights:   1.000e-06    
2023-04-04 05:40:37,828 			Last test performance: 97.89%
2023-04-04 05:40:37,828 ----------------
2023-04-04 05:40:47,717   97  =>  70   		Training 486 pattern with 99.58% 	Forward time: 	 9.62 sec
2023-04-04 05:40:47,717 			Loss:    1.055e-02    			Backward time: 	 0.27 sec 
2023-04-04 05:40:47,717 ADAM: Layer 0 -> dw_min:1.0000e+00  dw_max:1.0000e+00 lr:1.0000e-06
2023-04-04 05:40:47,717 ADAM: Layer 1 -> dw_min:1.0000e+00  dw_max:1.0000e+00 lr:1.0000e-06
2023-04-04 05:40:47,717 ADAM: Layer 2 -> dw_min:1.0000e+00  dw_max:1.0000e+00 lr:1.0000e-06
2023-04-04 05:40:47,718 ADAM: Layer 3 -> dw_min:1.0000e+00  dw_max:1.0000e+00 lr:1.0000e-06
2023-04-04 05:40:47,775 			Learning rate: weights:   1.000e-06    
2023-04-04 05:40:47,775 			Last test performance: 97.89%
2023-04-04 05:40:47,775 ----------------
2023-04-04 05:40:57,664   97  =>  71   		Training 486 pattern with 99.79% 	Forward time: 	 9.62 sec
2023-04-04 05:40:57,664 			Loss:    9.108e-03    			Backward time: 	 0.27 sec 
2023-04-04 05:40:57,664 ADAM: Layer 0 -> dw_min:1.0000e+00  dw_max:1.0000e+00 lr:1.0000e-06
2023-04-04 05:40:57,665 ADAM: Layer 1 -> dw_min:1.0000e+00  dw_max:1.0000e+00 lr:1.0000e-06
2023-04-04 05:40:57,665 ADAM: Layer 2 -> dw_min:1.0000e+00  dw_max:1.0000e+00 lr:1.0000e-06
2023-04-04 05:40:57,665 ADAM: Layer 3 -> dw_min:1.0000e+00  dw_max:1.0000e+00 lr:1.0000e-06
2023-04-04 05:40:57,732 			Learning rate: weights:   1.000e-06    
2023-04-04 05:40:57,732 			Last test performance: 97.89%
2023-04-04 05:40:57,732 ----------------
2023-04-04 05:41:07,624   97  =>  72   		Training 486 pattern with 99.58% 	Forward time: 	 9.62 sec
2023-04-04 05:41:07,624 			Loss:    9.665e-03    			Backward time: 	 0.27 sec 
2023-04-04 05:41:07,624 ADAM: Layer 0 -> dw_min:1.0000e+00  dw_max:1.0000e+00 lr:1.0000e-06
2023-04-04 05:41:07,625 ADAM: Layer 1 -> dw_min:1.0000e+00  dw_max:1.0000e+00 lr:1.0000e-06
2023-04-04 05:41:07,625 ADAM: Layer 2 -> dw_min:1.0000e+00  dw_max:1.0000e+00 lr:1.0000e-06
2023-04-04 05:41:07,625 ADAM: Layer 3 -> dw_min:1.0000e+00  dw_max:1.0000e+00 lr:1.0000e-06
2023-04-04 05:41:07,683 			Learning rate: weights:   1.000e-06    
2023-04-04 05:41:07,683 			Last test performance: 97.89%
2023-04-04 05:41:07,683 ----------------
2023-04-04 05:41:17,576   97  =>  73   		Training 486 pattern with 99.38% 	Forward time: 	 9.62 sec
2023-04-04 05:41:17,576 			Loss:    2.903e-02    			Backward time: 	 0.27 sec 
2023-04-04 05:41:17,577 ADAM: Layer 0 -> dw_min:1.0000e+00  dw_max:1.0000e+00 lr:1.0000e-06
2023-04-04 05:41:17,577 ADAM: Layer 1 -> dw_min:1.0000e+00  dw_max:1.0000e+00 lr:1.0000e-06
2023-04-04 05:41:17,577 ADAM: Layer 2 -> dw_min:1.0000e+00  dw_max:1.0000e+00 lr:1.0000e-06
2023-04-04 05:41:17,577 ADAM: Layer 3 -> dw_min:1.0000e+00  dw_max:1.0000e+00 lr:1.0000e-06
2023-04-04 05:41:17,678 			Learning rate: weights:   1.000e-06    
2023-04-04 05:41:17,678 			Last test performance: 97.89%
2023-04-04 05:41:17,678 ----------------
2023-04-04 05:41:27,575   97  =>  74   		Training 486 pattern with 100.00% 	Forward time: 	 9.62 sec
2023-04-04 05:41:27,575 			Loss:    6.293e-03    			Backward time: 	 0.27 sec 
2023-04-04 05:41:27,575 ADAM: Layer 0 -> dw_min:1.0000e+00  dw_max:1.0000e+00 lr:1.0000e-06
2023-04-04 05:41:27,575 ADAM: Layer 1 -> dw_min:1.0000e+00  dw_max:1.0000e+00 lr:1.0000e-06
2023-04-04 05:41:27,576 ADAM: Layer 2 -> dw_min:1.0000e+00  dw_max:1.0000e+00 lr:1.0000e-06
2023-04-04 05:41:27,576 ADAM: Layer 3 -> dw_min:1.0000e+00  dw_max:1.0000e+00 lr:1.0000e-06
2023-04-04 05:41:27,673 			Learning rate: weights:   1.000e-06    
2023-04-04 05:41:27,673 			Last test performance: 97.89%
2023-04-04 05:41:27,673 ----------------
2023-04-04 05:41:37,565   97  =>  75   		Training 486 pattern with 99.58% 	Forward time: 	 9.62 sec
2023-04-04 05:41:37,565 			Loss:    1.785e-02    			Backward time: 	 0.27 sec 
2023-04-04 05:41:37,565 ADAM: Layer 0 -> dw_min:1.0000e+00  dw_max:1.0000e+00 lr:1.0000e-06
2023-04-04 05:41:37,565 ADAM: Layer 1 -> dw_min:1.0000e+00  dw_max:1.0000e+00 lr:1.0000e-06
2023-04-04 05:41:37,565 ADAM: Layer 2 -> dw_min:1.0000e+00  dw_max:1.0000e+00 lr:1.0000e-06
2023-04-04 05:41:37,565 ADAM: Layer 3 -> dw_min:1.0000e+00  dw_max:1.0000e+00 lr:1.0000e-06
2023-04-04 05:41:37,626 			Learning rate: weights:   1.000e-06    
2023-04-04 05:41:37,626 			Last test performance: 97.89%
2023-04-04 05:41:37,626 ----------------
2023-04-04 05:41:47,516   97  =>  76   		Training 486 pattern with 99.79% 	Forward time: 	 9.62 sec
2023-04-04 05:41:47,516 			Loss:    1.000e-02    			Backward time: 	 0.27 sec 
2023-04-04 05:41:47,517 ADAM: Layer 0 -> dw_min:1.0000e+00  dw_max:1.0000e+00 lr:1.0000e-06
2023-04-04 05:41:47,517 ADAM: Layer 1 -> dw_min:1.0000e+00  dw_max:1.0000e+00 lr:1.0000e-06
2023-04-04 05:41:47,517 ADAM: Layer 2 -> dw_min:1.0000e+00  dw_max:1.0000e+00 lr:1.0000e-06
2023-04-04 05:41:47,517 ADAM: Layer 3 -> dw_min:1.0000e+00  dw_max:1.0000e+00 lr:1.0000e-06
2023-04-04 05:41:47,618 			Learning rate: weights:   1.000e-06    
2023-04-04 05:41:47,618 			Last test performance: 97.89%
2023-04-04 05:41:47,618 ----------------
2023-04-04 05:41:57,508   97  =>  77   		Training 486 pattern with 99.58% 	Forward time: 	 9.62 sec
2023-04-04 05:41:57,508 			Loss:    8.044e-03    			Backward time: 	 0.27 sec 
2023-04-04 05:41:57,508 ADAM: Layer 0 -> dw_min:1.0000e+00  dw_max:1.0000e+00 lr:1.0000e-06
2023-04-04 05:41:57,508 ADAM: Layer 1 -> dw_min:1.0000e+00  dw_max:1.0000e+00 lr:1.0000e-06
2023-04-04 05:41:57,508 ADAM: Layer 2 -> dw_min:1.0000e+00  dw_max:1.0000e+00 lr:1.0000e-06
2023-04-04 05:41:57,508 ADAM: Layer 3 -> dw_min:1.0000e+00  dw_max:1.0000e+00 lr:1.0000e-06
2023-04-04 05:41:57,570 			Learning rate: weights:   1.000e-06    
2023-04-04 05:41:57,570 			Last test performance: 97.89%
2023-04-04 05:41:57,570 ----------------
2023-04-04 05:42:07,462   97  =>  78   		Training 486 pattern with 100.00% 	Forward time: 	 9.62 sec
2023-04-04 05:42:07,462 			Loss:    1.603e-02    			Backward time: 	 0.27 sec 
2023-04-04 05:42:07,463 ADAM: Layer 0 -> dw_min:1.0000e+00  dw_max:1.0000e+00 lr:1.0000e-06
2023-04-04 05:42:07,463 ADAM: Layer 1 -> dw_min:1.0000e+00  dw_max:1.0000e+00 lr:1.0000e-06
2023-04-04 05:42:07,463 ADAM: Layer 2 -> dw_min:1.0000e+00  dw_max:1.0000e+00 lr:1.0000e-06
2023-04-04 05:42:07,463 ADAM: Layer 3 -> dw_min:1.0000e+00  dw_max:1.0000e+00 lr:1.0000e-06
2023-04-04 05:42:07,482 			Learning rate: weights:   1.000e-06    
2023-04-04 05:42:07,482 			Last test performance: 97.89%
2023-04-04 05:42:07,482 ----------------
2023-04-04 05:42:17,374   97  =>  79   		Training 486 pattern with 100.00% 	Forward time: 	 9.62 sec
2023-04-04 05:42:17,374 			Loss:    4.255e-03    			Backward time: 	 0.27 sec 
2023-04-04 05:42:17,374 ADAM: Layer 0 -> dw_min:1.0000e+00  dw_max:1.0000e+00 lr:1.0000e-06
2023-04-04 05:42:17,374 ADAM: Layer 1 -> dw_min:1.0000e+00  dw_max:1.0000e+00 lr:1.0000e-06
2023-04-04 05:42:17,374 ADAM: Layer 2 -> dw_min:1.0000e+00  dw_max:1.0000e+00 lr:1.0000e-06
2023-04-04 05:42:17,374 ADAM: Layer 3 -> dw_min:1.0000e+00  dw_max:1.0000e+00 lr:1.0000e-06
2023-04-04 05:42:17,457 			Learning rate: weights:   1.000e-06    
2023-04-04 05:42:17,457 			Last test performance: 97.89%
2023-04-04 05:42:17,457 ----------------
2023-04-04 05:42:27,350   97  =>  80   		Training 486 pattern with 99.58% 	Forward time: 	 9.62 sec
2023-04-04 05:42:27,350 			Loss:    1.758e-02    			Backward time: 	 0.27 sec 
2023-04-04 05:42:27,350 ADAM: Layer 0 -> dw_min:1.0000e+00  dw_max:1.0000e+00 lr:1.0000e-06
2023-04-04 05:42:27,350 ADAM: Layer 1 -> dw_min:1.0000e+00  dw_max:1.0000e+00 lr:1.0000e-06
2023-04-04 05:42:27,350 ADAM: Layer 2 -> dw_min:1.0000e+00  dw_max:1.0000e+00 lr:1.0000e-06
2023-04-04 05:42:27,350 ADAM: Layer 3 -> dw_min:1.0000e+00  dw_max:1.0000e+00 lr:1.0000e-06
2023-04-04 05:42:27,426 			Learning rate: weights:   1.000e-06    
2023-04-04 05:42:27,426 			Last test performance: 97.89%
2023-04-04 05:42:27,427 ----------------
2023-04-04 05:42:37,316   97  =>  81   		Training 486 pattern with 99.79% 	Forward time: 	 9.62 sec
2023-04-04 05:42:37,317 			Loss:    6.916e-03    			Backward time: 	 0.27 sec 
2023-04-04 05:42:37,317 ADAM: Layer 0 -> dw_min:1.0000e+00  dw_max:1.0000e+00 lr:1.0000e-06
2023-04-04 05:42:37,317 ADAM: Layer 1 -> dw_min:1.0000e+00  dw_max:1.0000e+00 lr:1.0000e-06
2023-04-04 05:42:37,317 ADAM: Layer 2 -> dw_min:1.0000e+00  dw_max:1.0000e+00 lr:1.0000e-06
2023-04-04 05:42:37,317 ADAM: Layer 3 -> dw_min:1.0000e+00  dw_max:1.0000e+00 lr:1.0000e-06
2023-04-04 05:42:37,360 			Learning rate: weights:   1.000e-06    
2023-04-04 05:42:37,360 			Last test performance: 97.89%
2023-04-04 05:42:37,360 ----------------
2023-04-04 05:42:47,249   97  =>  82   		Training 486 pattern with 99.79% 	Forward time: 	 9.62 sec
2023-04-04 05:42:47,249 			Loss:    1.082e-02    			Backward time: 	 0.27 sec 
2023-04-04 05:42:47,250 ADAM: Layer 0 -> dw_min:1.0000e+00  dw_max:1.0000e+00 lr:1.0000e-06
2023-04-04 05:42:47,250 ADAM: Layer 1 -> dw_min:1.0000e+00  dw_max:1.0000e+00 lr:1.0000e-06
2023-04-04 05:42:47,250 ADAM: Layer 2 -> dw_min:1.0000e+00  dw_max:1.0000e+00 lr:1.0000e-06
2023-04-04 05:42:47,250 ADAM: Layer 3 -> dw_min:1.0000e+00  dw_max:1.0000e+00 lr:1.0000e-06
2023-04-04 05:42:47,344 			Learning rate: weights:   1.000e-06    
2023-04-04 05:42:47,344 			Last test performance: 97.89%
2023-04-04 05:42:47,344 ----------------
2023-04-04 05:42:57,234   97  =>  83   		Training 486 pattern with 99.79% 	Forward time: 	 9.62 sec
2023-04-04 05:42:57,234 			Loss:    1.036e-02    			Backward time: 	 0.27 sec 
2023-04-04 05:42:57,235 ADAM: Layer 0 -> dw_min:1.0000e+00  dw_max:1.0000e+00 lr:1.0000e-06
2023-04-04 05:42:57,235 ADAM: Layer 1 -> dw_min:1.0000e+00  dw_max:1.0000e+00 lr:1.0000e-06
2023-04-04 05:42:57,235 ADAM: Layer 2 -> dw_min:1.0000e+00  dw_max:1.0000e+00 lr:1.0000e-06
2023-04-04 05:42:57,235 ADAM: Layer 3 -> dw_min:1.0000e+00  dw_max:1.0000e+00 lr:1.0000e-06
2023-04-04 05:42:57,311 			Learning rate: weights:   1.000e-06    
2023-04-04 05:42:57,311 			Last test performance: 97.89%
2023-04-04 05:42:57,311 ----------------
2023-04-04 05:43:07,205   97  =>  84   		Training 486 pattern with 99.79% 	Forward time: 	 9.62 sec
2023-04-04 05:43:07,205 			Loss:    4.011e-03    			Backward time: 	 0.27 sec 
2023-04-04 05:43:07,206 ADAM: Layer 0 -> dw_min:1.0000e+00  dw_max:1.0000e+00 lr:1.0000e-06
2023-04-04 05:43:07,206 ADAM: Layer 1 -> dw_min:1.0000e+00  dw_max:1.0000e+00 lr:1.0000e-06
2023-04-04 05:43:07,206 ADAM: Layer 2 -> dw_min:1.0000e+00  dw_max:1.0000e+00 lr:1.0000e-06
2023-04-04 05:43:07,206 ADAM: Layer 3 -> dw_min:1.0000e+00  dw_max:1.0000e+00 lr:1.0000e-06
2023-04-04 05:43:07,285 			Learning rate: weights:   1.000e-06    
2023-04-04 05:43:07,285 			Last test performance: 97.89%
2023-04-04 05:43:07,285 ----------------
2023-04-04 05:43:17,178   97  =>  85   		Training 486 pattern with 99.79% 	Forward time: 	 9.62 sec
2023-04-04 05:43:17,178 			Loss:    1.042e-02    			Backward time: 	 0.27 sec 
2023-04-04 05:43:17,178 ADAM: Layer 0 -> dw_min:1.0000e+00  dw_max:1.0000e+00 lr:1.0000e-06
2023-04-04 05:43:17,179 ADAM: Layer 1 -> dw_min:1.0000e+00  dw_max:1.0000e+00 lr:1.0000e-06
2023-04-04 05:43:17,179 ADAM: Layer 2 -> dw_min:1.0000e+00  dw_max:1.0000e+00 lr:1.0000e-06
2023-04-04 05:43:17,179 ADAM: Layer 3 -> dw_min:1.0000e+00  dw_max:1.0000e+00 lr:1.0000e-06
2023-04-04 05:43:17,238 			Learning rate: weights:   1.000e-06    
2023-04-04 05:43:17,238 			Last test performance: 97.89%
2023-04-04 05:43:17,238 ----------------
2023-04-04 05:43:27,138   97  =>  86   		Training 486 pattern with 99.79% 	Forward time: 	 9.63 sec
2023-04-04 05:43:27,138 			Loss:    1.642e-02    			Backward time: 	 0.27 sec 
2023-04-04 05:43:27,138 ADAM: Layer 0 -> dw_min:1.0000e+00  dw_max:1.0000e+00 lr:1.0000e-06
2023-04-04 05:43:27,138 ADAM: Layer 1 -> dw_min:1.0000e+00  dw_max:1.0000e+00 lr:1.0000e-06
2023-04-04 05:43:27,138 ADAM: Layer 2 -> dw_min:1.0000e+00  dw_max:1.0000e+00 lr:1.0000e-06
2023-04-04 05:43:27,138 ADAM: Layer 3 -> dw_min:1.0000e+00  dw_max:1.0000e+00 lr:1.0000e-06
2023-04-04 05:43:27,190 			Learning rate: weights:   1.000e-06    
2023-04-04 05:43:27,190 			Last test performance: 97.89%
2023-04-04 05:43:27,190 ----------------
2023-04-04 05:43:37,080   97  =>  87   		Training 486 pattern with 99.79% 	Forward time: 	 9.62 sec
2023-04-04 05:43:37,080 			Loss:    9.755e-03    			Backward time: 	 0.27 sec 
2023-04-04 05:43:37,080 ADAM: Layer 0 -> dw_min:1.0000e+00  dw_max:1.0000e+00 lr:1.0000e-06
2023-04-04 05:43:37,080 ADAM: Layer 1 -> dw_min:1.0000e+00  dw_max:1.0000e+00 lr:1.0000e-06
2023-04-04 05:43:37,080 ADAM: Layer 2 -> dw_min:1.0000e+00  dw_max:1.0000e+00 lr:1.0000e-06
2023-04-04 05:43:37,080 ADAM: Layer 3 -> dw_min:1.0000e+00  dw_max:1.0000e+00 lr:1.0000e-06
2023-04-04 05:43:37,139 			Learning rate: weights:   1.000e-06    
2023-04-04 05:43:37,139 			Last test performance: 97.89%
2023-04-04 05:43:37,139 ----------------
2023-04-04 05:43:47,029   97  =>  88   		Training 486 pattern with 99.79% 	Forward time: 	 9.62 sec
2023-04-04 05:43:47,029 			Loss:    6.254e-03    			Backward time: 	 0.27 sec 
2023-04-04 05:43:47,029 ADAM: Layer 0 -> dw_min:1.0000e+00  dw_max:1.0000e+00 lr:1.0000e-06
2023-04-04 05:43:47,029 ADAM: Layer 1 -> dw_min:1.0000e+00  dw_max:1.0000e+00 lr:1.0000e-06
2023-04-04 05:43:47,030 ADAM: Layer 2 -> dw_min:1.0000e+00  dw_max:1.0000e+00 lr:1.0000e-06
2023-04-04 05:43:47,030 ADAM: Layer 3 -> dw_min:1.0000e+00  dw_max:1.0000e+00 lr:1.0000e-06
2023-04-04 05:43:47,102 			Learning rate: weights:   1.000e-06    
2023-04-04 05:43:47,103 			Last test performance: 97.89%
2023-04-04 05:43:47,103 ----------------
2023-04-04 05:43:56,992   97  =>  89   		Training 486 pattern with 100.00% 	Forward time: 	 9.62 sec
2023-04-04 05:43:56,992 			Loss:    7.270e-03    			Backward time: 	 0.27 sec 
2023-04-04 05:43:56,992 ADAM: Layer 0 -> dw_min:1.0000e+00  dw_max:1.0000e+00 lr:1.0000e-06
2023-04-04 05:43:56,993 ADAM: Layer 1 -> dw_min:1.0000e+00  dw_max:1.0000e+00 lr:1.0000e-06
2023-04-04 05:43:56,993 ADAM: Layer 2 -> dw_min:1.0000e+00  dw_max:1.0000e+00 lr:1.0000e-06
2023-04-04 05:43:56,993 ADAM: Layer 3 -> dw_min:1.0000e+00  dw_max:1.0000e+00 lr:1.0000e-06
2023-04-04 05:43:57,042 			Learning rate: weights:   1.000e-06    
2023-04-04 05:43:57,042 			Last test performance: 97.89%
2023-04-04 05:43:57,042 ----------------
2023-04-04 05:44:06,934   97  =>  90   		Training 486 pattern with 100.00% 	Forward time: 	 9.62 sec
2023-04-04 05:44:06,934 			Loss:    7.835e-03    			Backward time: 	 0.27 sec 
2023-04-04 05:44:06,934 ADAM: Layer 0 -> dw_min:1.0000e+00  dw_max:1.0000e+00 lr:1.0000e-06
2023-04-04 05:44:06,934 ADAM: Layer 1 -> dw_min:1.0000e+00  dw_max:1.0000e+00 lr:1.0000e-06
2023-04-04 05:44:06,935 ADAM: Layer 2 -> dw_min:1.0000e+00  dw_max:1.0000e+00 lr:1.0000e-06
2023-04-04 05:44:06,935 ADAM: Layer 3 -> dw_min:1.0000e+00  dw_max:1.0000e+00 lr:1.0000e-06
2023-04-04 05:44:07,029 			Learning rate: weights:   1.000e-06    
2023-04-04 05:44:07,029 			Last test performance: 97.89%
2023-04-04 05:44:07,029 ----------------
2023-04-04 05:44:16,920   97  =>  91   		Training 486 pattern with 100.00% 	Forward time: 	 9.62 sec
2023-04-04 05:44:16,920 			Loss:    4.989e-03    			Backward time: 	 0.27 sec 
2023-04-04 05:44:16,920 ADAM: Layer 0 -> dw_min:1.0000e+00  dw_max:1.0000e+00 lr:1.0000e-06
2023-04-04 05:44:16,920 ADAM: Layer 1 -> dw_min:1.0000e+00  dw_max:1.0000e+00 lr:1.0000e-06
2023-04-04 05:44:16,920 ADAM: Layer 2 -> dw_min:1.0000e+00  dw_max:1.0000e+00 lr:1.0000e-06
2023-04-04 05:44:16,921 ADAM: Layer 3 -> dw_min:1.0000e+00  dw_max:1.0000e+00 lr:1.0000e-06
2023-04-04 05:44:16,939 			Learning rate: weights:   1.000e-06    
2023-04-04 05:44:16,939 			Last test performance: 97.89%
2023-04-04 05:44:16,939 ----------------
2023-04-04 05:44:26,831   97  =>  92   		Training 486 pattern with 99.79% 	Forward time: 	 9.62 sec
2023-04-04 05:44:26,831 			Loss:    4.423e-03    			Backward time: 	 0.27 sec 
2023-04-04 05:44:26,831 ADAM: Layer 0 -> dw_min:1.0000e+00  dw_max:1.0000e+00 lr:1.0000e-06
2023-04-04 05:44:26,831 ADAM: Layer 1 -> dw_min:1.0000e+00  dw_max:1.0000e+00 lr:1.0000e-06
2023-04-04 05:44:26,831 ADAM: Layer 2 -> dw_min:1.0000e+00  dw_max:1.0000e+00 lr:1.0000e-06
2023-04-04 05:44:26,831 ADAM: Layer 3 -> dw_min:1.0000e+00  dw_max:1.0000e+00 lr:1.0000e-06
2023-04-04 05:44:26,892 			Learning rate: weights:   1.000e-06    
2023-04-04 05:44:26,892 			Last test performance: 97.89%
2023-04-04 05:44:26,892 ----------------
2023-04-04 05:44:36,782   97  =>  93   		Training 486 pattern with 100.00% 	Forward time: 	 9.62 sec
2023-04-04 05:44:36,782 			Loss:    7.765e-03    			Backward time: 	 0.27 sec 
2023-04-04 05:44:36,782 ADAM: Layer 0 -> dw_min:1.0000e+00  dw_max:1.0000e+00 lr:1.0000e-06
2023-04-04 05:44:36,782 ADAM: Layer 1 -> dw_min:1.0000e+00  dw_max:1.0000e+00 lr:1.0000e-06
2023-04-04 05:44:36,783 ADAM: Layer 2 -> dw_min:1.0000e+00  dw_max:1.0000e+00 lr:1.0000e-06
2023-04-04 05:44:36,783 ADAM: Layer 3 -> dw_min:1.0000e+00  dw_max:1.0000e+00 lr:1.0000e-06
2023-04-04 05:44:36,866 			Learning rate: weights:   1.000e-06    
2023-04-04 05:44:36,866 			Last test performance: 97.89%
2023-04-04 05:44:36,866 ----------------
2023-04-04 05:44:46,756   97  =>  94   		Training 486 pattern with 99.38% 	Forward time: 	 9.62 sec
2023-04-04 05:44:46,756 			Loss:    1.261e-02    			Backward time: 	 0.27 sec 
2023-04-04 05:44:46,757 ADAM: Layer 0 -> dw_min:1.0000e+00  dw_max:1.0000e+00 lr:1.0000e-06
2023-04-04 05:44:46,757 ADAM: Layer 1 -> dw_min:1.0000e+00  dw_max:1.0000e+00 lr:1.0000e-06
2023-04-04 05:44:46,757 ADAM: Layer 2 -> dw_min:1.0000e+00  dw_max:1.0000e+00 lr:1.0000e-06
2023-04-04 05:44:46,757 ADAM: Layer 3 -> dw_min:1.0000e+00  dw_max:1.0000e+00 lr:1.0000e-06
2023-04-04 05:44:46,821 			Learning rate: weights:   1.000e-06    
2023-04-04 05:44:46,821 			Last test performance: 97.89%
2023-04-04 05:44:46,821 ----------------
2023-04-04 05:44:56,711   97  =>  95   		Training 486 pattern with 99.38% 	Forward time: 	 9.62 sec
2023-04-04 05:44:56,711 			Loss:    1.897e-02    			Backward time: 	 0.27 sec 
2023-04-04 05:44:56,712 ADAM: Layer 0 -> dw_min:1.0000e+00  dw_max:1.0000e+00 lr:1.0000e-06
2023-04-04 05:44:56,712 ADAM: Layer 1 -> dw_min:1.0000e+00  dw_max:1.0000e+00 lr:1.0000e-06
2023-04-04 05:44:56,712 ADAM: Layer 2 -> dw_min:1.0000e+00  dw_max:1.0000e+00 lr:1.0000e-06
2023-04-04 05:44:56,712 ADAM: Layer 3 -> dw_min:1.0000e+00  dw_max:1.0000e+00 lr:1.0000e-06
2023-04-04 05:44:56,831 			Learning rate: weights:   1.000e-06    
2023-04-04 05:44:56,831 			Last test performance: 97.89%
2023-04-04 05:44:56,831 ----------------
2023-04-04 05:45:06,723   97  =>  96   		Training 486 pattern with 100.00% 	Forward time: 	 9.62 sec
2023-04-04 05:45:06,723 			Loss:    7.493e-03    			Backward time: 	 0.27 sec 
2023-04-04 05:45:06,723 ADAM: Layer 0 -> dw_min:1.0000e+00  dw_max:1.0000e+00 lr:1.0000e-06
2023-04-04 05:45:06,723 ADAM: Layer 1 -> dw_min:1.0000e+00  dw_max:1.0000e+00 lr:1.0000e-06
2023-04-04 05:45:06,723 ADAM: Layer 2 -> dw_min:1.0000e+00  dw_max:1.0000e+00 lr:1.0000e-06
2023-04-04 05:45:06,724 ADAM: Layer 3 -> dw_min:1.0000e+00  dw_max:1.0000e+00 lr:1.0000e-06
2023-04-04 05:45:06,790 			Learning rate: weights:   1.000e-06    
2023-04-04 05:45:06,790 			Last test performance: 97.89%
2023-04-04 05:45:06,790 ----------------
2023-04-04 05:45:16,682   97  =>  97   		Training 486 pattern with 100.00% 	Forward time: 	 9.62 sec
2023-04-04 05:45:16,682 			Loss:    6.028e-03    			Backward time: 	 0.27 sec 
2023-04-04 05:45:16,682 ADAM: Layer 0 -> dw_min:1.0000e+00  dw_max:1.0000e+00 lr:1.0000e-06
2023-04-04 05:45:16,682 ADAM: Layer 1 -> dw_min:1.0000e+00  dw_max:1.0000e+00 lr:1.0000e-06
2023-04-04 05:45:16,682 ADAM: Layer 2 -> dw_min:1.0000e+00  dw_max:1.0000e+00 lr:1.0000e-06
2023-04-04 05:45:16,682 ADAM: Layer 3 -> dw_min:1.0000e+00  dw_max:1.0000e+00 lr:1.0000e-06
2023-04-04 05:45:16,740 			Learning rate: weights:   1.000e-06    
2023-04-04 05:45:16,740 			Last test performance: 97.89%
2023-04-04 05:45:16,740 ----------------
2023-04-04 05:45:26,639   97  =>  98   		Training 486 pattern with 99.79% 	Forward time: 	 9.63 sec
2023-04-04 05:45:26,639 			Loss:    7.602e-03    			Backward time: 	 0.27 sec 
2023-04-04 05:45:26,639 ADAM: Layer 0 -> dw_min:1.0000e+00  dw_max:1.0000e+00 lr:1.0000e-06
2023-04-04 05:45:26,639 ADAM: Layer 1 -> dw_min:1.0000e+00  dw_max:1.0000e+00 lr:1.0000e-06
2023-04-04 05:45:26,639 ADAM: Layer 2 -> dw_min:1.0000e+00  dw_max:1.0000e+00 lr:1.0000e-06
2023-04-04 05:45:26,639 ADAM: Layer 3 -> dw_min:1.0000e+00  dw_max:1.0000e+00 lr:1.0000e-06
2023-04-04 05:45:26,699 			Learning rate: weights:   1.000e-06    
2023-04-04 05:45:26,699 			Last test performance: 97.89%
2023-04-04 05:45:26,699 ----------------
2023-04-04 05:45:36,590   97  =>  99   		Training 486 pattern with 99.79% 	Forward time: 	 9.62 sec
2023-04-04 05:45:36,590 			Loss:    9.094e-03    			Backward time: 	 0.27 sec 
2023-04-04 05:45:36,590 ADAM: Layer 0 -> dw_min:1.0000e+00  dw_max:1.0000e+00 lr:1.0000e-06
2023-04-04 05:45:36,590 ADAM: Layer 1 -> dw_min:1.0000e+00  dw_max:1.0000e+00 lr:1.0000e-06
2023-04-04 05:45:36,591 ADAM: Layer 2 -> dw_min:1.0000e+00  dw_max:1.0000e+00 lr:1.0000e-06
2023-04-04 05:45:36,591 ADAM: Layer 3 -> dw_min:1.0000e+00  dw_max:1.0000e+00 lr:1.0000e-06
2023-04-04 05:45:36,653 			Learning rate: weights:   1.000e-06    
2023-04-04 05:45:36,653 			Last test performance: 97.89%
2023-04-04 05:45:36,653 ----------------
2023-04-04 05:45:46,543   97  => 100   		Training 486 pattern with 100.00% 	Forward time: 	 9.62 sec
2023-04-04 05:45:46,544 			Loss:    5.812e-03    			Backward time: 	 0.27 sec 
2023-04-04 05:45:46,544 ADAM: Layer 0 -> dw_min:1.0000e+00  dw_max:1.0000e+00 lr:1.0000e-06
2023-04-04 05:45:46,544 ADAM: Layer 1 -> dw_min:1.0000e+00  dw_max:1.0000e+00 lr:1.0000e-06
2023-04-04 05:45:46,544 ADAM: Layer 2 -> dw_min:1.0000e+00  dw_max:1.0000e+00 lr:1.0000e-06
2023-04-04 05:45:46,544 ADAM: Layer 3 -> dw_min:1.0000e+00  dw_max:1.0000e+00 lr:1.0000e-06
2023-04-04 05:45:46,641 			Learning rate: weights:   1.000e-06    
2023-04-04 05:45:46,641 			Last test performance: 97.89%
2023-04-04 05:45:46,641 ----------------
2023-04-04 05:45:56,530   97  => 101   		Training 486 pattern with 100.00% 	Forward time: 	 9.62 sec
2023-04-04 05:45:56,530 			Loss:    4.331e-03    			Backward time: 	 0.27 sec 
2023-04-04 05:45:56,530 ADAM: Layer 0 -> dw_min:1.0000e+00  dw_max:1.0000e+00 lr:1.0000e-06
2023-04-04 05:45:56,530 ADAM: Layer 1 -> dw_min:1.0000e+00  dw_max:1.0000e+00 lr:1.0000e-06
2023-04-04 05:45:56,530 ADAM: Layer 2 -> dw_min:1.0000e+00  dw_max:1.0000e+00 lr:1.0000e-06
2023-04-04 05:45:56,530 ADAM: Layer 3 -> dw_min:1.0000e+00  dw_max:1.0000e+00 lr:1.0000e-06
2023-04-04 05:45:56,575 			Learning rate: weights:   1.000e-06    
2023-04-04 05:45:56,575 			Last test performance: 97.89%
2023-04-04 05:45:56,575 ----------------
2023-04-04 05:46:06,467   97  => 102   		Training 486 pattern with 99.79% 	Forward time: 	 9.62 sec
2023-04-04 05:46:06,468 			Loss:    9.679e-03    			Backward time: 	 0.27 sec 
2023-04-04 05:46:06,468 ADAM: Layer 0 -> dw_min:1.0000e+00  dw_max:1.0000e+00 lr:1.0000e-06
2023-04-04 05:46:06,468 ADAM: Layer 1 -> dw_min:1.0000e+00  dw_max:1.0000e+00 lr:1.0000e-06
2023-04-04 05:46:06,468 ADAM: Layer 2 -> dw_min:1.0000e+00  dw_max:1.0000e+00 lr:1.0000e-06
2023-04-04 05:46:06,468 ADAM: Layer 3 -> dw_min:1.0000e+00  dw_max:1.0000e+00 lr:1.0000e-06
2023-04-04 05:46:06,527 			Learning rate: weights:   1.000e-06    
2023-04-04 05:46:06,528 			Last test performance: 97.89%
2023-04-04 05:46:06,528 ----------------
2023-04-04 05:46:16,419   97  => 103   		Training 486 pattern with 99.58% 	Forward time: 	 9.62 sec
2023-04-04 05:46:16,420 			Loss:    1.252e-02    			Backward time: 	 0.27 sec 
2023-04-04 05:46:16,420 ADAM: Layer 0 -> dw_min:1.0000e+00  dw_max:1.0000e+00 lr:1.0000e-06
2023-04-04 05:46:16,420 ADAM: Layer 1 -> dw_min:1.0000e+00  dw_max:1.0000e+00 lr:1.0000e-06
2023-04-04 05:46:16,420 ADAM: Layer 2 -> dw_min:1.0000e+00  dw_max:1.0000e+00 lr:1.0000e-06
2023-04-04 05:46:16,420 ADAM: Layer 3 -> dw_min:1.0000e+00  dw_max:1.0000e+00 lr:1.0000e-06
2023-04-04 05:46:16,480 			Learning rate: weights:   1.000e-06    
2023-04-04 05:46:16,480 			Last test performance: 97.89%
2023-04-04 05:46:16,480 ----------------
2023-04-04 05:46:26,374   97  => 104   		Training 486 pattern with 100.00% 	Forward time: 	 9.62 sec
2023-04-04 05:46:26,374 			Loss:    5.903e-03    			Backward time: 	 0.27 sec 
2023-04-04 05:46:26,374 ADAM: Layer 0 -> dw_min:1.0000e+00  dw_max:1.0000e+00 lr:1.0000e-06
2023-04-04 05:46:26,374 ADAM: Layer 1 -> dw_min:1.0000e+00  dw_max:1.0000e+00 lr:1.0000e-06
2023-04-04 05:46:26,374 ADAM: Layer 2 -> dw_min:1.0000e+00  dw_max:1.0000e+00 lr:1.0000e-06
2023-04-04 05:46:26,374 ADAM: Layer 3 -> dw_min:1.0000e+00  dw_max:1.0000e+00 lr:1.0000e-06
2023-04-04 05:46:26,418 			Learning rate: weights:   1.000e-06    
2023-04-04 05:46:26,418 			Last test performance: 97.89%
2023-04-04 05:46:26,418 ----------------
2023-04-04 05:46:36,307   97  => 105   		Training 486 pattern with 99.79% 	Forward time: 	 9.62 sec
2023-04-04 05:46:36,307 			Loss:    1.320e-02    			Backward time: 	 0.27 sec 
2023-04-04 05:46:36,307 ADAM: Layer 0 -> dw_min:1.0000e+00  dw_max:1.0000e+00 lr:1.0000e-06
2023-04-04 05:46:36,307 ADAM: Layer 1 -> dw_min:1.0000e+00  dw_max:1.0000e+00 lr:1.0000e-06
2023-04-04 05:46:36,307 ADAM: Layer 2 -> dw_min:1.0000e+00  dw_max:1.0000e+00 lr:1.0000e-06
2023-04-04 05:46:36,307 ADAM: Layer 3 -> dw_min:1.0000e+00  dw_max:1.0000e+00 lr:1.0000e-06
2023-04-04 05:46:36,387 			Learning rate: weights:   1.000e-06    
2023-04-04 05:46:36,387 			Last test performance: 97.89%
2023-04-04 05:46:36,387 ----------------
2023-04-04 05:46:46,277   97  => 106   		Training 486 pattern with 99.58% 	Forward time: 	 9.62 sec
2023-04-04 05:46:46,277 			Loss:    1.416e-02    			Backward time: 	 0.27 sec 
2023-04-04 05:46:46,277 ADAM: Layer 0 -> dw_min:1.0000e+00  dw_max:1.0000e+00 lr:1.0000e-06
2023-04-04 05:46:46,277 ADAM: Layer 1 -> dw_min:1.0000e+00  dw_max:1.0000e+00 lr:1.0000e-06
2023-04-04 05:46:46,278 ADAM: Layer 2 -> dw_min:1.0000e+00  dw_max:1.0000e+00 lr:1.0000e-06
2023-04-04 05:46:46,278 ADAM: Layer 3 -> dw_min:1.0000e+00  dw_max:1.0000e+00 lr:1.0000e-06
2023-04-04 05:46:46,360 			Learning rate: weights:   1.000e-06    
2023-04-04 05:46:46,360 			Last test performance: 97.89%
2023-04-04 05:46:46,360 ----------------
2023-04-04 05:46:56,249   97  => 107   		Training 486 pattern with 99.79% 	Forward time: 	 9.62 sec
2023-04-04 05:46:56,249 			Loss:    7.332e-03    			Backward time: 	 0.27 sec 
2023-04-04 05:46:56,249 ADAM: Layer 0 -> dw_min:1.0000e+00  dw_max:1.0000e+00 lr:1.0000e-06
2023-04-04 05:46:56,249 ADAM: Layer 1 -> dw_min:1.0000e+00  dw_max:1.0000e+00 lr:1.0000e-06
2023-04-04 05:46:56,249 ADAM: Layer 2 -> dw_min:1.0000e+00  dw_max:1.0000e+00 lr:1.0000e-06
2023-04-04 05:46:56,249 ADAM: Layer 3 -> dw_min:1.0000e+00  dw_max:1.0000e+00 lr:1.0000e-06
2023-04-04 05:46:56,309 			Learning rate: weights:   1.000e-06    
2023-04-04 05:46:56,309 			Last test performance: 97.89%
2023-04-04 05:46:56,309 ----------------
2023-04-04 05:47:06,201   97  => 108   		Training 486 pattern with 99.58% 	Forward time: 	 9.62 sec
2023-04-04 05:47:06,201 			Loss:    9.117e-03    			Backward time: 	 0.27 sec 
2023-04-04 05:47:06,202 ADAM: Layer 0 -> dw_min:1.0000e+00  dw_max:1.0000e+00 lr:1.0000e-06
2023-04-04 05:47:06,202 ADAM: Layer 1 -> dw_min:1.0000e+00  dw_max:1.0000e+00 lr:1.0000e-06
2023-04-04 05:47:06,202 ADAM: Layer 2 -> dw_min:1.0000e+00  dw_max:1.0000e+00 lr:1.0000e-06
2023-04-04 05:47:06,202 ADAM: Layer 3 -> dw_min:1.0000e+00  dw_max:1.0000e+00 lr:1.0000e-06
2023-04-04 05:47:06,262 			Learning rate: weights:   1.000e-06    
2023-04-04 05:47:06,262 			Last test performance: 97.89%
2023-04-04 05:47:06,262 ----------------
2023-04-04 05:47:16,153   97  => 109   		Training 486 pattern with 100.00% 	Forward time: 	 9.62 sec
2023-04-04 05:47:16,153 			Loss:    7.659e-03    			Backward time: 	 0.27 sec 
2023-04-04 05:47:16,153 ADAM: Layer 0 -> dw_min:1.0000e+00  dw_max:1.0000e+00 lr:1.0000e-06
2023-04-04 05:47:16,153 ADAM: Layer 1 -> dw_min:1.0000e+00  dw_max:1.0000e+00 lr:1.0000e-06
2023-04-04 05:47:16,153 ADAM: Layer 2 -> dw_min:1.0000e+00  dw_max:1.0000e+00 lr:1.0000e-06
2023-04-04 05:47:16,153 ADAM: Layer 3 -> dw_min:1.0000e+00  dw_max:1.0000e+00 lr:1.0000e-06
2023-04-04 05:47:16,224 			Learning rate: weights:   1.000e-06    
2023-04-04 05:47:16,224 			Last test performance: 97.89%
2023-04-04 05:47:16,224 ----------------
2023-04-04 05:47:26,123   97  => 110   		Training 486 pattern with 99.38% 	Forward time: 	 9.62 sec
2023-04-04 05:47:26,123 			Loss:    2.234e-02    			Backward time: 	 0.27 sec 
2023-04-04 05:47:26,124 ADAM: Layer 0 -> dw_min:1.0000e+00  dw_max:1.0000e+00 lr:1.0000e-06
2023-04-04 05:47:26,124 ADAM: Layer 1 -> dw_min:1.0000e+00  dw_max:1.0000e+00 lr:1.0000e-06
2023-04-04 05:47:26,124 ADAM: Layer 2 -> dw_min:1.0000e+00  dw_max:1.0000e+00 lr:1.0000e-06
2023-04-04 05:47:26,124 ADAM: Layer 3 -> dw_min:1.0000e+00  dw_max:1.0000e+00 lr:1.0000e-06
2023-04-04 05:47:26,190 			Learning rate: weights:   1.000e-06    
2023-04-04 05:47:26,190 			Last test performance: 97.89%
2023-04-04 05:47:26,190 ----------------
2023-04-04 05:47:36,081   97  => 111   		Training 486 pattern with 100.00% 	Forward time: 	 9.62 sec
2023-04-04 05:47:36,081 			Loss:    6.067e-03    			Backward time: 	 0.27 sec 
2023-04-04 05:47:36,081 ADAM: Layer 0 -> dw_min:1.0000e+00  dw_max:1.0000e+00 lr:1.0000e-06
2023-04-04 05:47:36,081 ADAM: Layer 1 -> dw_min:1.0000e+00  dw_max:1.0000e+00 lr:1.0000e-06
2023-04-04 05:47:36,081 ADAM: Layer 2 -> dw_min:1.0000e+00  dw_max:1.0000e+00 lr:1.0000e-06
2023-04-04 05:47:36,081 ADAM: Layer 3 -> dw_min:1.0000e+00  dw_max:1.0000e+00 lr:1.0000e-06
2023-04-04 05:47:36,141 			Learning rate: weights:   1.000e-06    
2023-04-04 05:47:36,141 			Last test performance: 97.89%
2023-04-04 05:47:36,141 ----------------
2023-04-04 05:47:46,032   97  => 112   		Training 486 pattern with 99.38% 	Forward time: 	 9.62 sec
2023-04-04 05:47:46,032 			Loss:    1.363e-02    			Backward time: 	 0.27 sec 
2023-04-04 05:47:46,032 ADAM: Layer 0 -> dw_min:1.0000e+00  dw_max:1.0000e+00 lr:1.0000e-06
2023-04-04 05:47:46,032 ADAM: Layer 1 -> dw_min:1.0000e+00  dw_max:1.0000e+00 lr:1.0000e-06
2023-04-04 05:47:46,032 ADAM: Layer 2 -> dw_min:1.0000e+00  dw_max:1.0000e+00 lr:1.0000e-06
2023-04-04 05:47:46,033 ADAM: Layer 3 -> dw_min:1.0000e+00  dw_max:1.0000e+00 lr:1.0000e-06
2023-04-04 05:47:46,155 			Learning rate: weights:   1.000e-06    
2023-04-04 05:47:46,156 			Last test performance: 97.89%
2023-04-04 05:47:46,156 ----------------
2023-04-04 05:47:56,047   97  => 113   		Training 486 pattern with 100.00% 	Forward time: 	 9.62 sec
2023-04-04 05:47:56,047 			Loss:    1.068e-02    			Backward time: 	 0.27 sec 
2023-04-04 05:47:56,047 ADAM: Layer 0 -> dw_min:1.0000e+00  dw_max:1.0000e+00 lr:1.0000e-06
2023-04-04 05:47:56,047 ADAM: Layer 1 -> dw_min:1.0000e+00  dw_max:1.0000e+00 lr:1.0000e-06
2023-04-04 05:47:56,047 ADAM: Layer 2 -> dw_min:1.0000e+00  dw_max:1.0000e+00 lr:1.0000e-06
2023-04-04 05:47:56,047 ADAM: Layer 3 -> dw_min:1.0000e+00  dw_max:1.0000e+00 lr:1.0000e-06
2023-04-04 05:47:56,126 			Learning rate: weights:   1.000e-06    
2023-04-04 05:47:56,126 			Last test performance: 97.89%
2023-04-04 05:47:56,126 ----------------
2023-04-04 05:48:06,017   97  => 114   		Training 486 pattern with 100.00% 	Forward time: 	 9.62 sec
2023-04-04 05:48:06,017 			Loss:    5.847e-03    			Backward time: 	 0.27 sec 
2023-04-04 05:48:06,017 ADAM: Layer 0 -> dw_min:1.0000e+00  dw_max:1.0000e+00 lr:1.0000e-06
2023-04-04 05:48:06,018 ADAM: Layer 1 -> dw_min:1.0000e+00  dw_max:1.0000e+00 lr:1.0000e-06
2023-04-04 05:48:06,018 ADAM: Layer 2 -> dw_min:1.0000e+00  dw_max:1.0000e+00 lr:1.0000e-06
2023-04-04 05:48:06,018 ADAM: Layer 3 -> dw_min:1.0000e+00  dw_max:1.0000e+00 lr:1.0000e-06
2023-04-04 05:48:06,095 			Learning rate: weights:   1.000e-06    
2023-04-04 05:48:06,095 			Last test performance: 97.89%
2023-04-04 05:48:06,095 ----------------
2023-04-04 05:48:15,987   97  => 115   		Training 486 pattern with 99.58% 	Forward time: 	 9.62 sec
2023-04-04 05:48:15,987 			Loss:    1.281e-02    			Backward time: 	 0.27 sec 
2023-04-04 05:48:15,987 ADAM: Layer 0 -> dw_min:1.0000e+00  dw_max:1.0000e+00 lr:1.0000e-06
2023-04-04 05:48:15,987 ADAM: Layer 1 -> dw_min:1.0000e+00  dw_max:1.0000e+00 lr:1.0000e-06
2023-04-04 05:48:15,987 ADAM: Layer 2 -> dw_min:1.0000e+00  dw_max:1.0000e+00 lr:1.0000e-06
2023-04-04 05:48:15,987 ADAM: Layer 3 -> dw_min:1.0000e+00  dw_max:1.0000e+00 lr:1.0000e-06
2023-04-04 05:48:16,049 			Learning rate: weights:   1.000e-06    
2023-04-04 05:48:16,050 			Last test performance: 97.89%
2023-04-04 05:48:16,050 ----------------
2023-04-04 05:48:25,943   97  => 116   		Training 486 pattern with 100.00% 	Forward time: 	 9.62 sec
2023-04-04 05:48:25,943 			Loss:    8.816e-03    			Backward time: 	 0.27 sec 
2023-04-04 05:48:25,943 ADAM: Layer 0 -> dw_min:1.0000e+00  dw_max:1.0000e+00 lr:1.0000e-06
2023-04-04 05:48:25,944 ADAM: Layer 1 -> dw_min:1.0000e+00  dw_max:1.0000e+00 lr:1.0000e-06
2023-04-04 05:48:25,944 ADAM: Layer 2 -> dw_min:1.0000e+00  dw_max:1.0000e+00 lr:1.0000e-06
2023-04-04 05:48:25,944 ADAM: Layer 3 -> dw_min:1.0000e+00  dw_max:1.0000e+00 lr:1.0000e-06
2023-04-04 05:48:26,003 			Learning rate: weights:   1.000e-06    
2023-04-04 05:48:26,003 			Last test performance: 97.89%
2023-04-04 05:48:26,003 ----------------
2023-04-04 05:48:35,893   97  => 117   		Training 486 pattern with 100.00% 	Forward time: 	 9.62 sec
2023-04-04 05:48:35,893 			Loss:    5.967e-03    			Backward time: 	 0.27 sec 
2023-04-04 05:48:35,893 ADAM: Layer 0 -> dw_min:1.0000e+00  dw_max:1.0000e+00 lr:1.0000e-06
2023-04-04 05:48:35,893 ADAM: Layer 1 -> dw_min:1.0000e+00  dw_max:1.0000e+00 lr:1.0000e-06
2023-04-04 05:48:35,893 ADAM: Layer 2 -> dw_min:1.0000e+00  dw_max:1.0000e+00 lr:1.0000e-06
2023-04-04 05:48:35,894 ADAM: Layer 3 -> dw_min:1.0000e+00  dw_max:1.0000e+00 lr:1.0000e-06
2023-04-04 05:48:35,951 			Learning rate: weights:   1.000e-06    
2023-04-04 05:48:35,951 			Last test performance: 97.89%
2023-04-04 05:48:35,951 ----------------
2023-04-04 05:48:45,842   97  => 118   		Training 486 pattern with 100.00% 	Forward time: 	 9.62 sec
2023-04-04 05:48:45,842 			Loss:    5.942e-03    			Backward time: 	 0.27 sec 
2023-04-04 05:48:45,842 ADAM: Layer 0 -> dw_min:1.0000e+00  dw_max:1.0000e+00 lr:1.0000e-06
2023-04-04 05:48:45,842 ADAM: Layer 1 -> dw_min:1.0000e+00  dw_max:1.0000e+00 lr:1.0000e-06
2023-04-04 05:48:45,842 ADAM: Layer 2 -> dw_min:1.0000e+00  dw_max:1.0000e+00 lr:1.0000e-06
2023-04-04 05:48:45,842 ADAM: Layer 3 -> dw_min:1.0000e+00  dw_max:1.0000e+00 lr:1.0000e-06
2023-04-04 05:48:45,900 			Learning rate: weights:   1.000e-06    
2023-04-04 05:48:45,901 			Last test performance: 97.89%
2023-04-04 05:48:45,901 ----------------
2023-04-04 05:48:55,791   97  => 119   		Training 486 pattern with 99.79% 	Forward time: 	 9.62 sec
2023-04-04 05:48:55,791 			Loss:    9.207e-03    			Backward time: 	 0.27 sec 
2023-04-04 05:48:55,791 ADAM: Layer 0 -> dw_min:1.0000e+00  dw_max:1.0000e+00 lr:1.0000e-06
2023-04-04 05:48:55,791 ADAM: Layer 1 -> dw_min:1.0000e+00  dw_max:1.0000e+00 lr:1.0000e-06
2023-04-04 05:48:55,791 ADAM: Layer 2 -> dw_min:1.0000e+00  dw_max:1.0000e+00 lr:1.0000e-06
2023-04-04 05:48:55,791 ADAM: Layer 3 -> dw_min:1.0000e+00  dw_max:1.0000e+00 lr:1.0000e-06
2023-04-04 05:48:55,873 			Learning rate: weights:   1.000e-06    
2023-04-04 05:48:55,873 			Last test performance: 97.89%
2023-04-04 05:48:55,873 ----------------
2023-04-04 05:49:05,765   97  => 120   		Training 486 pattern with 99.79% 	Forward time: 	 9.62 sec
2023-04-04 05:49:05,765 			Loss:    6.949e-03    			Backward time: 	 0.27 sec 
2023-04-04 05:49:05,765 ADAM: Layer 0 -> dw_min:1.0000e+00  dw_max:1.0000e+00 lr:1.0000e-06
2023-04-04 05:49:05,765 ADAM: Layer 1 -> dw_min:1.0000e+00  dw_max:1.0000e+00 lr:1.0000e-06
2023-04-04 05:49:05,765 ADAM: Layer 2 -> dw_min:1.0000e+00  dw_max:1.0000e+00 lr:1.0000e-06
2023-04-04 05:49:05,765 ADAM: Layer 3 -> dw_min:1.0000e+00  dw_max:1.0000e+00 lr:1.0000e-06
2023-04-04 05:49:05,846 			Learning rate: weights:   1.000e-06    
2023-04-04 05:49:05,846 			Last test performance: 97.89%
2023-04-04 05:49:05,846 ----------------
2023-04-04 05:49:15,737   97  => 121   		Training 486 pattern with 99.38% 	Forward time: 	 9.62 sec
2023-04-04 05:49:15,737 			Loss:    1.386e-02    			Backward time: 	 0.27 sec 
2023-04-04 05:49:15,737 ADAM: Layer 0 -> dw_min:1.0000e+00  dw_max:1.0000e+00 lr:1.0000e-06
2023-04-04 05:49:15,737 ADAM: Layer 1 -> dw_min:1.0000e+00  dw_max:1.0000e+00 lr:1.0000e-06
2023-04-04 05:49:15,738 ADAM: Layer 2 -> dw_min:1.0000e+00  dw_max:1.0000e+00 lr:1.0000e-06
2023-04-04 05:49:15,738 ADAM: Layer 3 -> dw_min:1.0000e+00  dw_max:1.0000e+00 lr:1.0000e-06
2023-04-04 05:49:15,796 			Learning rate: weights:   1.000e-06    
2023-04-04 05:49:15,797 			Last test performance: 97.89%
2023-04-04 05:49:15,797 ----------------
2023-04-04 05:49:25,694   97  => 122   		Training 486 pattern with 99.58% 	Forward time: 	 9.62 sec
2023-04-04 05:49:25,694 			Loss:    1.269e-02    			Backward time: 	 0.27 sec 
2023-04-04 05:49:25,694 ADAM: Layer 0 -> dw_min:1.0000e+00  dw_max:1.0000e+00 lr:1.0000e-06
2023-04-04 05:49:25,695 ADAM: Layer 1 -> dw_min:1.0000e+00  dw_max:1.0000e+00 lr:1.0000e-06
2023-04-04 05:49:25,695 ADAM: Layer 2 -> dw_min:1.0000e+00  dw_max:1.0000e+00 lr:1.0000e-06
2023-04-04 05:49:25,695 ADAM: Layer 3 -> dw_min:1.0000e+00  dw_max:1.0000e+00 lr:1.0000e-06
2023-04-04 05:49:25,714 			Learning rate: weights:   1.000e-06    
2023-04-04 05:49:25,714 			Last test performance: 97.89%
2023-04-04 05:49:25,714 ----------------
2023-04-04 05:49:35,604   97  => 123   		Training 486 pattern with 99.79% 	Forward time: 	 9.62 sec
2023-04-04 05:49:35,604 			Loss:    1.587e-02    			Backward time: 	 0.27 sec 
2023-04-04 05:49:35,605 ADAM: Layer 0 -> dw_min:1.0000e+00  dw_max:1.0000e+00 lr:1.0000e-06
2023-04-04 05:49:35,605 ADAM: Layer 1 -> dw_min:1.0000e+00  dw_max:1.0000e+00 lr:1.0000e-06
2023-04-04 05:49:35,605 ADAM: Layer 2 -> dw_min:1.0000e+00  dw_max:1.0000e+00 lr:1.0000e-06
2023-04-04 05:49:35,605 ADAM: Layer 3 -> dw_min:1.0000e+00  dw_max:1.0000e+00 lr:1.0000e-06
2023-04-04 05:49:35,681 			Learning rate: weights:   1.000e-06    
2023-04-04 05:49:35,681 			Last test performance: 97.89%
2023-04-04 05:49:35,681 ----------------
2023-04-04 05:49:45,571   97  => 124   		Training 486 pattern with 100.00% 	Forward time: 	 9.62 sec
2023-04-04 05:49:45,572 			Loss:    4.919e-03    			Backward time: 	 0.27 sec 
2023-04-04 05:49:45,572 ADAM: Layer 0 -> dw_min:1.0000e+00  dw_max:1.0000e+00 lr:1.0000e-06
2023-04-04 05:49:45,572 ADAM: Layer 1 -> dw_min:1.0000e+00  dw_max:1.0000e+00 lr:1.0000e-06
2023-04-04 05:49:45,572 ADAM: Layer 2 -> dw_min:1.0000e+00  dw_max:1.0000e+00 lr:1.0000e-06
2023-04-04 05:49:45,572 ADAM: Layer 3 -> dw_min:1.0000e+00  dw_max:1.0000e+00 lr:1.0000e-06
2023-04-04 05:49:45,653 
2023-04-04 05:49:45,654 Testing:
2023-04-04 05:49:46,135 		24 of 10000 with 91.67% 	 Time used:  0.48 sec
2023-04-04 05:49:46,616 		48 of 10000 with 91.67% 	 Time used:  0.48 sec
2023-04-04 05:49:47,100 		72 of 10000 with 94.44% 	 Time used:  0.48 sec
2023-04-04 05:49:47,580 		96 of 10000 with 94.79% 	 Time used:  0.48 sec
2023-04-04 05:49:48,061 		120 of 10000 with 95.83% 	 Time used:  0.48 sec
2023-04-04 05:49:48,541 		144 of 10000 with 95.83% 	 Time used:  0.48 sec
2023-04-04 05:49:49,022 		168 of 10000 with 96.43% 	 Time used:  0.48 sec
2023-04-04 05:49:49,502 		192 of 10000 with 96.88% 	 Time used:  0.48 sec
2023-04-04 05:49:49,982 		216 of 10000 with 97.22% 	 Time used:  0.48 sec
2023-04-04 05:49:50,463 		240 of 10000 with 97.50% 	 Time used:  0.48 sec
2023-04-04 05:49:50,943 		264 of 10000 with 97.73% 	 Time used:  0.48 sec
2023-04-04 05:49:51,424 		288 of 10000 with 97.92% 	 Time used:  0.48 sec
2023-04-04 05:49:51,904 		312 of 10000 with 97.76% 	 Time used:  0.48 sec
2023-04-04 05:49:52,384 		336 of 10000 with 97.92% 	 Time used:  0.48 sec
2023-04-04 05:49:52,865 		360 of 10000 with 97.50% 	 Time used:  0.48 sec
2023-04-04 05:49:53,346 		384 of 10000 with 97.40% 	 Time used:  0.48 sec
2023-04-04 05:49:53,826 		408 of 10000 with 97.55% 	 Time used:  0.48 sec
2023-04-04 05:49:54,307 		432 of 10000 with 97.45% 	 Time used:  0.48 sec
2023-04-04 05:49:54,787 		456 of 10000 with 97.15% 	 Time used:  0.48 sec
2023-04-04 05:49:55,268 		480 of 10000 with 97.29% 	 Time used:  0.48 sec
2023-04-04 05:49:55,748 		504 of 10000 with 97.42% 	 Time used:  0.48 sec
2023-04-04 05:49:56,229 		528 of 10000 with 97.35% 	 Time used:  0.48 sec
2023-04-04 05:49:56,709 		552 of 10000 with 97.28% 	 Time used:  0.48 sec
2023-04-04 05:49:57,190 		576 of 10000 with 97.22% 	 Time used:  0.48 sec
2023-04-04 05:49:57,670 		600 of 10000 with 97.33% 	 Time used:  0.48 sec
2023-04-04 05:49:58,151 		624 of 10000 with 97.44% 	 Time used:  0.48 sec
2023-04-04 05:49:58,632 		648 of 10000 with 97.38% 	 Time used:  0.48 sec
2023-04-04 05:49:59,112 		672 of 10000 with 97.47% 	 Time used:  0.48 sec
2023-04-04 05:49:59,593 		696 of 10000 with 97.41% 	 Time used:  0.48 sec
2023-04-04 05:50:00,073 		720 of 10000 with 97.50% 	 Time used:  0.48 sec
2023-04-04 05:50:00,554 		744 of 10000 with 97.58% 	 Time used:  0.48 sec
2023-04-04 05:50:01,035 		768 of 10000 with 97.53% 	 Time used:  0.48 sec
2023-04-04 05:50:01,515 		792 of 10000 with 97.60% 	 Time used:  0.48 sec
2023-04-04 05:50:01,997 		816 of 10000 with 97.55% 	 Time used:  0.48 sec
2023-04-04 05:50:02,478 		840 of 10000 with 97.50% 	 Time used:  0.48 sec
2023-04-04 05:50:02,967 		864 of 10000 with 97.45% 	 Time used:  0.49 sec
2023-04-04 05:50:03,448 		888 of 10000 with 97.52% 	 Time used:  0.48 sec
2023-04-04 05:50:03,928 		912 of 10000 with 97.37% 	 Time used:  0.48 sec
2023-04-04 05:50:04,408 		936 of 10000 with 97.44% 	 Time used:  0.48 sec
2023-04-04 05:50:04,889 		960 of 10000 with 97.50% 	 Time used:  0.48 sec
2023-04-04 05:50:05,369 		984 of 10000 with 97.56% 	 Time used:  0.48 sec
2023-04-04 05:50:05,850 		1008 of 10000 with 97.62% 	 Time used:  0.48 sec
2023-04-04 05:50:06,330 		1032 of 10000 with 97.67% 	 Time used:  0.48 sec
2023-04-04 05:50:06,811 		1056 of 10000 with 97.63% 	 Time used:  0.48 sec
2023-04-04 05:50:07,291 		1080 of 10000 with 97.59% 	 Time used:  0.48 sec
2023-04-04 05:50:07,771 		1104 of 10000 with 97.64% 	 Time used:  0.48 sec
2023-04-04 05:50:08,251 		1128 of 10000 with 97.70% 	 Time used:  0.48 sec
2023-04-04 05:50:08,732 		1152 of 10000 with 97.66% 	 Time used:  0.48 sec
2023-04-04 05:50:09,212 		1176 of 10000 with 97.70% 	 Time used:  0.48 sec
2023-04-04 05:50:09,693 		1200 of 10000 with 97.75% 	 Time used:  0.48 sec
2023-04-04 05:50:10,173 		1224 of 10000 with 97.71% 	 Time used:  0.48 sec
2023-04-04 05:50:10,654 		1248 of 10000 with 97.68% 	 Time used:  0.48 sec
2023-04-04 05:50:11,135 		1272 of 10000 with 97.72% 	 Time used:  0.48 sec
2023-04-04 05:50:11,615 		1296 of 10000 with 97.76% 	 Time used:  0.48 sec
2023-04-04 05:50:12,096 		1320 of 10000 with 97.80% 	 Time used:  0.48 sec
2023-04-04 05:50:12,576 		1344 of 10000 with 97.84% 	 Time used:  0.48 sec
2023-04-04 05:50:13,057 		1368 of 10000 with 97.88% 	 Time used:  0.48 sec
2023-04-04 05:50:13,537 		1392 of 10000 with 97.92% 	 Time used:  0.48 sec
2023-04-04 05:50:14,017 		1416 of 10000 with 97.95% 	 Time used:  0.48 sec
2023-04-04 05:50:14,498 		1440 of 10000 with 97.99% 	 Time used:  0.48 sec
2023-04-04 05:50:14,978 		1464 of 10000 with 98.02% 	 Time used:  0.48 sec
2023-04-04 05:50:15,459 		1488 of 10000 with 97.92% 	 Time used:  0.48 sec
2023-04-04 05:50:15,939 		1512 of 10000 with 97.88% 	 Time used:  0.48 sec
2023-04-04 05:50:16,419 		1536 of 10000 with 97.92% 	 Time used:  0.48 sec
2023-04-04 05:50:16,900 		1560 of 10000 with 97.95% 	 Time used:  0.48 sec
2023-04-04 05:50:17,381 		1584 of 10000 with 97.79% 	 Time used:  0.48 sec
2023-04-04 05:50:17,862 		1608 of 10000 with 97.82% 	 Time used:  0.48 sec
2023-04-04 05:50:18,342 		1632 of 10000 with 97.79% 	 Time used:  0.48 sec
2023-04-04 05:50:18,822 		1656 of 10000 with 97.83% 	 Time used:  0.48 sec
2023-04-04 05:50:19,303 		1680 of 10000 with 97.80% 	 Time used:  0.48 sec
2023-04-04 05:50:19,783 		1704 of 10000 with 97.83% 	 Time used:  0.48 sec
2023-04-04 05:50:20,263 		1728 of 10000 with 97.74% 	 Time used:  0.48 sec
2023-04-04 05:50:20,744 		1752 of 10000 with 97.72% 	 Time used:  0.48 sec
2023-04-04 05:50:21,224 		1776 of 10000 with 97.75% 	 Time used:  0.48 sec
2023-04-04 05:50:21,704 		1800 of 10000 with 97.78% 	 Time used:  0.48 sec
2023-04-04 05:50:22,187 		1824 of 10000 with 97.70% 	 Time used:  0.48 sec
2023-04-04 05:50:22,668 		1848 of 10000 with 97.67% 	 Time used:  0.48 sec
2023-04-04 05:50:23,149 		1872 of 10000 with 97.60% 	 Time used:  0.48 sec
2023-04-04 05:50:23,629 		1896 of 10000 with 97.63% 	 Time used:  0.48 sec
2023-04-04 05:50:24,109 		1920 of 10000 with 97.66% 	 Time used:  0.48 sec
2023-04-04 05:50:24,590 		1944 of 10000 with 97.58% 	 Time used:  0.48 sec
2023-04-04 05:50:25,070 		1968 of 10000 with 97.56% 	 Time used:  0.48 sec
2023-04-04 05:50:25,550 		1992 of 10000 with 97.49% 	 Time used:  0.48 sec
2023-04-04 05:50:26,031 		2016 of 10000 with 97.52% 	 Time used:  0.48 sec
2023-04-04 05:50:26,511 		2040 of 10000 with 97.50% 	 Time used:  0.48 sec
2023-04-04 05:50:26,992 		2064 of 10000 with 97.53% 	 Time used:  0.48 sec
2023-04-04 05:50:27,472 		2088 of 10000 with 97.51% 	 Time used:  0.48 sec
2023-04-04 05:50:27,952 		2112 of 10000 with 97.49% 	 Time used:  0.48 sec
2023-04-04 05:50:28,432 		2136 of 10000 with 97.52% 	 Time used:  0.48 sec
2023-04-04 05:50:28,913 		2160 of 10000 with 97.55% 	 Time used:  0.48 sec
2023-04-04 05:50:29,393 		2184 of 10000 with 97.57% 	 Time used:  0.48 sec
2023-04-04 05:50:29,874 		2208 of 10000 with 97.60% 	 Time used:  0.48 sec
2023-04-04 05:50:30,354 		2232 of 10000 with 97.63% 	 Time used:  0.48 sec
2023-04-04 05:50:30,835 		2256 of 10000 with 97.65% 	 Time used:  0.48 sec
2023-04-04 05:50:31,315 		2280 of 10000 with 97.68% 	 Time used:  0.48 sec
2023-04-04 05:50:31,796 		2304 of 10000 with 97.70% 	 Time used:  0.48 sec
2023-04-04 05:50:32,276 		2328 of 10000 with 97.72% 	 Time used:  0.48 sec
2023-04-04 05:50:32,756 		2352 of 10000 with 97.70% 	 Time used:  0.48 sec
2023-04-04 05:50:33,237 		2376 of 10000 with 97.69% 	 Time used:  0.48 sec
2023-04-04 05:50:33,717 		2400 of 10000 with 97.67% 	 Time used:  0.48 sec
2023-04-04 05:50:34,197 		2424 of 10000 with 97.61% 	 Time used:  0.48 sec
2023-04-04 05:50:34,678 		2448 of 10000 with 97.59% 	 Time used:  0.48 sec
2023-04-04 05:50:35,159 		2472 of 10000 with 97.61% 	 Time used:  0.48 sec
2023-04-04 05:50:35,639 		2496 of 10000 with 97.60% 	 Time used:  0.48 sec
2023-04-04 05:50:36,119 		2520 of 10000 with 97.62% 	 Time used:  0.48 sec
2023-04-04 05:50:36,599 		2544 of 10000 with 97.64% 	 Time used:  0.48 sec
2023-04-04 05:50:37,080 		2568 of 10000 with 97.66% 	 Time used:  0.48 sec
2023-04-04 05:50:37,561 		2592 of 10000 with 97.69% 	 Time used:  0.48 sec
2023-04-04 05:50:38,042 		2616 of 10000 with 97.67% 	 Time used:  0.48 sec
2023-04-04 05:50:38,522 		2640 of 10000 with 97.69% 	 Time used:  0.48 sec
2023-04-04 05:50:39,002 		2664 of 10000 with 97.71% 	 Time used:  0.48 sec
2023-04-04 05:50:39,483 		2688 of 10000 with 97.66% 	 Time used:  0.48 sec
2023-04-04 05:50:39,963 		2712 of 10000 with 97.68% 	 Time used:  0.48 sec
2023-04-04 05:50:40,443 		2736 of 10000 with 97.66% 	 Time used:  0.48 sec
2023-04-04 05:50:40,924 		2760 of 10000 with 97.68% 	 Time used:  0.48 sec
2023-04-04 05:50:41,404 		2784 of 10000 with 97.67% 	 Time used:  0.48 sec
2023-04-04 05:50:41,885 		2808 of 10000 with 97.65% 	 Time used:  0.48 sec
2023-04-04 05:50:42,365 		2832 of 10000 with 97.63% 	 Time used:  0.48 sec
2023-04-04 05:50:42,846 		2856 of 10000 with 97.65% 	 Time used:  0.48 sec
2023-04-04 05:50:43,326 		2880 of 10000 with 97.64% 	 Time used:  0.48 sec
2023-04-04 05:50:43,806 		2904 of 10000 with 97.62% 	 Time used:  0.48 sec
2023-04-04 05:50:44,286 		2928 of 10000 with 97.64% 	 Time used:  0.48 sec
2023-04-04 05:50:44,767 		2952 of 10000 with 97.66% 	 Time used:  0.48 sec
2023-04-04 05:50:45,247 		2976 of 10000 with 97.68% 	 Time used:  0.48 sec
2023-04-04 05:50:45,728 		3000 of 10000 with 97.67% 	 Time used:  0.48 sec
2023-04-04 05:50:46,208 		3024 of 10000 with 97.69% 	 Time used:  0.48 sec
2023-04-04 05:50:46,688 		3048 of 10000 with 97.70% 	 Time used:  0.48 sec
2023-04-04 05:50:47,169 		3072 of 10000 with 97.72% 	 Time used:  0.48 sec
2023-04-04 05:50:47,649 		3096 of 10000 with 97.71% 	 Time used:  0.48 sec
2023-04-04 05:50:48,130 		3120 of 10000 with 97.69% 	 Time used:  0.48 sec
2023-04-04 05:50:48,610 		3144 of 10000 with 97.71% 	 Time used:  0.48 sec
2023-04-04 05:50:49,090 		3168 of 10000 with 97.70% 	 Time used:  0.48 sec
2023-04-04 05:50:49,571 		3192 of 10000 with 97.68% 	 Time used:  0.48 sec
2023-04-04 05:50:50,051 		3216 of 10000 with 97.70% 	 Time used:  0.48 sec
2023-04-04 05:50:50,531 		3240 of 10000 with 97.69% 	 Time used:  0.48 sec
2023-04-04 05:50:51,012 		3264 of 10000 with 97.67% 	 Time used:  0.48 sec
2023-04-04 05:50:51,493 		3288 of 10000 with 97.66% 	 Time used:  0.48 sec
2023-04-04 05:50:51,973 		3312 of 10000 with 97.68% 	 Time used:  0.48 sec
2023-04-04 05:50:52,453 		3336 of 10000 with 97.66% 	 Time used:  0.48 sec
2023-04-04 05:50:52,933 		3360 of 10000 with 97.68% 	 Time used:  0.48 sec
2023-04-04 05:50:53,414 		3384 of 10000 with 97.67% 	 Time used:  0.48 sec
2023-04-04 05:50:53,894 		3408 of 10000 with 97.68% 	 Time used:  0.48 sec
2023-04-04 05:50:54,374 		3432 of 10000 with 97.70% 	 Time used:  0.48 sec
2023-04-04 05:50:54,855 		3456 of 10000 with 97.71% 	 Time used:  0.48 sec
2023-04-04 05:50:55,335 		3480 of 10000 with 97.70% 	 Time used:  0.48 sec
2023-04-04 05:50:55,815 		3504 of 10000 with 97.72% 	 Time used:  0.48 sec
2023-04-04 05:50:56,295 		3528 of 10000 with 97.73% 	 Time used:  0.48 sec
2023-04-04 05:50:56,776 		3552 of 10000 with 97.75% 	 Time used:  0.48 sec
2023-04-04 05:50:57,256 		3576 of 10000 with 97.76% 	 Time used:  0.48 sec
2023-04-04 05:50:57,736 		3600 of 10000 with 97.78% 	 Time used:  0.48 sec
2023-04-04 05:50:58,217 		3624 of 10000 with 97.79% 	 Time used:  0.48 sec
2023-04-04 05:50:58,698 		3648 of 10000 with 97.81% 	 Time used:  0.48 sec
2023-04-04 05:50:59,178 		3672 of 10000 with 97.79% 	 Time used:  0.48 sec
2023-04-04 05:50:59,658 		3696 of 10000 with 97.81% 	 Time used:  0.48 sec
2023-04-04 05:51:00,138 		3720 of 10000 with 97.77% 	 Time used:  0.48 sec
2023-04-04 05:51:00,619 		3744 of 10000 with 97.78% 	 Time used:  0.48 sec
2023-04-04 05:51:01,099 		3768 of 10000 with 97.80% 	 Time used:  0.48 sec
2023-04-04 05:51:01,580 		3792 of 10000 with 97.76% 	 Time used:  0.48 sec
2023-04-04 05:51:02,061 		3816 of 10000 with 97.75% 	 Time used:  0.48 sec
2023-04-04 05:51:02,541 		3840 of 10000 with 97.76% 	 Time used:  0.48 sec
2023-04-04 05:51:03,022 		3864 of 10000 with 97.75% 	 Time used:  0.48 sec
2023-04-04 05:51:03,502 		3888 of 10000 with 97.76% 	 Time used:  0.48 sec
2023-04-04 05:51:03,982 		3912 of 10000 with 97.78% 	 Time used:  0.48 sec
2023-04-04 05:51:04,463 		3936 of 10000 with 97.79% 	 Time used:  0.48 sec
2023-04-04 05:51:04,943 		3960 of 10000 with 97.80% 	 Time used:  0.48 sec
2023-04-04 05:51:05,424 		3984 of 10000 with 97.79% 	 Time used:  0.48 sec
2023-04-04 05:51:05,904 		4008 of 10000 with 97.78% 	 Time used:  0.48 sec
2023-04-04 05:51:06,384 		4032 of 10000 with 97.74% 	 Time used:  0.48 sec
2023-04-04 05:51:06,865 		4056 of 10000 with 97.73% 	 Time used:  0.48 sec
2023-04-04 05:51:07,345 		4080 of 10000 with 97.75% 	 Time used:  0.48 sec
2023-04-04 05:51:07,825 		4104 of 10000 with 97.73% 	 Time used:  0.48 sec
2023-04-04 05:51:08,305 		4128 of 10000 with 97.75% 	 Time used:  0.48 sec
2023-04-04 05:51:08,786 		4152 of 10000 with 97.76% 	 Time used:  0.48 sec
2023-04-04 05:51:09,266 		4176 of 10000 with 97.77% 	 Time used:  0.48 sec
2023-04-04 05:51:09,747 		4200 of 10000 with 97.76% 	 Time used:  0.48 sec
2023-04-04 05:51:10,228 		4224 of 10000 with 97.77% 	 Time used:  0.48 sec
2023-04-04 05:51:10,709 		4248 of 10000 with 97.76% 	 Time used:  0.48 sec
2023-04-04 05:51:11,190 		4272 of 10000 with 97.73% 	 Time used:  0.48 sec
2023-04-04 05:51:11,670 		4296 of 10000 with 97.74% 	 Time used:  0.48 sec
2023-04-04 05:51:12,151 		4320 of 10000 with 97.73% 	 Time used:  0.48 sec
2023-04-04 05:51:12,632 		4344 of 10000 with 97.74% 	 Time used:  0.48 sec
2023-04-04 05:51:13,112 		4368 of 10000 with 97.73% 	 Time used:  0.48 sec
2023-04-04 05:51:13,593 		4392 of 10000 with 97.70% 	 Time used:  0.48 sec
2023-04-04 05:51:14,073 		4416 of 10000 with 97.69% 	 Time used:  0.48 sec
2023-04-04 05:51:14,554 		4440 of 10000 with 97.70% 	 Time used:  0.48 sec
2023-04-04 05:51:15,034 		4464 of 10000 with 97.72% 	 Time used:  0.48 sec
2023-04-04 05:51:15,514 		4488 of 10000 with 97.73% 	 Time used:  0.48 sec
2023-04-04 05:51:15,995 		4512 of 10000 with 97.74% 	 Time used:  0.48 sec
2023-04-04 05:51:16,475 		4536 of 10000 with 97.73% 	 Time used:  0.48 sec
2023-04-04 05:51:16,956 		4560 of 10000 with 97.74% 	 Time used:  0.48 sec
2023-04-04 05:51:17,436 		4584 of 10000 with 97.75% 	 Time used:  0.48 sec
2023-04-04 05:51:17,917 		4608 of 10000 with 97.72% 	 Time used:  0.48 sec
2023-04-04 05:51:18,397 		4632 of 10000 with 97.73% 	 Time used:  0.48 sec
2023-04-04 05:51:18,878 		4656 of 10000 with 97.74% 	 Time used:  0.48 sec
2023-04-04 05:51:19,358 		4680 of 10000 with 97.76% 	 Time used:  0.48 sec
2023-04-04 05:51:19,838 		4704 of 10000 with 97.73% 	 Time used:  0.48 sec
2023-04-04 05:51:20,319 		4728 of 10000 with 97.72% 	 Time used:  0.48 sec
2023-04-04 05:51:20,799 		4752 of 10000 with 97.73% 	 Time used:  0.48 sec
2023-04-04 05:51:21,279 		4776 of 10000 with 97.74% 	 Time used:  0.48 sec
2023-04-04 05:51:21,760 		4800 of 10000 with 97.75% 	 Time used:  0.48 sec
2023-04-04 05:51:22,243 		4824 of 10000 with 97.76% 	 Time used:  0.48 sec
2023-04-04 05:51:22,727 		4848 of 10000 with 97.73% 	 Time used:  0.48 sec
2023-04-04 05:51:23,208 		4872 of 10000 with 97.74% 	 Time used:  0.48 sec
2023-04-04 05:51:23,688 		4896 of 10000 with 97.75% 	 Time used:  0.48 sec
2023-04-04 05:51:24,168 		4920 of 10000 with 97.74% 	 Time used:  0.48 sec
2023-04-04 05:51:24,649 		4944 of 10000 with 97.75% 	 Time used:  0.48 sec
2023-04-04 05:51:25,129 		4968 of 10000 with 97.77% 	 Time used:  0.48 sec
2023-04-04 05:51:25,610 		4992 of 10000 with 97.78% 	 Time used:  0.48 sec
2023-04-04 05:51:26,090 		5016 of 10000 with 97.79% 	 Time used:  0.48 sec
2023-04-04 05:51:26,570 		5040 of 10000 with 97.78% 	 Time used:  0.48 sec
2023-04-04 05:51:27,051 		5064 of 10000 with 97.77% 	 Time used:  0.48 sec
2023-04-04 05:51:27,531 		5088 of 10000 with 97.76% 	 Time used:  0.48 sec
2023-04-04 05:51:28,012 		5112 of 10000 with 97.77% 	 Time used:  0.48 sec
2023-04-04 05:51:28,492 		5136 of 10000 with 97.78% 	 Time used:  0.48 sec
2023-04-04 05:51:28,972 		5160 of 10000 with 97.77% 	 Time used:  0.48 sec
2023-04-04 05:51:29,453 		5184 of 10000 with 97.78% 	 Time used:  0.48 sec
2023-04-04 05:51:29,933 		5208 of 10000 with 97.79% 	 Time used:  0.48 sec
2023-04-04 05:51:30,413 		5232 of 10000 with 97.80% 	 Time used:  0.48 sec
2023-04-04 05:51:30,894 		5256 of 10000 with 97.79% 	 Time used:  0.48 sec
2023-04-04 05:51:31,374 		5280 of 10000 with 97.80% 	 Time used:  0.48 sec
2023-04-04 05:51:31,855 		5304 of 10000 with 97.81% 	 Time used:  0.48 sec
2023-04-04 05:51:32,335 		5328 of 10000 with 97.80% 	 Time used:  0.48 sec
2023-04-04 05:51:32,816 		5352 of 10000 with 97.81% 	 Time used:  0.48 sec
2023-04-04 05:51:33,296 		5376 of 10000 with 97.81% 	 Time used:  0.48 sec
2023-04-04 05:51:33,776 		5400 of 10000 with 97.81% 	 Time used:  0.48 sec
2023-04-04 05:51:34,257 		5424 of 10000 with 97.82% 	 Time used:  0.48 sec
2023-04-04 05:51:34,737 		5448 of 10000 with 97.83% 	 Time used:  0.48 sec
2023-04-04 05:51:35,218 		5472 of 10000 with 97.83% 	 Time used:  0.48 sec
2023-04-04 05:51:35,698 		5496 of 10000 with 97.82% 	 Time used:  0.48 sec
2023-04-04 05:51:36,178 		5520 of 10000 with 97.81% 	 Time used:  0.48 sec
2023-04-04 05:51:36,659 		5544 of 10000 with 97.82% 	 Time used:  0.48 sec
2023-04-04 05:51:37,139 		5568 of 10000 with 97.83% 	 Time used:  0.48 sec
2023-04-04 05:51:37,620 		5592 of 10000 with 97.82% 	 Time used:  0.48 sec
2023-04-04 05:51:38,100 		5616 of 10000 with 97.81% 	 Time used:  0.48 sec
2023-04-04 05:51:38,581 		5640 of 10000 with 97.80% 	 Time used:  0.48 sec
2023-04-04 05:51:39,061 		5664 of 10000 with 97.81% 	 Time used:  0.48 sec
2023-04-04 05:51:39,542 		5688 of 10000 with 97.82% 	 Time used:  0.48 sec
2023-04-04 05:51:40,022 		5712 of 10000 with 97.83% 	 Time used:  0.48 sec
2023-04-04 05:51:40,502 		5736 of 10000 with 97.80% 	 Time used:  0.48 sec
2023-04-04 05:51:40,983 		5760 of 10000 with 97.80% 	 Time used:  0.48 sec
2023-04-04 05:51:41,463 		5784 of 10000 with 97.79% 	 Time used:  0.48 sec
2023-04-04 05:51:41,944 		5808 of 10000 with 97.78% 	 Time used:  0.48 sec
2023-04-04 05:51:42,424 		5832 of 10000 with 97.75% 	 Time used:  0.48 sec
2023-04-04 05:51:42,905 		5856 of 10000 with 97.75% 	 Time used:  0.48 sec
2023-04-04 05:51:43,385 		5880 of 10000 with 97.74% 	 Time used:  0.48 sec
2023-04-04 05:51:43,865 		5904 of 10000 with 97.75% 	 Time used:  0.48 sec
2023-04-04 05:51:44,345 		5928 of 10000 with 97.76% 	 Time used:  0.48 sec
2023-04-04 05:51:44,826 		5952 of 10000 with 97.77% 	 Time used:  0.48 sec
2023-04-04 05:51:45,306 		5976 of 10000 with 97.77% 	 Time used:  0.48 sec
2023-04-04 05:51:45,786 		6000 of 10000 with 97.78% 	 Time used:  0.48 sec
2023-04-04 05:51:46,267 		6024 of 10000 with 97.79% 	 Time used:  0.48 sec
2023-04-04 05:51:46,747 		6048 of 10000 with 97.77% 	 Time used:  0.48 sec
2023-04-04 05:51:47,228 		6072 of 10000 with 97.78% 	 Time used:  0.48 sec
2023-04-04 05:51:47,708 		6096 of 10000 with 97.75% 	 Time used:  0.48 sec
2023-04-04 05:51:48,188 		6120 of 10000 with 97.75% 	 Time used:  0.48 sec
2023-04-04 05:51:48,669 		6144 of 10000 with 97.75% 	 Time used:  0.48 sec
2023-04-04 05:51:49,149 		6168 of 10000 with 97.73% 	 Time used:  0.48 sec
2023-04-04 05:51:49,629 		6192 of 10000 with 97.72% 	 Time used:  0.48 sec
2023-04-04 05:51:50,110 		6216 of 10000 with 97.68% 	 Time used:  0.48 sec
2023-04-04 05:51:50,590 		6240 of 10000 with 97.69% 	 Time used:  0.48 sec
2023-04-04 05:51:51,070 		6264 of 10000 with 97.70% 	 Time used:  0.48 sec
2023-04-04 05:51:51,551 		6288 of 10000 with 97.71% 	 Time used:  0.48 sec
2023-04-04 05:51:52,031 		6312 of 10000 with 97.72% 	 Time used:  0.48 sec
2023-04-04 05:51:52,511 		6336 of 10000 with 97.73% 	 Time used:  0.48 sec
2023-04-04 05:51:52,992 		6360 of 10000 with 97.72% 	 Time used:  0.48 sec
2023-04-04 05:51:53,472 		6384 of 10000 with 97.73% 	 Time used:  0.48 sec
2023-04-04 05:51:53,952 		6408 of 10000 with 97.72% 	 Time used:  0.48 sec
2023-04-04 05:51:54,433 		6432 of 10000 with 97.73% 	 Time used:  0.48 sec
2023-04-04 05:51:54,913 		6456 of 10000 with 97.74% 	 Time used:  0.48 sec
2023-04-04 05:51:55,394 		6480 of 10000 with 97.75% 	 Time used:  0.48 sec
2023-04-04 05:51:55,874 		6504 of 10000 with 97.76% 	 Time used:  0.48 sec
2023-04-04 05:51:56,355 		6528 of 10000 with 97.75% 	 Time used:  0.48 sec
2023-04-04 05:51:56,835 		6552 of 10000 with 97.76% 	 Time used:  0.48 sec
2023-04-04 05:51:57,315 		6576 of 10000 with 97.76% 	 Time used:  0.48 sec
2023-04-04 05:51:57,796 		6600 of 10000 with 97.77% 	 Time used:  0.48 sec
2023-04-04 05:51:58,276 		6624 of 10000 with 97.78% 	 Time used:  0.48 sec
2023-04-04 05:51:58,757 		6648 of 10000 with 97.76% 	 Time used:  0.48 sec
2023-04-04 05:51:59,237 		6672 of 10000 with 97.77% 	 Time used:  0.48 sec
2023-04-04 05:51:59,717 		6696 of 10000 with 97.77% 	 Time used:  0.48 sec
2023-04-04 05:52:00,198 		6720 of 10000 with 97.78% 	 Time used:  0.48 sec
2023-04-04 05:52:00,678 		6744 of 10000 with 97.78% 	 Time used:  0.48 sec
2023-04-04 05:52:01,159 		6768 of 10000 with 97.75% 	 Time used:  0.48 sec
2023-04-04 05:52:01,639 		6792 of 10000 with 97.75% 	 Time used:  0.48 sec
2023-04-04 05:52:02,120 		6816 of 10000 with 97.74% 	 Time used:  0.48 sec
2023-04-04 05:52:02,601 		6840 of 10000 with 97.75% 	 Time used:  0.48 sec
2023-04-04 05:52:03,081 		6864 of 10000 with 97.76% 	 Time used:  0.48 sec
2023-04-04 05:52:03,562 		6888 of 10000 with 97.76% 	 Time used:  0.48 sec
2023-04-04 05:52:04,042 		6912 of 10000 with 97.76% 	 Time used:  0.48 sec
2023-04-04 05:52:04,522 		6936 of 10000 with 97.77% 	 Time used:  0.48 sec
2023-04-04 05:52:05,003 		6960 of 10000 with 97.77% 	 Time used:  0.48 sec
2023-04-04 05:52:05,483 		6984 of 10000 with 97.75% 	 Time used:  0.48 sec
2023-04-04 05:52:05,963 		7008 of 10000 with 97.75% 	 Time used:  0.48 sec
2023-04-04 05:52:06,444 		7032 of 10000 with 97.75% 	 Time used:  0.48 sec
2023-04-04 05:52:06,924 		7056 of 10000 with 97.75% 	 Time used:  0.48 sec
2023-04-04 05:52:07,404 		7080 of 10000 with 97.75% 	 Time used:  0.48 sec
2023-04-04 05:52:07,885 		7104 of 10000 with 97.75% 	 Time used:  0.48 sec
2023-04-04 05:52:08,365 		7128 of 10000 with 97.76% 	 Time used:  0.48 sec
2023-04-04 05:52:08,846 		7152 of 10000 with 97.73% 	 Time used:  0.48 sec
2023-04-04 05:52:09,326 		7176 of 10000 with 97.74% 	 Time used:  0.48 sec
2023-04-04 05:52:09,806 		7200 of 10000 with 97.75% 	 Time used:  0.48 sec
2023-04-04 05:52:10,287 		7224 of 10000 with 97.74% 	 Time used:  0.48 sec
2023-04-04 05:52:10,767 		7248 of 10000 with 97.71% 	 Time used:  0.48 sec
2023-04-04 05:52:11,248 		7272 of 10000 with 97.72% 	 Time used:  0.48 sec
2023-04-04 05:52:11,728 		7296 of 10000 with 97.72% 	 Time used:  0.48 sec
2023-04-04 05:52:12,210 		7320 of 10000 with 97.73% 	 Time used:  0.48 sec
2023-04-04 05:52:12,690 		7344 of 10000 with 97.71% 	 Time used:  0.48 sec
2023-04-04 05:52:13,170 		7368 of 10000 with 97.72% 	 Time used:  0.48 sec
2023-04-04 05:52:13,651 		7392 of 10000 with 97.73% 	 Time used:  0.48 sec
2023-04-04 05:52:14,131 		7416 of 10000 with 97.73% 	 Time used:  0.48 sec
2023-04-04 05:52:14,611 		7440 of 10000 with 97.74% 	 Time used:  0.48 sec
2023-04-04 05:52:15,092 		7464 of 10000 with 97.75% 	 Time used:  0.48 sec
2023-04-04 05:52:15,573 		7488 of 10000 with 97.76% 	 Time used:  0.48 sec
2023-04-04 05:52:16,053 		7512 of 10000 with 97.76% 	 Time used:  0.48 sec
2023-04-04 05:52:16,533 		7536 of 10000 with 97.77% 	 Time used:  0.48 sec
2023-04-04 05:52:17,014 		7560 of 10000 with 97.76% 	 Time used:  0.48 sec
2023-04-04 05:52:17,495 		7584 of 10000 with 97.77% 	 Time used:  0.48 sec
2023-04-04 05:52:17,975 		7608 of 10000 with 97.78% 	 Time used:  0.48 sec
2023-04-04 05:52:18,456 		7632 of 10000 with 97.79% 	 Time used:  0.48 sec
2023-04-04 05:52:18,936 		7656 of 10000 with 97.79% 	 Time used:  0.48 sec
2023-04-04 05:52:19,417 		7680 of 10000 with 97.80% 	 Time used:  0.48 sec
2023-04-04 05:52:19,897 		7704 of 10000 with 97.81% 	 Time used:  0.48 sec
2023-04-04 05:52:20,377 		7728 of 10000 with 97.81% 	 Time used:  0.48 sec
2023-04-04 05:52:20,858 		7752 of 10000 with 97.82% 	 Time used:  0.48 sec
2023-04-04 05:52:21,338 		7776 of 10000 with 97.83% 	 Time used:  0.48 sec
2023-04-04 05:52:21,818 		7800 of 10000 with 97.83% 	 Time used:  0.48 sec
2023-04-04 05:52:22,300 		7824 of 10000 with 97.84% 	 Time used:  0.48 sec
2023-04-04 05:52:22,782 		7848 of 10000 with 97.85% 	 Time used:  0.48 sec
2023-04-04 05:52:23,262 		7872 of 10000 with 97.85% 	 Time used:  0.48 sec
2023-04-04 05:52:23,742 		7896 of 10000 with 97.86% 	 Time used:  0.48 sec
2023-04-04 05:52:24,223 		7920 of 10000 with 97.85% 	 Time used:  0.48 sec
2023-04-04 05:52:24,703 		7944 of 10000 with 97.86% 	 Time used:  0.48 sec
2023-04-04 05:52:25,184 		7968 of 10000 with 97.87% 	 Time used:  0.48 sec
2023-04-04 05:52:25,664 		7992 of 10000 with 97.86% 	 Time used:  0.48 sec
2023-04-04 05:52:26,144 		8016 of 10000 with 97.87% 	 Time used:  0.48 sec
2023-04-04 05:52:26,625 		8040 of 10000 with 97.86% 	 Time used:  0.48 sec
2023-04-04 05:52:27,105 		8064 of 10000 with 97.87% 	 Time used:  0.48 sec
2023-04-04 05:52:27,585 		8088 of 10000 with 97.86% 	 Time used:  0.48 sec
2023-04-04 05:52:28,066 		8112 of 10000 with 97.87% 	 Time used:  0.48 sec
2023-04-04 05:52:28,546 		8136 of 10000 with 97.87% 	 Time used:  0.48 sec
2023-04-04 05:52:29,027 		8160 of 10000 with 97.88% 	 Time used:  0.48 sec
2023-04-04 05:52:29,507 		8184 of 10000 with 97.89% 	 Time used:  0.48 sec
2023-04-04 05:52:29,987 		8208 of 10000 with 97.89% 	 Time used:  0.48 sec
2023-04-04 05:52:30,468 		8232 of 10000 with 97.90% 	 Time used:  0.48 sec
2023-04-04 05:52:30,948 		8256 of 10000 with 97.90% 	 Time used:  0.48 sec
2023-04-04 05:52:31,429 		8280 of 10000 with 97.91% 	 Time used:  0.48 sec
2023-04-04 05:52:31,909 		8304 of 10000 with 97.90% 	 Time used:  0.48 sec
2023-04-04 05:52:32,390 		8328 of 10000 with 97.90% 	 Time used:  0.48 sec
2023-04-04 05:52:32,870 		8352 of 10000 with 97.87% 	 Time used:  0.48 sec
2023-04-04 05:52:33,350 		8376 of 10000 with 97.87% 	 Time used:  0.48 sec
2023-04-04 05:52:33,831 		8400 of 10000 with 97.88% 	 Time used:  0.48 sec
2023-04-04 05:52:34,311 		8424 of 10000 with 97.89% 	 Time used:  0.48 sec
2023-04-04 05:52:34,792 		8448 of 10000 with 97.88% 	 Time used:  0.48 sec
2023-04-04 05:52:35,273 		8472 of 10000 with 97.89% 	 Time used:  0.48 sec
2023-04-04 05:52:35,753 		8496 of 10000 with 97.88% 	 Time used:  0.48 sec
2023-04-04 05:52:36,233 		8520 of 10000 with 97.88% 	 Time used:  0.48 sec
2023-04-04 05:52:36,714 		8544 of 10000 with 97.87% 	 Time used:  0.48 sec
2023-04-04 05:52:37,194 		8568 of 10000 with 97.86% 	 Time used:  0.48 sec
2023-04-04 05:52:37,675 		8592 of 10000 with 97.87% 	 Time used:  0.48 sec
2023-04-04 05:52:38,155 		8616 of 10000 with 97.88% 	 Time used:  0.48 sec
2023-04-04 05:52:38,636 		8640 of 10000 with 97.87% 	 Time used:  0.48 sec
2023-04-04 05:52:39,116 		8664 of 10000 with 97.86% 	 Time used:  0.48 sec
2023-04-04 05:52:39,596 		8688 of 10000 with 97.87% 	 Time used:  0.48 sec
2023-04-04 05:52:40,077 		8712 of 10000 with 97.88% 	 Time used:  0.48 sec
2023-04-04 05:52:40,557 		8736 of 10000 with 97.87% 	 Time used:  0.48 sec
2023-04-04 05:52:41,037 		8760 of 10000 with 97.88% 	 Time used:  0.48 sec
2023-04-04 05:52:41,518 		8784 of 10000 with 97.87% 	 Time used:  0.48 sec
2023-04-04 05:52:41,998 		8808 of 10000 with 97.85% 	 Time used:  0.48 sec
2023-04-04 05:52:42,479 		8832 of 10000 with 97.85% 	 Time used:  0.48 sec
2023-04-04 05:52:42,959 		8856 of 10000 with 97.85% 	 Time used:  0.48 sec
2023-04-04 05:52:43,439 		8880 of 10000 with 97.86% 	 Time used:  0.48 sec
2023-04-04 05:52:43,920 		8904 of 10000 with 97.87% 	 Time used:  0.48 sec
2023-04-04 05:52:44,400 		8928 of 10000 with 97.86% 	 Time used:  0.48 sec
2023-04-04 05:52:44,880 		8952 of 10000 with 97.87% 	 Time used:  0.48 sec
2023-04-04 05:52:45,361 		8976 of 10000 with 97.87% 	 Time used:  0.48 sec
2023-04-04 05:52:45,841 		9000 of 10000 with 97.88% 	 Time used:  0.48 sec
2023-04-04 05:52:46,322 		9024 of 10000 with 97.88% 	 Time used:  0.48 sec
2023-04-04 05:52:46,803 		9048 of 10000 with 97.89% 	 Time used:  0.48 sec
2023-04-04 05:52:47,283 		9072 of 10000 with 97.88% 	 Time used:  0.48 sec
2023-04-04 05:52:47,763 		9096 of 10000 with 97.89% 	 Time used:  0.48 sec
2023-04-04 05:52:48,244 		9120 of 10000 with 97.89% 	 Time used:  0.48 sec
2023-04-04 05:52:48,724 		9144 of 10000 with 97.90% 	 Time used:  0.48 sec
2023-04-04 05:52:49,204 		9168 of 10000 with 97.91% 	 Time used:  0.48 sec
2023-04-04 05:52:49,684 		9192 of 10000 with 97.88% 	 Time used:  0.48 sec
2023-04-04 05:52:50,165 		9216 of 10000 with 97.87% 	 Time used:  0.48 sec
2023-04-04 05:52:50,645 		9240 of 10000 with 97.88% 	 Time used:  0.48 sec
2023-04-04 05:52:51,126 		9264 of 10000 with 97.88% 	 Time used:  0.48 sec
2023-04-04 05:52:51,606 		9288 of 10000 with 97.89% 	 Time used:  0.48 sec
2023-04-04 05:52:52,086 		9312 of 10000 with 97.87% 	 Time used:  0.48 sec
2023-04-04 05:52:52,567 		9336 of 10000 with 97.88% 	 Time used:  0.48 sec
2023-04-04 05:52:53,048 		9360 of 10000 with 97.88% 	 Time used:  0.48 sec
2023-04-04 05:52:53,528 		9384 of 10000 with 97.89% 	 Time used:  0.48 sec
2023-04-04 05:52:54,008 		9408 of 10000 with 97.90% 	 Time used:  0.48 sec
2023-04-04 05:52:54,488 		9432 of 10000 with 97.90% 	 Time used:  0.48 sec
2023-04-04 05:52:54,969 		9456 of 10000 with 97.91% 	 Time used:  0.48 sec
2023-04-04 05:52:55,449 		9480 of 10000 with 97.91% 	 Time used:  0.48 sec
2023-04-04 05:52:55,929 		9504 of 10000 with 97.92% 	 Time used:  0.48 sec
2023-04-04 05:52:56,410 		9528 of 10000 with 97.91% 	 Time used:  0.48 sec
2023-04-04 05:52:56,890 		9552 of 10000 with 97.91% 	 Time used:  0.48 sec
2023-04-04 05:52:57,370 		9576 of 10000 with 97.90% 	 Time used:  0.48 sec
2023-04-04 05:52:57,851 		9600 of 10000 with 97.91% 	 Time used:  0.48 sec
2023-04-04 05:52:58,331 		9624 of 10000 with 97.91% 	 Time used:  0.48 sec
2023-04-04 05:52:58,811 		9648 of 10000 with 97.89% 	 Time used:  0.48 sec
2023-04-04 05:52:59,292 		9672 of 10000 with 97.88% 	 Time used:  0.48 sec
2023-04-04 05:52:59,772 		9696 of 10000 with 97.88% 	 Time used:  0.48 sec
2023-04-04 05:53:00,252 		9720 of 10000 with 97.88% 	 Time used:  0.48 sec
2023-04-04 05:53:00,733 		9744 of 10000 with 97.89% 	 Time used:  0.48 sec
2023-04-04 05:53:01,213 		9768 of 10000 with 97.88% 	 Time used:  0.48 sec
2023-04-04 05:53:01,694 		9792 of 10000 with 97.89% 	 Time used:  0.48 sec
2023-04-04 05:53:02,175 		9816 of 10000 with 97.87% 	 Time used:  0.48 sec
2023-04-04 05:53:02,656 		9840 of 10000 with 97.88% 	 Time used:  0.48 sec
2023-04-04 05:53:03,136 		9864 of 10000 with 97.88% 	 Time used:  0.48 sec
2023-04-04 05:53:03,617 		9888 of 10000 with 97.89% 	 Time used:  0.48 sec
2023-04-04 05:53:04,097 		9912 of 10000 with 97.89% 	 Time used:  0.48 sec
2023-04-04 05:53:04,577 		9936 of 10000 with 97.90% 	 Time used:  0.48 sec
2023-04-04 05:53:05,058 		9960 of 10000 with 97.89% 	 Time used:  0.48 sec
2023-04-04 05:53:05,538 		9984 of 10000 with 97.90% 	 Time used:  0.48 sec
2023-04-04 05:53:05,863 		10000 of 10000 with 97.89% 	 Time used:  0.33 sec
2023-04-04 05:53:05,863 
2023-04-04 05:53:05,865 			Learning rate: weights:   1.000e-06    
2023-04-04 05:53:05,865 			Last test performance: 97.89%
2023-04-04 05:53:05,865 ----------------
2023-04-04 05:53:15,757   98  =>  0    		Training 486 pattern with 99.38% 	Forward time: 	 9.62 sec
2023-04-04 05:53:15,757 			Loss:    1.034e-02    			Backward time: 	 0.27 sec 
2023-04-04 05:53:15,757 ADAM: Layer 0 -> dw_min:1.0000e+00  dw_max:1.0000e+00 lr:1.0000e-06
2023-04-04 05:53:15,757 ADAM: Layer 1 -> dw_min:1.0000e+00  dw_max:1.0000e+00 lr:1.0000e-06
2023-04-04 05:53:15,757 ADAM: Layer 2 -> dw_min:1.0000e+00  dw_max:1.0000e+00 lr:1.0000e-06
2023-04-04 05:53:15,757 ADAM: Layer 3 -> dw_min:1.0000e+00  dw_max:1.0000e+00 lr:1.0000e-06
2023-04-04 05:53:15,911 			Learning rate: weights:   1.000e-06    
2023-04-04 05:53:15,911 			Last test performance: 97.89%
2023-04-04 05:53:15,911 ----------------
2023-04-04 05:53:25,807   98  =>  1    		Training 486 pattern with 100.00% 	Forward time: 	 9.62 sec
2023-04-04 05:53:25,807 			Loss:    9.002e-03    			Backward time: 	 0.27 sec 
2023-04-04 05:53:25,807 ADAM: Layer 0 -> dw_min:1.0000e+00  dw_max:1.0000e+00 lr:1.0000e-06
2023-04-04 05:53:25,807 ADAM: Layer 1 -> dw_min:1.0000e+00  dw_max:1.0000e+00 lr:1.0000e-06
2023-04-04 05:53:25,807 ADAM: Layer 2 -> dw_min:1.0000e+00  dw_max:1.0000e+00 lr:1.0000e-06
2023-04-04 05:53:25,808 ADAM: Layer 3 -> dw_min:1.0000e+00  dw_max:1.0000e+00 lr:1.0000e-06
2023-04-04 05:53:25,885 			Learning rate: weights:   1.000e-06    
2023-04-04 05:53:25,885 			Last test performance: 97.89%
2023-04-04 05:53:25,885 ----------------
2023-04-04 05:53:35,774   98  =>  2    		Training 486 pattern with 100.00% 	Forward time: 	 9.62 sec
2023-04-04 05:53:35,774 			Loss:    6.226e-03    			Backward time: 	 0.27 sec 
2023-04-04 05:53:35,774 ADAM: Layer 0 -> dw_min:1.0000e+00  dw_max:1.0000e+00 lr:1.0000e-06
2023-04-04 05:53:35,775 ADAM: Layer 1 -> dw_min:1.0000e+00  dw_max:1.0000e+00 lr:1.0000e-06
2023-04-04 05:53:35,775 ADAM: Layer 2 -> dw_min:1.0000e+00  dw_max:1.0000e+00 lr:1.0000e-06
2023-04-04 05:53:35,775 ADAM: Layer 3 -> dw_min:1.0000e+00  dw_max:1.0000e+00 lr:1.0000e-06
2023-04-04 05:53:35,835 			Learning rate: weights:   1.000e-06    
2023-04-04 05:53:35,835 			Last test performance: 97.89%
2023-04-04 05:53:35,835 ----------------
2023-04-04 05:53:45,725   98  =>  3    		Training 486 pattern with 100.00% 	Forward time: 	 9.62 sec
2023-04-04 05:53:45,725 			Loss:    6.491e-03    			Backward time: 	 0.27 sec 
2023-04-04 05:53:45,725 ADAM: Layer 0 -> dw_min:1.0000e+00  dw_max:1.0000e+00 lr:1.0000e-06
2023-04-04 05:53:45,725 ADAM: Layer 1 -> dw_min:1.0000e+00  dw_max:1.0000e+00 lr:1.0000e-06
2023-04-04 05:53:45,725 ADAM: Layer 2 -> dw_min:1.0000e+00  dw_max:1.0000e+00 lr:1.0000e-06
2023-04-04 05:53:45,725 ADAM: Layer 3 -> dw_min:1.0000e+00  dw_max:1.0000e+00 lr:1.0000e-06
2023-04-04 05:53:45,744 			Learning rate: weights:   1.000e-06    
2023-04-04 05:53:45,744 			Last test performance: 97.89%
2023-04-04 05:53:45,744 ----------------
2023-04-04 05:53:55,634   98  =>  4    		Training 486 pattern with 99.58% 	Forward time: 	 9.62 sec
2023-04-04 05:53:55,634 			Loss:    1.318e-02    			Backward time: 	 0.27 sec 
2023-04-04 05:53:55,634 ADAM: Layer 0 -> dw_min:1.0000e+00  dw_max:1.0000e+00 lr:1.0000e-06
2023-04-04 05:53:55,634 ADAM: Layer 1 -> dw_min:1.0000e+00  dw_max:1.0000e+00 lr:1.0000e-06
2023-04-04 05:53:55,634 ADAM: Layer 2 -> dw_min:1.0000e+00  dw_max:1.0000e+00 lr:1.0000e-06
2023-04-04 05:53:55,635 ADAM: Layer 3 -> dw_min:1.0000e+00  dw_max:1.0000e+00 lr:1.0000e-06
2023-04-04 05:53:55,720 			Learning rate: weights:   1.000e-06    
2023-04-04 05:53:55,720 			Last test performance: 97.89%
2023-04-04 05:53:55,720 ----------------
2023-04-04 05:54:05,612   98  =>  5    		Training 486 pattern with 99.79% 	Forward time: 	 9.62 sec
2023-04-04 05:54:05,612 			Loss:    1.018e-02    			Backward time: 	 0.27 sec 
2023-04-04 05:54:05,613 ADAM: Layer 0 -> dw_min:1.0000e+00  dw_max:1.0000e+00 lr:1.0000e-06
2023-04-04 05:54:05,613 ADAM: Layer 1 -> dw_min:1.0000e+00  dw_max:1.0000e+00 lr:1.0000e-06
2023-04-04 05:54:05,613 ADAM: Layer 2 -> dw_min:1.0000e+00  dw_max:1.0000e+00 lr:1.0000e-06
2023-04-04 05:54:05,613 ADAM: Layer 3 -> dw_min:1.0000e+00  dw_max:1.0000e+00 lr:1.0000e-06
2023-04-04 05:54:05,690 			Learning rate: weights:   1.000e-06    
2023-04-04 05:54:05,690 			Last test performance: 97.89%
2023-04-04 05:54:05,690 ----------------
2023-04-04 05:54:15,580   98  =>  6    		Training 486 pattern with 100.00% 	Forward time: 	 9.62 sec
2023-04-04 05:54:15,580 			Loss:    1.030e-02    			Backward time: 	 0.27 sec 
2023-04-04 05:54:15,581 ADAM: Layer 0 -> dw_min:1.0000e+00  dw_max:1.0000e+00 lr:1.0000e-06
2023-04-04 05:54:15,581 ADAM: Layer 1 -> dw_min:1.0000e+00  dw_max:1.0000e+00 lr:1.0000e-06
2023-04-04 05:54:15,581 ADAM: Layer 2 -> dw_min:1.0000e+00  dw_max:1.0000e+00 lr:1.0000e-06
2023-04-04 05:54:15,581 ADAM: Layer 3 -> dw_min:1.0000e+00  dw_max:1.0000e+00 lr:1.0000e-06
2023-04-04 05:54:15,660 			Learning rate: weights:   1.000e-06    
2023-04-04 05:54:15,660 			Last test performance: 97.89%
2023-04-04 05:54:15,660 ----------------
2023-04-04 05:54:25,553   98  =>  7    		Training 486 pattern with 100.00% 	Forward time: 	 9.62 sec
2023-04-04 05:54:25,553 			Loss:    7.716e-03    			Backward time: 	 0.27 sec 
2023-04-04 05:54:25,553 ADAM: Layer 0 -> dw_min:1.0000e+00  dw_max:1.0000e+00 lr:1.0000e-06
2023-04-04 05:54:25,554 ADAM: Layer 1 -> dw_min:1.0000e+00  dw_max:1.0000e+00 lr:1.0000e-06
2023-04-04 05:54:25,554 ADAM: Layer 2 -> dw_min:1.0000e+00  dw_max:1.0000e+00 lr:1.0000e-06
2023-04-04 05:54:25,554 ADAM: Layer 3 -> dw_min:1.0000e+00  dw_max:1.0000e+00 lr:1.0000e-06
2023-04-04 05:54:25,597 			Learning rate: weights:   1.000e-06    
2023-04-04 05:54:25,597 			Last test performance: 97.89%
2023-04-04 05:54:25,597 ----------------
2023-04-04 05:54:35,487   98  =>  8    		Training 486 pattern with 100.00% 	Forward time: 	 9.62 sec
2023-04-04 05:54:35,487 			Loss:    4.774e-03    			Backward time: 	 0.27 sec 
2023-04-04 05:54:35,487 ADAM: Layer 0 -> dw_min:1.0000e+00  dw_max:1.0000e+00 lr:1.0000e-06
2023-04-04 05:54:35,488 ADAM: Layer 1 -> dw_min:1.0000e+00  dw_max:1.0000e+00 lr:1.0000e-06
2023-04-04 05:54:35,488 ADAM: Layer 2 -> dw_min:1.0000e+00  dw_max:1.0000e+00 lr:1.0000e-06
2023-04-04 05:54:35,488 ADAM: Layer 3 -> dw_min:1.0000e+00  dw_max:1.0000e+00 lr:1.0000e-06
2023-04-04 05:54:35,506 			Learning rate: weights:   1.000e-06    
2023-04-04 05:54:35,506 			Last test performance: 97.89%
2023-04-04 05:54:35,506 ----------------
2023-04-04 05:54:45,395   98  =>  9    		Training 486 pattern with 99.38% 	Forward time: 	 9.62 sec
2023-04-04 05:54:45,395 			Loss:    1.874e-02    			Backward time: 	 0.27 sec 
2023-04-04 05:54:45,395 ADAM: Layer 0 -> dw_min:1.0000e+00  dw_max:1.0000e+00 lr:1.0000e-06
2023-04-04 05:54:45,395 ADAM: Layer 1 -> dw_min:1.0000e+00  dw_max:1.0000e+00 lr:1.0000e-06
2023-04-04 05:54:45,395 ADAM: Layer 2 -> dw_min:1.0000e+00  dw_max:1.0000e+00 lr:1.0000e-06
2023-04-04 05:54:45,395 ADAM: Layer 3 -> dw_min:1.0000e+00  dw_max:1.0000e+00 lr:1.0000e-06
2023-04-04 05:54:45,480 			Learning rate: weights:   1.000e-06    
2023-04-04 05:54:45,480 			Last test performance: 97.89%
2023-04-04 05:54:45,480 ----------------
2023-04-04 05:54:55,369   98  =>  10   		Training 486 pattern with 99.58% 	Forward time: 	 9.62 sec
2023-04-04 05:54:55,370 			Loss:    1.062e-02    			Backward time: 	 0.27 sec 
2023-04-04 05:54:55,370 ADAM: Layer 0 -> dw_min:1.0000e+00  dw_max:1.0000e+00 lr:1.0000e-06
2023-04-04 05:54:55,370 ADAM: Layer 1 -> dw_min:1.0000e+00  dw_max:1.0000e+00 lr:1.0000e-06
2023-04-04 05:54:55,370 ADAM: Layer 2 -> dw_min:1.0000e+00  dw_max:1.0000e+00 lr:1.0000e-06
2023-04-04 05:54:55,370 ADAM: Layer 3 -> dw_min:1.0000e+00  dw_max:1.0000e+00 lr:1.0000e-06
2023-04-04 05:54:55,490 			Learning rate: weights:   1.000e-06    
2023-04-04 05:54:55,490 			Last test performance: 97.89%
2023-04-04 05:54:55,490 ----------------
2023-04-04 05:55:05,379   98  =>  11   		Training 486 pattern with 99.79% 	Forward time: 	 9.62 sec
2023-04-04 05:55:05,379 			Loss:    9.903e-03    			Backward time: 	 0.27 sec 
2023-04-04 05:55:05,380 ADAM: Layer 0 -> dw_min:1.0000e+00  dw_max:1.0000e+00 lr:1.0000e-06
2023-04-04 05:55:05,380 ADAM: Layer 1 -> dw_min:1.0000e+00  dw_max:1.0000e+00 lr:1.0000e-06
2023-04-04 05:55:05,380 ADAM: Layer 2 -> dw_min:1.0000e+00  dw_max:1.0000e+00 lr:1.0000e-06
2023-04-04 05:55:05,380 ADAM: Layer 3 -> dw_min:1.0000e+00  dw_max:1.0000e+00 lr:1.0000e-06
2023-04-04 05:55:05,439 			Learning rate: weights:   1.000e-06    
2023-04-04 05:55:05,439 			Last test performance: 97.89%
2023-04-04 05:55:05,439 ----------------
2023-04-04 05:55:15,331   98  =>  12   		Training 486 pattern with 99.38% 	Forward time: 	 9.62 sec
2023-04-04 05:55:15,331 			Loss:    1.266e-02    			Backward time: 	 0.27 sec 
2023-04-04 05:55:15,331 ADAM: Layer 0 -> dw_min:1.0000e+00  dw_max:1.0000e+00 lr:1.0000e-06
2023-04-04 05:55:15,331 ADAM: Layer 1 -> dw_min:1.0000e+00  dw_max:1.0000e+00 lr:1.0000e-06
2023-04-04 05:55:15,331 ADAM: Layer 2 -> dw_min:1.0000e+00  dw_max:1.0000e+00 lr:1.0000e-06
2023-04-04 05:55:15,332 ADAM: Layer 3 -> dw_min:1.0000e+00  dw_max:1.0000e+00 lr:1.0000e-06
2023-04-04 05:55:15,432 			Learning rate: weights:   1.000e-06    
2023-04-04 05:55:15,432 			Last test performance: 97.89%
2023-04-04 05:55:15,432 ----------------
2023-04-04 05:55:25,330   98  =>  13   		Training 486 pattern with 100.00% 	Forward time: 	 9.62 sec
2023-04-04 05:55:25,330 			Loss:    6.285e-03    			Backward time: 	 0.27 sec 
2023-04-04 05:55:25,330 ADAM: Layer 0 -> dw_min:1.0000e+00  dw_max:1.0000e+00 lr:1.0000e-06
2023-04-04 05:55:25,330 ADAM: Layer 1 -> dw_min:1.0000e+00  dw_max:1.0000e+00 lr:1.0000e-06
2023-04-04 05:55:25,330 ADAM: Layer 2 -> dw_min:1.0000e+00  dw_max:1.0000e+00 lr:1.0000e-06
2023-04-04 05:55:25,331 ADAM: Layer 3 -> dw_min:1.0000e+00  dw_max:1.0000e+00 lr:1.0000e-06
2023-04-04 05:55:25,408 			Learning rate: weights:   1.000e-06    
2023-04-04 05:55:25,408 			Last test performance: 97.89%
2023-04-04 05:55:25,408 ----------------
2023-04-04 05:55:35,298   98  =>  14   		Training 486 pattern with 100.00% 	Forward time: 	 9.62 sec
2023-04-04 05:55:35,298 			Loss:    1.075e-02    			Backward time: 	 0.27 sec 
2023-04-04 05:55:35,299 ADAM: Layer 0 -> dw_min:1.0000e+00  dw_max:1.0000e+00 lr:1.0000e-06
2023-04-04 05:55:35,299 ADAM: Layer 1 -> dw_min:1.0000e+00  dw_max:1.0000e+00 lr:1.0000e-06
2023-04-04 05:55:35,299 ADAM: Layer 2 -> dw_min:1.0000e+00  dw_max:1.0000e+00 lr:1.0000e-06
2023-04-04 05:55:35,299 ADAM: Layer 3 -> dw_min:1.0000e+00  dw_max:1.0000e+00 lr:1.0000e-06
2023-04-04 05:55:35,363 			Learning rate: weights:   1.000e-06    
2023-04-04 05:55:35,363 			Last test performance: 97.89%
2023-04-04 05:55:35,363 ----------------
2023-04-04 05:55:45,255   98  =>  15   		Training 486 pattern with 99.58% 	Forward time: 	 9.62 sec
2023-04-04 05:55:45,255 			Loss:    1.070e-02    			Backward time: 	 0.27 sec 
2023-04-04 05:55:45,255 ADAM: Layer 0 -> dw_min:1.0000e+00  dw_max:1.0000e+00 lr:1.0000e-06
2023-04-04 05:55:45,255 ADAM: Layer 1 -> dw_min:1.0000e+00  dw_max:1.0000e+00 lr:1.0000e-06
2023-04-04 05:55:45,255 ADAM: Layer 2 -> dw_min:1.0000e+00  dw_max:1.0000e+00 lr:1.0000e-06
2023-04-04 05:55:45,255 ADAM: Layer 3 -> dw_min:1.0000e+00  dw_max:1.0000e+00 lr:1.0000e-06
2023-04-04 05:55:45,354 			Learning rate: weights:   1.000e-06    
2023-04-04 05:55:45,354 			Last test performance: 97.89%
2023-04-04 05:55:45,355 ----------------
2023-04-04 05:55:55,256   98  =>  16   		Training 486 pattern with 100.00% 	Forward time: 	 9.63 sec
2023-04-04 05:55:55,256 			Loss:    6.744e-03    			Backward time: 	 0.27 sec 
2023-04-04 05:55:55,257 ADAM: Layer 0 -> dw_min:1.0000e+00  dw_max:1.0000e+00 lr:1.0000e-06
2023-04-04 05:55:55,257 ADAM: Layer 1 -> dw_min:1.0000e+00  dw_max:1.0000e+00 lr:1.0000e-06
2023-04-04 05:55:55,257 ADAM: Layer 2 -> dw_min:1.0000e+00  dw_max:1.0000e+00 lr:1.0000e-06
2023-04-04 05:55:55,257 ADAM: Layer 3 -> dw_min:1.0000e+00  dw_max:1.0000e+00 lr:1.0000e-06
2023-04-04 05:55:55,317 			Learning rate: weights:   1.000e-06    
2023-04-04 05:55:55,317 			Last test performance: 97.89%
2023-04-04 05:55:55,317 ----------------
2023-04-04 05:56:05,207   98  =>  17   		Training 486 pattern with 99.79% 	Forward time: 	 9.62 sec
2023-04-04 05:56:05,207 			Loss:    1.070e-02    			Backward time: 	 0.27 sec 
2023-04-04 05:56:05,207 ADAM: Layer 0 -> dw_min:1.0000e+00  dw_max:1.0000e+00 lr:1.0000e-06
2023-04-04 05:56:05,207 ADAM: Layer 1 -> dw_min:1.0000e+00  dw_max:1.0000e+00 lr:1.0000e-06
2023-04-04 05:56:05,207 ADAM: Layer 2 -> dw_min:1.0000e+00  dw_max:1.0000e+00 lr:1.0000e-06
2023-04-04 05:56:05,207 ADAM: Layer 3 -> dw_min:1.0000e+00  dw_max:1.0000e+00 lr:1.0000e-06
2023-04-04 05:56:05,320 			Learning rate: weights:   1.000e-06    
2023-04-04 05:56:05,320 			Last test performance: 97.89%
2023-04-04 05:56:05,320 ----------------
2023-04-04 05:56:15,211   98  =>  18   		Training 486 pattern with 100.00% 	Forward time: 	 9.62 sec
2023-04-04 05:56:15,211 			Loss:    8.697e-03    			Backward time: 	 0.27 sec 
2023-04-04 05:56:15,211 ADAM: Layer 0 -> dw_min:1.0000e+00  dw_max:1.0000e+00 lr:1.0000e-06
2023-04-04 05:56:15,211 ADAM: Layer 1 -> dw_min:1.0000e+00  dw_max:1.0000e+00 lr:1.0000e-06
2023-04-04 05:56:15,211 ADAM: Layer 2 -> dw_min:1.0000e+00  dw_max:1.0000e+00 lr:1.0000e-06
2023-04-04 05:56:15,212 ADAM: Layer 3 -> dw_min:1.0000e+00  dw_max:1.0000e+00 lr:1.0000e-06
2023-04-04 05:56:15,277 			Learning rate: weights:   1.000e-06    
2023-04-04 05:56:15,277 			Last test performance: 97.89%
2023-04-04 05:56:15,277 ----------------
2023-04-04 05:56:25,172   98  =>  19   		Training 486 pattern with 99.79% 	Forward time: 	 9.62 sec
2023-04-04 05:56:25,172 			Loss:    1.234e-02    			Backward time: 	 0.27 sec 
2023-04-04 05:56:25,172 ADAM: Layer 0 -> dw_min:1.0000e+00  dw_max:1.0000e+00 lr:1.0000e-06
2023-04-04 05:56:25,172 ADAM: Layer 1 -> dw_min:1.0000e+00  dw_max:1.0000e+00 lr:1.0000e-06
2023-04-04 05:56:25,172 ADAM: Layer 2 -> dw_min:1.0000e+00  dw_max:1.0000e+00 lr:1.0000e-06
2023-04-04 05:56:25,172 ADAM: Layer 3 -> dw_min:1.0000e+00  dw_max:1.0000e+00 lr:1.0000e-06
2023-04-04 05:56:25,216 			Learning rate: weights:   1.000e-06    
2023-04-04 05:56:25,216 			Last test performance: 97.89%
2023-04-04 05:56:25,216 ----------------
2023-04-04 05:56:35,105   98  =>  20   		Training 486 pattern with 99.79% 	Forward time: 	 9.62 sec
2023-04-04 05:56:35,105 			Loss:    6.779e-03    			Backward time: 	 0.27 sec 
2023-04-04 05:56:35,106 ADAM: Layer 0 -> dw_min:1.0000e+00  dw_max:1.0000e+00 lr:1.0000e-06
2023-04-04 05:56:35,106 ADAM: Layer 1 -> dw_min:1.0000e+00  dw_max:1.0000e+00 lr:1.0000e-06
2023-04-04 05:56:35,106 ADAM: Layer 2 -> dw_min:1.0000e+00  dw_max:1.0000e+00 lr:1.0000e-06
2023-04-04 05:56:35,106 ADAM: Layer 3 -> dw_min:1.0000e+00  dw_max:1.0000e+00 lr:1.0000e-06
2023-04-04 05:56:35,245 			Learning rate: weights:   1.000e-06    
2023-04-04 05:56:35,245 			Last test performance: 97.89%
2023-04-04 05:56:35,245 ----------------
2023-04-04 05:56:45,134   98  =>  21   		Training 486 pattern with 99.79% 	Forward time: 	 9.62 sec
2023-04-04 05:56:45,134 			Loss:    1.977e-02    			Backward time: 	 0.27 sec 
2023-04-04 05:56:45,134 ADAM: Layer 0 -> dw_min:1.0000e+00  dw_max:1.0000e+00 lr:1.0000e-06
2023-04-04 05:56:45,134 ADAM: Layer 1 -> dw_min:1.0000e+00  dw_max:1.0000e+00 lr:1.0000e-06
2023-04-04 05:56:45,135 ADAM: Layer 2 -> dw_min:1.0000e+00  dw_max:1.0000e+00 lr:1.0000e-06
2023-04-04 05:56:45,135 ADAM: Layer 3 -> dw_min:1.0000e+00  dw_max:1.0000e+00 lr:1.0000e-06
2023-04-04 05:56:45,218 			Learning rate: weights:   1.000e-06    
2023-04-04 05:56:45,218 			Last test performance: 97.89%
2023-04-04 05:56:45,218 ----------------
2023-04-04 05:56:55,108   98  =>  22   		Training 486 pattern with 100.00% 	Forward time: 	 9.62 sec
2023-04-04 05:56:55,108 			Loss:    6.013e-03    			Backward time: 	 0.27 sec 
2023-04-04 05:56:55,109 ADAM: Layer 0 -> dw_min:1.0000e+00  dw_max:1.0000e+00 lr:1.0000e-06
2023-04-04 05:56:55,109 ADAM: Layer 1 -> dw_min:1.0000e+00  dw_max:1.0000e+00 lr:1.0000e-06
2023-04-04 05:56:55,109 ADAM: Layer 2 -> dw_min:1.0000e+00  dw_max:1.0000e+00 lr:1.0000e-06
2023-04-04 05:56:55,109 ADAM: Layer 3 -> dw_min:1.0000e+00  dw_max:1.0000e+00 lr:1.0000e-06
2023-04-04 05:56:55,244 			Learning rate: weights:   1.000e-06    
2023-04-04 05:56:55,244 			Last test performance: 97.89%
2023-04-04 05:56:55,244 ----------------
2023-04-04 05:57:05,135   98  =>  23   		Training 486 pattern with 99.79% 	Forward time: 	 9.62 sec
2023-04-04 05:57:05,135 			Loss:    8.467e-03    			Backward time: 	 0.27 sec 
2023-04-04 05:57:05,135 ADAM: Layer 0 -> dw_min:1.0000e+00  dw_max:1.0000e+00 lr:1.0000e-06
2023-04-04 05:57:05,135 ADAM: Layer 1 -> dw_min:1.0000e+00  dw_max:1.0000e+00 lr:1.0000e-06
2023-04-04 05:57:05,135 ADAM: Layer 2 -> dw_min:1.0000e+00  dw_max:1.0000e+00 lr:1.0000e-06
2023-04-04 05:57:05,136 ADAM: Layer 3 -> dw_min:1.0000e+00  dw_max:1.0000e+00 lr:1.0000e-06
2023-04-04 05:57:05,213 			Learning rate: weights:   1.000e-06    
2023-04-04 05:57:05,213 			Last test performance: 97.89%
2023-04-04 05:57:05,213 ----------------
2023-04-04 05:57:15,105   98  =>  24   		Training 486 pattern with 99.58% 	Forward time: 	 9.62 sec
2023-04-04 05:57:15,105 			Loss:    1.509e-02    			Backward time: 	 0.27 sec 
2023-04-04 05:57:15,106 ADAM: Layer 0 -> dw_min:1.0000e+00  dw_max:1.0000e+00 lr:1.0000e-06
2023-04-04 05:57:15,106 ADAM: Layer 1 -> dw_min:1.0000e+00  dw_max:1.0000e+00 lr:1.0000e-06
2023-04-04 05:57:15,106 ADAM: Layer 2 -> dw_min:1.0000e+00  dw_max:1.0000e+00 lr:1.0000e-06
2023-04-04 05:57:15,106 ADAM: Layer 3 -> dw_min:1.0000e+00  dw_max:1.0000e+00 lr:1.0000e-06
2023-04-04 05:57:15,164 			Learning rate: weights:   1.000e-06    
2023-04-04 05:57:15,164 			Last test performance: 97.89%
2023-04-04 05:57:15,164 ----------------
2023-04-04 05:57:25,061   98  =>  25   		Training 486 pattern with 99.79% 	Forward time: 	 9.62 sec
2023-04-04 05:57:25,061 			Loss:    1.259e-02    			Backward time: 	 0.27 sec 
2023-04-04 05:57:25,061 ADAM: Layer 0 -> dw_min:1.0000e+00  dw_max:1.0000e+00 lr:1.0000e-06
2023-04-04 05:57:25,061 ADAM: Layer 1 -> dw_min:1.0000e+00  dw_max:1.0000e+00 lr:1.0000e-06
2023-04-04 05:57:25,061 ADAM: Layer 2 -> dw_min:1.0000e+00  dw_max:1.0000e+00 lr:1.0000e-06
2023-04-04 05:57:25,061 ADAM: Layer 3 -> dw_min:1.0000e+00  dw_max:1.0000e+00 lr:1.0000e-06
2023-04-04 05:57:25,206 			Learning rate: weights:   1.000e-06    
2023-04-04 05:57:25,206 			Last test performance: 97.89%
2023-04-04 05:57:25,206 ----------------
2023-04-04 05:57:35,095   98  =>  26   		Training 486 pattern with 99.79% 	Forward time: 	 9.62 sec
2023-04-04 05:57:35,096 			Loss:    6.547e-03    			Backward time: 	 0.27 sec 
2023-04-04 05:57:35,096 ADAM: Layer 0 -> dw_min:1.0000e+00  dw_max:1.0000e+00 lr:1.0000e-06
2023-04-04 05:57:35,096 ADAM: Layer 1 -> dw_min:1.0000e+00  dw_max:1.0000e+00 lr:1.0000e-06
2023-04-04 05:57:35,096 ADAM: Layer 2 -> dw_min:1.0000e+00  dw_max:1.0000e+00 lr:1.0000e-06
2023-04-04 05:57:35,096 ADAM: Layer 3 -> dw_min:1.0000e+00  dw_max:1.0000e+00 lr:1.0000e-06
2023-04-04 05:57:35,173 			Learning rate: weights:   1.000e-06    
2023-04-04 05:57:35,173 			Last test performance: 97.89%
2023-04-04 05:57:35,173 ----------------
2023-04-04 05:57:45,063   98  =>  27   		Training 486 pattern with 100.00% 	Forward time: 	 9.62 sec
2023-04-04 05:57:45,063 			Loss:    6.909e-03    			Backward time: 	 0.27 sec 
2023-04-04 05:57:45,063 ADAM: Layer 0 -> dw_min:1.0000e+00  dw_max:1.0000e+00 lr:1.0000e-06
2023-04-04 05:57:45,064 ADAM: Layer 1 -> dw_min:1.0000e+00  dw_max:1.0000e+00 lr:1.0000e-06
2023-04-04 05:57:45,064 ADAM: Layer 2 -> dw_min:1.0000e+00  dw_max:1.0000e+00 lr:1.0000e-06
2023-04-04 05:57:45,064 ADAM: Layer 3 -> dw_min:1.0000e+00  dw_max:1.0000e+00 lr:1.0000e-06
2023-04-04 05:57:45,122 			Learning rate: weights:   1.000e-06    
2023-04-04 05:57:45,122 			Last test performance: 97.89%
2023-04-04 05:57:45,122 ----------------
2023-04-04 05:57:55,013   98  =>  28   		Training 486 pattern with 100.00% 	Forward time: 	 9.62 sec
2023-04-04 05:57:55,014 			Loss:    1.008e-02    			Backward time: 	 0.27 sec 
2023-04-04 05:57:55,014 ADAM: Layer 0 -> dw_min:1.0000e+00  dw_max:1.0000e+00 lr:1.0000e-06
2023-04-04 05:57:55,014 ADAM: Layer 1 -> dw_min:1.0000e+00  dw_max:1.0000e+00 lr:1.0000e-06
2023-04-04 05:57:55,014 ADAM: Layer 2 -> dw_min:1.0000e+00  dw_max:1.0000e+00 lr:1.0000e-06
2023-04-04 05:57:55,014 ADAM: Layer 3 -> dw_min:1.0000e+00  dw_max:1.0000e+00 lr:1.0000e-06
2023-04-04 05:57:55,043 			Learning rate: weights:   1.000e-06    
2023-04-04 05:57:55,043 			Last test performance: 97.89%
2023-04-04 05:57:55,043 ----------------
2023-04-04 05:58:04,936   98  =>  29   		Training 486 pattern with 99.17% 	Forward time: 	 9.62 sec
2023-04-04 05:58:04,936 			Loss:    2.615e-02    			Backward time: 	 0.27 sec 
2023-04-04 05:58:04,937 ADAM: Layer 0 -> dw_min:1.0000e+00  dw_max:1.0000e+00 lr:1.0000e-06
2023-04-04 05:58:04,937 ADAM: Layer 1 -> dw_min:1.0000e+00  dw_max:1.0000e+00 lr:1.0000e-06
2023-04-04 05:58:04,937 ADAM: Layer 2 -> dw_min:1.0000e+00  dw_max:1.0000e+00 lr:1.0000e-06
2023-04-04 05:58:04,937 ADAM: Layer 3 -> dw_min:1.0000e+00  dw_max:1.0000e+00 lr:1.0000e-06
2023-04-04 05:58:05,022 			Learning rate: weights:   1.000e-06    
2023-04-04 05:58:05,022 			Last test performance: 97.89%
2023-04-04 05:58:05,022 ----------------
2023-04-04 05:58:14,912   98  =>  30   		Training 486 pattern with 99.58% 	Forward time: 	 9.62 sec
2023-04-04 05:58:14,912 			Loss:    2.074e-02    			Backward time: 	 0.27 sec 
2023-04-04 05:58:14,912 ADAM: Layer 0 -> dw_min:1.0000e+00  dw_max:1.0000e+00 lr:1.0000e-06
2023-04-04 05:58:14,913 ADAM: Layer 1 -> dw_min:1.0000e+00  dw_max:1.0000e+00 lr:1.0000e-06
2023-04-04 05:58:14,913 ADAM: Layer 2 -> dw_min:1.0000e+00  dw_max:1.0000e+00 lr:1.0000e-06
2023-04-04 05:58:14,913 ADAM: Layer 3 -> dw_min:1.0000e+00  dw_max:1.0000e+00 lr:1.0000e-06
2023-04-04 05:58:14,980 			Learning rate: weights:   1.000e-06    
2023-04-04 05:58:14,980 			Last test performance: 97.89%
2023-04-04 05:58:14,980 ----------------
2023-04-04 05:58:24,872   98  =>  31   		Training 486 pattern with 100.00% 	Forward time: 	 9.62 sec
2023-04-04 05:58:24,872 			Loss:    6.657e-03    			Backward time: 	 0.27 sec 
2023-04-04 05:58:24,873 ADAM: Layer 0 -> dw_min:1.0000e+00  dw_max:1.0000e+00 lr:1.0000e-06
2023-04-04 05:58:24,873 ADAM: Layer 1 -> dw_min:1.0000e+00  dw_max:1.0000e+00 lr:1.0000e-06
2023-04-04 05:58:24,873 ADAM: Layer 2 -> dw_min:1.0000e+00  dw_max:1.0000e+00 lr:1.0000e-06
2023-04-04 05:58:24,873 ADAM: Layer 3 -> dw_min:1.0000e+00  dw_max:1.0000e+00 lr:1.0000e-06
2023-04-04 05:58:24,930 			Learning rate: weights:   1.000e-06    
2023-04-04 05:58:24,930 			Last test performance: 97.89%
2023-04-04 05:58:24,930 ----------------
2023-04-04 05:58:34,820   98  =>  32   		Training 486 pattern with 99.79% 	Forward time: 	 9.62 sec
2023-04-04 05:58:34,820 			Loss:    6.921e-03    			Backward time: 	 0.27 sec 
2023-04-04 05:58:34,820 ADAM: Layer 0 -> dw_min:1.0000e+00  dw_max:1.0000e+00 lr:1.0000e-06
2023-04-04 05:58:34,821 ADAM: Layer 1 -> dw_min:1.0000e+00  dw_max:1.0000e+00 lr:1.0000e-06
2023-04-04 05:58:34,821 ADAM: Layer 2 -> dw_min:1.0000e+00  dw_max:1.0000e+00 lr:1.0000e-06
2023-04-04 05:58:34,821 ADAM: Layer 3 -> dw_min:1.0000e+00  dw_max:1.0000e+00 lr:1.0000e-06
2023-04-04 05:58:34,881 			Learning rate: weights:   1.000e-06    
2023-04-04 05:58:34,881 			Last test performance: 97.89%
2023-04-04 05:58:34,881 ----------------
2023-04-04 05:58:44,771   98  =>  33   		Training 486 pattern with 100.00% 	Forward time: 	 9.62 sec
2023-04-04 05:58:44,771 			Loss:    1.014e-02    			Backward time: 	 0.27 sec 
2023-04-04 05:58:44,771 ADAM: Layer 0 -> dw_min:1.0000e+00  dw_max:1.0000e+00 lr:1.0000e-06
2023-04-04 05:58:44,771 ADAM: Layer 1 -> dw_min:1.0000e+00  dw_max:1.0000e+00 lr:1.0000e-06
2023-04-04 05:58:44,772 ADAM: Layer 2 -> dw_min:1.0000e+00  dw_max:1.0000e+00 lr:1.0000e-06
2023-04-04 05:58:44,772 ADAM: Layer 3 -> dw_min:1.0000e+00  dw_max:1.0000e+00 lr:1.0000e-06
2023-04-04 05:58:44,827 			Learning rate: weights:   1.000e-06    
2023-04-04 05:58:44,827 			Last test performance: 97.89%
2023-04-04 05:58:44,827 ----------------
2023-04-04 05:58:54,716   98  =>  34   		Training 486 pattern with 99.17% 	Forward time: 	 9.62 sec
2023-04-04 05:58:54,716 			Loss:    2.490e-02    			Backward time: 	 0.27 sec 
2023-04-04 05:58:54,716 ADAM: Layer 0 -> dw_min:1.0000e+00  dw_max:1.0000e+00 lr:1.0000e-06
2023-04-04 05:58:54,716 ADAM: Layer 1 -> dw_min:1.0000e+00  dw_max:1.0000e+00 lr:1.0000e-06
2023-04-04 05:58:54,716 ADAM: Layer 2 -> dw_min:1.0000e+00  dw_max:1.0000e+00 lr:1.0000e-06
2023-04-04 05:58:54,716 ADAM: Layer 3 -> dw_min:1.0000e+00  dw_max:1.0000e+00 lr:1.0000e-06
2023-04-04 05:58:54,786 			Learning rate: weights:   1.000e-06    
2023-04-04 05:58:54,786 			Last test performance: 97.89%
2023-04-04 05:58:54,786 ----------------
2023-04-04 05:59:04,679   98  =>  35   		Training 486 pattern with 99.58% 	Forward time: 	 9.62 sec
2023-04-04 05:59:04,679 			Loss:    9.379e-03    			Backward time: 	 0.27 sec 
2023-04-04 05:59:04,679 ADAM: Layer 0 -> dw_min:1.0000e+00  dw_max:1.0000e+00 lr:1.0000e-06
2023-04-04 05:59:04,679 ADAM: Layer 1 -> dw_min:1.0000e+00  dw_max:1.0000e+00 lr:1.0000e-06
2023-04-04 05:59:04,679 ADAM: Layer 2 -> dw_min:1.0000e+00  dw_max:1.0000e+00 lr:1.0000e-06
2023-04-04 05:59:04,679 ADAM: Layer 3 -> dw_min:1.0000e+00  dw_max:1.0000e+00 lr:1.0000e-06
2023-04-04 05:59:04,743 			Learning rate: weights:   1.000e-06    
2023-04-04 05:59:04,743 			Last test performance: 97.89%
2023-04-04 05:59:04,743 ----------------
2023-04-04 05:59:14,635   98  =>  36   		Training 486 pattern with 99.79% 	Forward time: 	 9.62 sec
2023-04-04 05:59:14,635 			Loss:    1.069e-02    			Backward time: 	 0.27 sec 
2023-04-04 05:59:14,636 ADAM: Layer 0 -> dw_min:1.0000e+00  dw_max:1.0000e+00 lr:1.0000e-06
2023-04-04 05:59:14,636 ADAM: Layer 1 -> dw_min:1.0000e+00  dw_max:1.0000e+00 lr:1.0000e-06
2023-04-04 05:59:14,636 ADAM: Layer 2 -> dw_min:1.0000e+00  dw_max:1.0000e+00 lr:1.0000e-06
2023-04-04 05:59:14,636 ADAM: Layer 3 -> dw_min:1.0000e+00  dw_max:1.0000e+00 lr:1.0000e-06
2023-04-04 05:59:14,761 			Learning rate: weights:   1.000e-06    
2023-04-04 05:59:14,761 			Last test performance: 97.89%
2023-04-04 05:59:14,761 ----------------
2023-04-04 05:59:24,658   98  =>  37   		Training 486 pattern with 99.79% 	Forward time: 	 9.62 sec
2023-04-04 05:59:24,658 			Loss:    7.670e-03    			Backward time: 	 0.27 sec 
2023-04-04 05:59:24,658 ADAM: Layer 0 -> dw_min:1.0000e+00  dw_max:1.0000e+00 lr:1.0000e-06
2023-04-04 05:59:24,658 ADAM: Layer 1 -> dw_min:1.0000e+00  dw_max:1.0000e+00 lr:1.0000e-06
2023-04-04 05:59:24,658 ADAM: Layer 2 -> dw_min:1.0000e+00  dw_max:1.0000e+00 lr:1.0000e-06
2023-04-04 05:59:24,659 ADAM: Layer 3 -> dw_min:1.0000e+00  dw_max:1.0000e+00 lr:1.0000e-06
2023-04-04 05:59:24,757 			Learning rate: weights:   1.000e-06    
2023-04-04 05:59:24,757 			Last test performance: 97.89%
2023-04-04 05:59:24,757 ----------------
2023-04-04 05:59:34,647   98  =>  38   		Training 486 pattern with 99.58% 	Forward time: 	 9.62 sec
2023-04-04 05:59:34,647 			Loss:    1.328e-02    			Backward time: 	 0.27 sec 
2023-04-04 05:59:34,647 ADAM: Layer 0 -> dw_min:1.0000e+00  dw_max:1.0000e+00 lr:1.0000e-06
2023-04-04 05:59:34,648 ADAM: Layer 1 -> dw_min:1.0000e+00  dw_max:1.0000e+00 lr:1.0000e-06
2023-04-04 05:59:34,648 ADAM: Layer 2 -> dw_min:1.0000e+00  dw_max:1.0000e+00 lr:1.0000e-06
2023-04-04 05:59:34,648 ADAM: Layer 3 -> dw_min:1.0000e+00  dw_max:1.0000e+00 lr:1.0000e-06
2023-04-04 05:59:34,715 			Learning rate: weights:   1.000e-06    
2023-04-04 05:59:34,716 			Last test performance: 97.89%
2023-04-04 05:59:34,716 ----------------
2023-04-04 05:59:44,605   98  =>  39   		Training 486 pattern with 100.00% 	Forward time: 	 9.62 sec
2023-04-04 05:59:44,605 			Loss:    5.669e-03    			Backward time: 	 0.27 sec 
2023-04-04 05:59:44,605 ADAM: Layer 0 -> dw_min:1.0000e+00  dw_max:1.0000e+00 lr:1.0000e-06
2023-04-04 05:59:44,605 ADAM: Layer 1 -> dw_min:1.0000e+00  dw_max:1.0000e+00 lr:1.0000e-06
2023-04-04 05:59:44,605 ADAM: Layer 2 -> dw_min:1.0000e+00  dw_max:1.0000e+00 lr:1.0000e-06
2023-04-04 05:59:44,605 ADAM: Layer 3 -> dw_min:1.0000e+00  dw_max:1.0000e+00 lr:1.0000e-06
2023-04-04 05:59:44,711 			Learning rate: weights:   1.000e-06    
2023-04-04 05:59:44,711 			Last test performance: 97.89%
2023-04-04 05:59:44,711 ----------------
2023-04-04 05:59:54,601   98  =>  40   		Training 486 pattern with 99.38% 	Forward time: 	 9.62 sec
2023-04-04 05:59:54,601 			Loss:    2.068e-02    			Backward time: 	 0.27 sec 
2023-04-04 05:59:54,601 ADAM: Layer 0 -> dw_min:1.0000e+00  dw_max:1.0000e+00 lr:1.0000e-06
2023-04-04 05:59:54,601 ADAM: Layer 1 -> dw_min:1.0000e+00  dw_max:1.0000e+00 lr:1.0000e-06
2023-04-04 05:59:54,602 ADAM: Layer 2 -> dw_min:1.0000e+00  dw_max:1.0000e+00 lr:1.0000e-06
2023-04-04 05:59:54,602 ADAM: Layer 3 -> dw_min:1.0000e+00  dw_max:1.0000e+00 lr:1.0000e-06
2023-04-04 05:59:54,644 			Learning rate: weights:   1.000e-06    
2023-04-04 05:59:54,644 			Last test performance: 97.89%
2023-04-04 05:59:54,644 ----------------
2023-04-04 06:00:04,538   98  =>  41   		Training 486 pattern with 100.00% 	Forward time: 	 9.62 sec
2023-04-04 06:00:04,538 			Loss:    5.141e-03    			Backward time: 	 0.27 sec 
2023-04-04 06:00:04,539 ADAM: Layer 0 -> dw_min:1.0000e+00  dw_max:1.0000e+00 lr:1.0000e-06
2023-04-04 06:00:04,539 ADAM: Layer 1 -> dw_min:1.0000e+00  dw_max:1.0000e+00 lr:1.0000e-06
2023-04-04 06:00:04,539 ADAM: Layer 2 -> dw_min:1.0000e+00  dw_max:1.0000e+00 lr:1.0000e-06
2023-04-04 06:00:04,539 ADAM: Layer 3 -> dw_min:1.0000e+00  dw_max:1.0000e+00 lr:1.0000e-06
2023-04-04 06:00:04,597 			Learning rate: weights:   1.000e-06    
2023-04-04 06:00:04,597 			Last test performance: 97.89%
2023-04-04 06:00:04,597 ----------------
2023-04-04 06:00:14,491   98  =>  42   		Training 486 pattern with 100.00% 	Forward time: 	 9.62 sec
2023-04-04 06:00:14,491 			Loss:    5.300e-03    			Backward time: 	 0.27 sec 
2023-04-04 06:00:14,491 ADAM: Layer 0 -> dw_min:1.0000e+00  dw_max:1.0000e+00 lr:1.0000e-06
2023-04-04 06:00:14,492 ADAM: Layer 1 -> dw_min:1.0000e+00  dw_max:1.0000e+00 lr:1.0000e-06
2023-04-04 06:00:14,492 ADAM: Layer 2 -> dw_min:1.0000e+00  dw_max:1.0000e+00 lr:1.0000e-06
2023-04-04 06:00:14,492 ADAM: Layer 3 -> dw_min:1.0000e+00  dw_max:1.0000e+00 lr:1.0000e-06
2023-04-04 06:00:14,593 			Learning rate: weights:   1.000e-06    
2023-04-04 06:00:14,593 			Last test performance: 97.89%
2023-04-04 06:00:14,593 ----------------
2023-04-04 06:00:24,485   98  =>  43   		Training 486 pattern with 99.79% 	Forward time: 	 9.62 sec
2023-04-04 06:00:24,486 			Loss:    7.663e-03    			Backward time: 	 0.27 sec 
2023-04-04 06:00:24,486 ADAM: Layer 0 -> dw_min:1.0000e+00  dw_max:1.0000e+00 lr:1.0000e-06
2023-04-04 06:00:24,486 ADAM: Layer 1 -> dw_min:1.0000e+00  dw_max:1.0000e+00 lr:1.0000e-06
2023-04-04 06:00:24,486 ADAM: Layer 2 -> dw_min:1.0000e+00  dw_max:1.0000e+00 lr:1.0000e-06
2023-04-04 06:00:24,486 ADAM: Layer 3 -> dw_min:1.0000e+00  dw_max:1.0000e+00 lr:1.0000e-06
2023-04-04 06:00:24,575 			Learning rate: weights:   1.000e-06    
2023-04-04 06:00:24,575 			Last test performance: 97.89%
2023-04-04 06:00:24,575 ----------------
2023-04-04 06:00:34,464   98  =>  44   		Training 486 pattern with 100.00% 	Forward time: 	 9.62 sec
2023-04-04 06:00:34,464 			Loss:    7.897e-03    			Backward time: 	 0.27 sec 
2023-04-04 06:00:34,465 ADAM: Layer 0 -> dw_min:1.0000e+00  dw_max:1.0000e+00 lr:1.0000e-06
2023-04-04 06:00:34,465 ADAM: Layer 1 -> dw_min:1.0000e+00  dw_max:1.0000e+00 lr:1.0000e-06
2023-04-04 06:00:34,465 ADAM: Layer 2 -> dw_min:1.0000e+00  dw_max:1.0000e+00 lr:1.0000e-06
2023-04-04 06:00:34,465 ADAM: Layer 3 -> dw_min:1.0000e+00  dw_max:1.0000e+00 lr:1.0000e-06
2023-04-04 06:00:34,524 			Learning rate: weights:   1.000e-06    
2023-04-04 06:00:34,524 			Last test performance: 97.89%
2023-04-04 06:00:34,524 ----------------
2023-04-04 06:00:44,413   98  =>  45   		Training 486 pattern with 99.58% 	Forward time: 	 9.62 sec
2023-04-04 06:00:44,413 			Loss:    1.020e-02    			Backward time: 	 0.27 sec 
2023-04-04 06:00:44,413 ADAM: Layer 0 -> dw_min:1.0000e+00  dw_max:1.0000e+00 lr:1.0000e-06
2023-04-04 06:00:44,413 ADAM: Layer 1 -> dw_min:1.0000e+00  dw_max:1.0000e+00 lr:1.0000e-06
2023-04-04 06:00:44,414 ADAM: Layer 2 -> dw_min:1.0000e+00  dw_max:1.0000e+00 lr:1.0000e-06
2023-04-04 06:00:44,414 ADAM: Layer 3 -> dw_min:1.0000e+00  dw_max:1.0000e+00 lr:1.0000e-06
2023-04-04 06:00:44,452 			Learning rate: weights:   1.000e-06    
2023-04-04 06:00:44,452 			Last test performance: 97.89%
2023-04-04 06:00:44,452 ----------------
2023-04-04 06:00:54,346   98  =>  46   		Training 486 pattern with 100.00% 	Forward time: 	 9.62 sec
2023-04-04 06:00:54,346 			Loss:    7.999e-03    			Backward time: 	 0.27 sec 
2023-04-04 06:00:54,346 ADAM: Layer 0 -> dw_min:1.0000e+00  dw_max:1.0000e+00 lr:1.0000e-06
2023-04-04 06:00:54,346 ADAM: Layer 1 -> dw_min:1.0000e+00  dw_max:1.0000e+00 lr:1.0000e-06
2023-04-04 06:00:54,347 ADAM: Layer 2 -> dw_min:1.0000e+00  dw_max:1.0000e+00 lr:1.0000e-06
2023-04-04 06:00:54,347 ADAM: Layer 3 -> dw_min:1.0000e+00  dw_max:1.0000e+00 lr:1.0000e-06
2023-04-04 06:00:54,443 			Learning rate: weights:   1.000e-06    
2023-04-04 06:00:54,443 			Last test performance: 97.89%
2023-04-04 06:00:54,443 ----------------
2023-04-04 06:01:04,348   98  =>  47   		Training 486 pattern with 100.00% 	Forward time: 	 9.63 sec
2023-04-04 06:01:04,348 			Loss:    1.167e-02    			Backward time: 	 0.27 sec 
2023-04-04 06:01:04,348 ADAM: Layer 0 -> dw_min:1.0000e+00  dw_max:1.0000e+00 lr:1.0000e-06
2023-04-04 06:01:04,349 ADAM: Layer 1 -> dw_min:1.0000e+00  dw_max:1.0000e+00 lr:1.0000e-06
2023-04-04 06:01:04,349 ADAM: Layer 2 -> dw_min:1.0000e+00  dw_max:1.0000e+00 lr:1.0000e-06
2023-04-04 06:01:04,349 ADAM: Layer 3 -> dw_min:1.0000e+00  dw_max:1.0000e+00 lr:1.0000e-06
2023-04-04 06:01:04,408 			Learning rate: weights:   1.000e-06    
2023-04-04 06:01:04,408 			Last test performance: 97.89%
2023-04-04 06:01:04,408 ----------------
2023-04-04 06:01:14,299   98  =>  48   		Training 486 pattern with 100.00% 	Forward time: 	 9.62 sec
2023-04-04 06:01:14,299 			Loss:    7.878e-03    			Backward time: 	 0.27 sec 
2023-04-04 06:01:14,300 ADAM: Layer 0 -> dw_min:1.0000e+00  dw_max:1.0000e+00 lr:1.0000e-06
2023-04-04 06:01:14,300 ADAM: Layer 1 -> dw_min:1.0000e+00  dw_max:1.0000e+00 lr:1.0000e-06
2023-04-04 06:01:14,300 ADAM: Layer 2 -> dw_min:1.0000e+00  dw_max:1.0000e+00 lr:1.0000e-06
2023-04-04 06:01:14,300 ADAM: Layer 3 -> dw_min:1.0000e+00  dw_max:1.0000e+00 lr:1.0000e-06
2023-04-04 06:01:14,359 			Learning rate: weights:   1.000e-06    
2023-04-04 06:01:14,359 			Last test performance: 97.89%
2023-04-04 06:01:14,359 ----------------
2023-04-04 06:01:24,254   98  =>  49   		Training 486 pattern with 100.00% 	Forward time: 	 9.62 sec
2023-04-04 06:01:24,254 			Loss:    5.856e-03    			Backward time: 	 0.27 sec 
2023-04-04 06:01:24,255 ADAM: Layer 0 -> dw_min:1.0000e+00  dw_max:1.0000e+00 lr:1.0000e-06
2023-04-04 06:01:24,255 ADAM: Layer 1 -> dw_min:1.0000e+00  dw_max:1.0000e+00 lr:1.0000e-06
2023-04-04 06:01:24,255 ADAM: Layer 2 -> dw_min:1.0000e+00  dw_max:1.0000e+00 lr:1.0000e-06
2023-04-04 06:01:24,255 ADAM: Layer 3 -> dw_min:1.0000e+00  dw_max:1.0000e+00 lr:1.0000e-06
2023-04-04 06:01:24,411 			Learning rate: weights:   1.000e-06    
2023-04-04 06:01:24,411 			Last test performance: 97.89%
2023-04-04 06:01:24,411 ----------------
2023-04-04 06:01:34,302   98  =>  50   		Training 486 pattern with 100.00% 	Forward time: 	 9.62 sec
2023-04-04 06:01:34,302 			Loss:    7.030e-03    			Backward time: 	 0.27 sec 
2023-04-04 06:01:34,302 ADAM: Layer 0 -> dw_min:1.0000e+00  dw_max:1.0000e+00 lr:1.0000e-06
2023-04-04 06:01:34,303 ADAM: Layer 1 -> dw_min:1.0000e+00  dw_max:1.0000e+00 lr:1.0000e-06
2023-04-04 06:01:34,303 ADAM: Layer 2 -> dw_min:1.0000e+00  dw_max:1.0000e+00 lr:1.0000e-06
2023-04-04 06:01:34,303 ADAM: Layer 3 -> dw_min:1.0000e+00  dw_max:1.0000e+00 lr:1.0000e-06
2023-04-04 06:01:34,365 			Learning rate: weights:   1.000e-06    
2023-04-04 06:01:34,365 			Last test performance: 97.89%
2023-04-04 06:01:34,365 ----------------
2023-04-04 06:01:44,256   98  =>  51   		Training 486 pattern with 99.58% 	Forward time: 	 9.62 sec
2023-04-04 06:01:44,256 			Loss:    1.246e-02    			Backward time: 	 0.27 sec 
2023-04-04 06:01:44,256 ADAM: Layer 0 -> dw_min:1.0000e+00  dw_max:1.0000e+00 lr:1.0000e-06
2023-04-04 06:01:44,257 ADAM: Layer 1 -> dw_min:1.0000e+00  dw_max:1.0000e+00 lr:1.0000e-06
2023-04-04 06:01:44,257 ADAM: Layer 2 -> dw_min:1.0000e+00  dw_max:1.0000e+00 lr:1.0000e-06
2023-04-04 06:01:44,257 ADAM: Layer 3 -> dw_min:1.0000e+00  dw_max:1.0000e+00 lr:1.0000e-06
2023-04-04 06:01:44,347 			Learning rate: weights:   1.000e-06    
2023-04-04 06:01:44,347 			Last test performance: 97.89%
2023-04-04 06:01:44,347 ----------------
2023-04-04 06:01:54,237   98  =>  52   		Training 486 pattern with 100.00% 	Forward time: 	 9.62 sec
2023-04-04 06:01:54,237 			Loss:    4.284e-03    			Backward time: 	 0.27 sec 
2023-04-04 06:01:54,238 ADAM: Layer 0 -> dw_min:1.0000e+00  dw_max:1.0000e+00 lr:1.0000e-06
2023-04-04 06:01:54,238 ADAM: Layer 1 -> dw_min:1.0000e+00  dw_max:1.0000e+00 lr:1.0000e-06
2023-04-04 06:01:54,238 ADAM: Layer 2 -> dw_min:1.0000e+00  dw_max:1.0000e+00 lr:1.0000e-06
2023-04-04 06:01:54,238 ADAM: Layer 3 -> dw_min:1.0000e+00  dw_max:1.0000e+00 lr:1.0000e-06
2023-04-04 06:01:54,382 			Learning rate: weights:   1.000e-06    
2023-04-04 06:01:54,382 			Last test performance: 97.89%
2023-04-04 06:01:54,382 ----------------
2023-04-04 06:02:04,274   98  =>  53   		Training 486 pattern with 99.58% 	Forward time: 	 9.62 sec
2023-04-04 06:02:04,275 			Loss:    9.587e-03    			Backward time: 	 0.27 sec 
2023-04-04 06:02:04,275 ADAM: Layer 0 -> dw_min:1.0000e+00  dw_max:1.0000e+00 lr:1.0000e-06
2023-04-04 06:02:04,275 ADAM: Layer 1 -> dw_min:1.0000e+00  dw_max:1.0000e+00 lr:1.0000e-06
2023-04-04 06:02:04,275 ADAM: Layer 2 -> dw_min:1.0000e+00  dw_max:1.0000e+00 lr:1.0000e-06
2023-04-04 06:02:04,275 ADAM: Layer 3 -> dw_min:1.0000e+00  dw_max:1.0000e+00 lr:1.0000e-06
2023-04-04 06:02:04,335 			Learning rate: weights:   1.000e-06    
2023-04-04 06:02:04,335 			Last test performance: 97.89%
2023-04-04 06:02:04,335 ----------------
2023-04-04 06:02:14,224   98  =>  54   		Training 486 pattern with 99.58% 	Forward time: 	 9.62 sec
2023-04-04 06:02:14,224 			Loss:    9.304e-03    			Backward time: 	 0.27 sec 
2023-04-04 06:02:14,225 ADAM: Layer 0 -> dw_min:1.0000e+00  dw_max:1.0000e+00 lr:1.0000e-06
2023-04-04 06:02:14,225 ADAM: Layer 1 -> dw_min:1.0000e+00  dw_max:1.0000e+00 lr:1.0000e-06
2023-04-04 06:02:14,225 ADAM: Layer 2 -> dw_min:1.0000e+00  dw_max:1.0000e+00 lr:1.0000e-06
2023-04-04 06:02:14,225 ADAM: Layer 3 -> dw_min:1.0000e+00  dw_max:1.0000e+00 lr:1.0000e-06
2023-04-04 06:02:14,299 			Learning rate: weights:   1.000e-06    
2023-04-04 06:02:14,299 			Last test performance: 97.89%
2023-04-04 06:02:14,299 ----------------
2023-04-04 06:02:24,190   98  =>  55   		Training 486 pattern with 100.00% 	Forward time: 	 9.62 sec
2023-04-04 06:02:24,190 			Loss:    7.650e-03    			Backward time: 	 0.27 sec 
2023-04-04 06:02:24,190 ADAM: Layer 0 -> dw_min:1.0000e+00  dw_max:1.0000e+00 lr:1.0000e-06
2023-04-04 06:02:24,190 ADAM: Layer 1 -> dw_min:1.0000e+00  dw_max:1.0000e+00 lr:1.0000e-06
2023-04-04 06:02:24,190 ADAM: Layer 2 -> dw_min:1.0000e+00  dw_max:1.0000e+00 lr:1.0000e-06
2023-04-04 06:02:24,191 ADAM: Layer 3 -> dw_min:1.0000e+00  dw_max:1.0000e+00 lr:1.0000e-06
2023-04-04 06:02:24,232 			Learning rate: weights:   1.000e-06    
2023-04-04 06:02:24,232 			Last test performance: 97.89%
2023-04-04 06:02:24,232 ----------------
2023-04-04 06:02:34,124   98  =>  56   		Training 486 pattern with 99.58% 	Forward time: 	 9.62 sec
2023-04-04 06:02:34,124 			Loss:    1.242e-02    			Backward time: 	 0.27 sec 
2023-04-04 06:02:34,125 ADAM: Layer 0 -> dw_min:1.0000e+00  dw_max:1.0000e+00 lr:1.0000e-06
2023-04-04 06:02:34,125 ADAM: Layer 1 -> dw_min:1.0000e+00  dw_max:1.0000e+00 lr:1.0000e-06
2023-04-04 06:02:34,125 ADAM: Layer 2 -> dw_min:1.0000e+00  dw_max:1.0000e+00 lr:1.0000e-06
2023-04-04 06:02:34,125 ADAM: Layer 3 -> dw_min:1.0000e+00  dw_max:1.0000e+00 lr:1.0000e-06
2023-04-04 06:02:34,169 			Learning rate: weights:   1.000e-06    
2023-04-04 06:02:34,169 			Last test performance: 97.89%
2023-04-04 06:02:34,169 ----------------
2023-04-04 06:02:44,060   98  =>  57   		Training 486 pattern with 99.58% 	Forward time: 	 9.62 sec
2023-04-04 06:02:44,060 			Loss:    1.244e-02    			Backward time: 	 0.27 sec 
2023-04-04 06:02:44,060 ADAM: Layer 0 -> dw_min:1.0000e+00  dw_max:1.0000e+00 lr:1.0000e-06
2023-04-04 06:02:44,061 ADAM: Layer 1 -> dw_min:1.0000e+00  dw_max:1.0000e+00 lr:1.0000e-06
2023-04-04 06:02:44,061 ADAM: Layer 2 -> dw_min:1.0000e+00  dw_max:1.0000e+00 lr:1.0000e-06
2023-04-04 06:02:44,061 ADAM: Layer 3 -> dw_min:1.0000e+00  dw_max:1.0000e+00 lr:1.0000e-06
2023-04-04 06:02:44,124 			Learning rate: weights:   1.000e-06    
2023-04-04 06:02:44,124 			Last test performance: 97.89%
2023-04-04 06:02:44,124 ----------------
2023-04-04 06:02:54,015   98  =>  58   		Training 486 pattern with 99.58% 	Forward time: 	 9.62 sec
2023-04-04 06:02:54,015 			Loss:    1.999e-02    			Backward time: 	 0.27 sec 
2023-04-04 06:02:54,015 ADAM: Layer 0 -> dw_min:1.0000e+00  dw_max:1.0000e+00 lr:1.0000e-06
2023-04-04 06:02:54,015 ADAM: Layer 1 -> dw_min:1.0000e+00  dw_max:1.0000e+00 lr:1.0000e-06
2023-04-04 06:02:54,015 ADAM: Layer 2 -> dw_min:1.0000e+00  dw_max:1.0000e+00 lr:1.0000e-06
2023-04-04 06:02:54,015 ADAM: Layer 3 -> dw_min:1.0000e+00  dw_max:1.0000e+00 lr:1.0000e-06
2023-04-04 06:02:54,055 			Learning rate: weights:   1.000e-06    
2023-04-04 06:02:54,055 			Last test performance: 97.89%
2023-04-04 06:02:54,055 ----------------
2023-04-04 06:03:03,948   98  =>  59   		Training 486 pattern with 99.58% 	Forward time: 	 9.62 sec
2023-04-04 06:03:03,948 			Loss:    8.130e-03    			Backward time: 	 0.27 sec 
2023-04-04 06:03:03,948 ADAM: Layer 0 -> dw_min:1.0000e+00  dw_max:1.0000e+00 lr:1.0000e-06
2023-04-04 06:03:03,948 ADAM: Layer 1 -> dw_min:1.0000e+00  dw_max:1.0000e+00 lr:1.0000e-06
2023-04-04 06:03:03,948 ADAM: Layer 2 -> dw_min:1.0000e+00  dw_max:1.0000e+00 lr:1.0000e-06
2023-04-04 06:03:03,948 ADAM: Layer 3 -> dw_min:1.0000e+00  dw_max:1.0000e+00 lr:1.0000e-06
2023-04-04 06:03:04,008 			Learning rate: weights:   1.000e-06    
2023-04-04 06:03:04,008 			Last test performance: 97.89%
2023-04-04 06:03:04,008 ----------------
2023-04-04 06:03:13,901   98  =>  60   		Training 486 pattern with 100.00% 	Forward time: 	 9.62 sec
2023-04-04 06:03:13,901 			Loss:    7.411e-03    			Backward time: 	 0.27 sec 
2023-04-04 06:03:13,901 ADAM: Layer 0 -> dw_min:1.0000e+00  dw_max:1.0000e+00 lr:1.0000e-06
2023-04-04 06:03:13,901 ADAM: Layer 1 -> dw_min:1.0000e+00  dw_max:1.0000e+00 lr:1.0000e-06
2023-04-04 06:03:13,901 ADAM: Layer 2 -> dw_min:1.0000e+00  dw_max:1.0000e+00 lr:1.0000e-06
2023-04-04 06:03:13,902 ADAM: Layer 3 -> dw_min:1.0000e+00  dw_max:1.0000e+00 lr:1.0000e-06
2023-04-04 06:03:13,961 			Learning rate: weights:   1.000e-06    
2023-04-04 06:03:13,961 			Last test performance: 97.89%
2023-04-04 06:03:13,961 ----------------
2023-04-04 06:03:23,857   98  =>  61   		Training 486 pattern with 99.79% 	Forward time: 	 9.62 sec
2023-04-04 06:03:23,857 			Loss:    1.075e-02    			Backward time: 	 0.27 sec 
2023-04-04 06:03:23,857 ADAM: Layer 0 -> dw_min:1.0000e+00  dw_max:1.0000e+00 lr:1.0000e-06
2023-04-04 06:03:23,857 ADAM: Layer 1 -> dw_min:1.0000e+00  dw_max:1.0000e+00 lr:1.0000e-06
2023-04-04 06:03:23,857 ADAM: Layer 2 -> dw_min:1.0000e+00  dw_max:1.0000e+00 lr:1.0000e-06
2023-04-04 06:03:23,857 ADAM: Layer 3 -> dw_min:1.0000e+00  dw_max:1.0000e+00 lr:1.0000e-06
2023-04-04 06:03:23,938 			Learning rate: weights:   1.000e-06    
2023-04-04 06:03:23,938 			Last test performance: 97.89%
2023-04-04 06:03:23,938 ----------------
2023-04-04 06:03:33,830   98  =>  62   		Training 486 pattern with 99.58% 	Forward time: 	 9.62 sec
2023-04-04 06:03:33,830 			Loss:    1.270e-02    			Backward time: 	 0.27 sec 
2023-04-04 06:03:33,830 ADAM: Layer 0 -> dw_min:1.0000e+00  dw_max:1.0000e+00 lr:1.0000e-06
2023-04-04 06:03:33,830 ADAM: Layer 1 -> dw_min:1.0000e+00  dw_max:1.0000e+00 lr:1.0000e-06
2023-04-04 06:03:33,830 ADAM: Layer 2 -> dw_min:1.0000e+00  dw_max:1.0000e+00 lr:1.0000e-06
2023-04-04 06:03:33,831 ADAM: Layer 3 -> dw_min:1.0000e+00  dw_max:1.0000e+00 lr:1.0000e-06
2023-04-04 06:03:33,849 			Learning rate: weights:   1.000e-06    
2023-04-04 06:03:33,849 			Last test performance: 97.89%
2023-04-04 06:03:33,849 ----------------
2023-04-04 06:03:43,740   98  =>  63   		Training 486 pattern with 99.58% 	Forward time: 	 9.62 sec
2023-04-04 06:03:43,740 			Loss:    9.938e-03    			Backward time: 	 0.27 sec 
2023-04-04 06:03:43,740 ADAM: Layer 0 -> dw_min:1.0000e+00  dw_max:1.0000e+00 lr:1.0000e-06
2023-04-04 06:03:43,741 ADAM: Layer 1 -> dw_min:1.0000e+00  dw_max:1.0000e+00 lr:1.0000e-06
2023-04-04 06:03:43,741 ADAM: Layer 2 -> dw_min:1.0000e+00  dw_max:1.0000e+00 lr:1.0000e-06
2023-04-04 06:03:43,741 ADAM: Layer 3 -> dw_min:1.0000e+00  dw_max:1.0000e+00 lr:1.0000e-06
2023-04-04 06:03:43,830 			Learning rate: weights:   1.000e-06    
2023-04-04 06:03:43,830 			Last test performance: 97.89%
2023-04-04 06:03:43,830 ----------------
2023-04-04 06:03:53,721   98  =>  64   		Training 486 pattern with 100.00% 	Forward time: 	 9.62 sec
2023-04-04 06:03:53,721 			Loss:    6.525e-03    			Backward time: 	 0.27 sec 
2023-04-04 06:03:53,721 ADAM: Layer 0 -> dw_min:1.0000e+00  dw_max:1.0000e+00 lr:1.0000e-06
2023-04-04 06:03:53,721 ADAM: Layer 1 -> dw_min:1.0000e+00  dw_max:1.0000e+00 lr:1.0000e-06
2023-04-04 06:03:53,721 ADAM: Layer 2 -> dw_min:1.0000e+00  dw_max:1.0000e+00 lr:1.0000e-06
2023-04-04 06:03:53,721 ADAM: Layer 3 -> dw_min:1.0000e+00  dw_max:1.0000e+00 lr:1.0000e-06
2023-04-04 06:03:53,779 			Learning rate: weights:   1.000e-06    
2023-04-04 06:03:53,779 			Last test performance: 97.89%
2023-04-04 06:03:53,779 ----------------
2023-04-04 06:04:03,671   98  =>  65   		Training 486 pattern with 100.00% 	Forward time: 	 9.62 sec
2023-04-04 06:04:03,671 			Loss:    8.570e-03    			Backward time: 	 0.27 sec 
2023-04-04 06:04:03,671 ADAM: Layer 0 -> dw_min:1.0000e+00  dw_max:1.0000e+00 lr:1.0000e-06
2023-04-04 06:04:03,672 ADAM: Layer 1 -> dw_min:1.0000e+00  dw_max:1.0000e+00 lr:1.0000e-06
2023-04-04 06:04:03,672 ADAM: Layer 2 -> dw_min:1.0000e+00  dw_max:1.0000e+00 lr:1.0000e-06
2023-04-04 06:04:03,672 ADAM: Layer 3 -> dw_min:1.0000e+00  dw_max:1.0000e+00 lr:1.0000e-06
2023-04-04 06:04:03,749 			Learning rate: weights:   1.000e-06    
2023-04-04 06:04:03,750 			Last test performance: 97.89%
2023-04-04 06:04:03,750 ----------------
2023-04-04 06:04:13,640   98  =>  66   		Training 486 pattern with 100.00% 	Forward time: 	 9.62 sec
2023-04-04 06:04:13,640 			Loss:    5.741e-03    			Backward time: 	 0.27 sec 
2023-04-04 06:04:13,640 ADAM: Layer 0 -> dw_min:1.0000e+00  dw_max:1.0000e+00 lr:1.0000e-06
2023-04-04 06:04:13,640 ADAM: Layer 1 -> dw_min:1.0000e+00  dw_max:1.0000e+00 lr:1.0000e-06
2023-04-04 06:04:13,641 ADAM: Layer 2 -> dw_min:1.0000e+00  dw_max:1.0000e+00 lr:1.0000e-06
2023-04-04 06:04:13,641 ADAM: Layer 3 -> dw_min:1.0000e+00  dw_max:1.0000e+00 lr:1.0000e-06
2023-04-04 06:04:13,701 			Learning rate: weights:   1.000e-06    
2023-04-04 06:04:13,701 			Last test performance: 97.89%
2023-04-04 06:04:13,701 ----------------
2023-04-04 06:04:23,593   98  =>  67   		Training 486 pattern with 100.00% 	Forward time: 	 9.62 sec
2023-04-04 06:04:23,593 			Loss:    6.529e-03    			Backward time: 	 0.27 sec 
2023-04-04 06:04:23,593 ADAM: Layer 0 -> dw_min:1.0000e+00  dw_max:1.0000e+00 lr:1.0000e-06
2023-04-04 06:04:23,593 ADAM: Layer 1 -> dw_min:1.0000e+00  dw_max:1.0000e+00 lr:1.0000e-06
2023-04-04 06:04:23,593 ADAM: Layer 2 -> dw_min:1.0000e+00  dw_max:1.0000e+00 lr:1.0000e-06
2023-04-04 06:04:23,593 ADAM: Layer 3 -> dw_min:1.0000e+00  dw_max:1.0000e+00 lr:1.0000e-06
2023-04-04 06:04:23,653 			Learning rate: weights:   1.000e-06    
2023-04-04 06:04:23,653 			Last test performance: 97.89%
2023-04-04 06:04:23,653 ----------------
2023-04-04 06:04:33,545   98  =>  68   		Training 486 pattern with 100.00% 	Forward time: 	 9.62 sec
2023-04-04 06:04:33,545 			Loss:    7.725e-03    			Backward time: 	 0.27 sec 
2023-04-04 06:04:33,545 ADAM: Layer 0 -> dw_min:1.0000e+00  dw_max:1.0000e+00 lr:1.0000e-06
2023-04-04 06:04:33,546 ADAM: Layer 1 -> dw_min:1.0000e+00  dw_max:1.0000e+00 lr:1.0000e-06
2023-04-04 06:04:33,546 ADAM: Layer 2 -> dw_min:1.0000e+00  dw_max:1.0000e+00 lr:1.0000e-06
2023-04-04 06:04:33,546 ADAM: Layer 3 -> dw_min:1.0000e+00  dw_max:1.0000e+00 lr:1.0000e-06
2023-04-04 06:04:33,628 			Learning rate: weights:   1.000e-06    
2023-04-04 06:04:33,628 			Last test performance: 97.89%
2023-04-04 06:04:33,628 ----------------
2023-04-04 06:04:43,520   98  =>  69   		Training 486 pattern with 99.58% 	Forward time: 	 9.62 sec
2023-04-04 06:04:43,520 			Loss:    9.161e-03    			Backward time: 	 0.27 sec 
2023-04-04 06:04:43,520 ADAM: Layer 0 -> dw_min:1.0000e+00  dw_max:1.0000e+00 lr:1.0000e-06
2023-04-04 06:04:43,520 ADAM: Layer 1 -> dw_min:1.0000e+00  dw_max:1.0000e+00 lr:1.0000e-06
2023-04-04 06:04:43,520 ADAM: Layer 2 -> dw_min:1.0000e+00  dw_max:1.0000e+00 lr:1.0000e-06
2023-04-04 06:04:43,520 ADAM: Layer 3 -> dw_min:1.0000e+00  dw_max:1.0000e+00 lr:1.0000e-06
2023-04-04 06:04:43,580 			Learning rate: weights:   1.000e-06    
2023-04-04 06:04:43,580 			Last test performance: 97.89%
2023-04-04 06:04:43,580 ----------------
2023-04-04 06:04:53,470   98  =>  70   		Training 486 pattern with 99.79% 	Forward time: 	 9.62 sec
2023-04-04 06:04:53,470 			Loss:    9.434e-03    			Backward time: 	 0.27 sec 
2023-04-04 06:04:53,470 ADAM: Layer 0 -> dw_min:1.0000e+00  dw_max:1.0000e+00 lr:1.0000e-06
2023-04-04 06:04:53,470 ADAM: Layer 1 -> dw_min:1.0000e+00  dw_max:1.0000e+00 lr:1.0000e-06
2023-04-04 06:04:53,471 ADAM: Layer 2 -> dw_min:1.0000e+00  dw_max:1.0000e+00 lr:1.0000e-06
2023-04-04 06:04:53,471 ADAM: Layer 3 -> dw_min:1.0000e+00  dw_max:1.0000e+00 lr:1.0000e-06
2023-04-04 06:04:53,531 			Learning rate: weights:   1.000e-06    
2023-04-04 06:04:53,531 			Last test performance: 97.89%
2023-04-04 06:04:53,531 ----------------
2023-04-04 06:05:03,423   98  =>  71   		Training 486 pattern with 99.79% 	Forward time: 	 9.62 sec
2023-04-04 06:05:03,423 			Loss:    1.136e-02    			Backward time: 	 0.27 sec 
2023-04-04 06:05:03,424 ADAM: Layer 0 -> dw_min:1.0000e+00  dw_max:1.0000e+00 lr:1.0000e-06
2023-04-04 06:05:03,424 ADAM: Layer 1 -> dw_min:1.0000e+00  dw_max:1.0000e+00 lr:1.0000e-06
2023-04-04 06:05:03,424 ADAM: Layer 2 -> dw_min:1.0000e+00  dw_max:1.0000e+00 lr:1.0000e-06
2023-04-04 06:05:03,424 ADAM: Layer 3 -> dw_min:1.0000e+00  dw_max:1.0000e+00 lr:1.0000e-06
2023-04-04 06:05:03,441 			Learning rate: weights:   1.000e-06    
2023-04-04 06:05:03,441 			Last test performance: 97.89%
2023-04-04 06:05:03,441 ----------------
2023-04-04 06:05:13,333   98  =>  72   		Training 486 pattern with 99.17% 	Forward time: 	 9.62 sec
2023-04-04 06:05:13,333 			Loss:    2.475e-02    			Backward time: 	 0.27 sec 
2023-04-04 06:05:13,333 ADAM: Layer 0 -> dw_min:1.0000e+00  dw_max:1.0000e+00 lr:1.0000e-06
2023-04-04 06:05:13,333 ADAM: Layer 1 -> dw_min:1.0000e+00  dw_max:1.0000e+00 lr:1.0000e-06
2023-04-04 06:05:13,333 ADAM: Layer 2 -> dw_min:1.0000e+00  dw_max:1.0000e+00 lr:1.0000e-06
2023-04-04 06:05:13,334 ADAM: Layer 3 -> dw_min:1.0000e+00  dw_max:1.0000e+00 lr:1.0000e-06
2023-04-04 06:05:13,447 			Learning rate: weights:   1.000e-06    
2023-04-04 06:05:13,447 			Last test performance: 97.89%
2023-04-04 06:05:13,447 ----------------
2023-04-04 06:05:23,341   98  =>  73   		Training 486 pattern with 100.00% 	Forward time: 	 9.62 sec
2023-04-04 06:05:23,341 			Loss:    6.289e-03    			Backward time: 	 0.27 sec 
2023-04-04 06:05:23,342 ADAM: Layer 0 -> dw_min:1.0000e+00  dw_max:1.0000e+00 lr:1.0000e-06
2023-04-04 06:05:23,342 ADAM: Layer 1 -> dw_min:1.0000e+00  dw_max:1.0000e+00 lr:1.0000e-06
2023-04-04 06:05:23,342 ADAM: Layer 2 -> dw_min:1.0000e+00  dw_max:1.0000e+00 lr:1.0000e-06
2023-04-04 06:05:23,342 ADAM: Layer 3 -> dw_min:1.0000e+00  dw_max:1.0000e+00 lr:1.0000e-06
2023-04-04 06:05:23,403 			Learning rate: weights:   1.000e-06    
2023-04-04 06:05:23,403 			Last test performance: 97.89%
2023-04-04 06:05:23,404 ----------------
2023-04-04 06:05:33,295   98  =>  74   		Training 486 pattern with 99.58% 	Forward time: 	 9.62 sec
2023-04-04 06:05:33,295 			Loss:    7.995e-03    			Backward time: 	 0.27 sec 
2023-04-04 06:05:33,295 ADAM: Layer 0 -> dw_min:1.0000e+00  dw_max:1.0000e+00 lr:1.0000e-06
2023-04-04 06:05:33,295 ADAM: Layer 1 -> dw_min:1.0000e+00  dw_max:1.0000e+00 lr:1.0000e-06
2023-04-04 06:05:33,296 ADAM: Layer 2 -> dw_min:1.0000e+00  dw_max:1.0000e+00 lr:1.0000e-06
2023-04-04 06:05:33,296 ADAM: Layer 3 -> dw_min:1.0000e+00  dw_max:1.0000e+00 lr:1.0000e-06
2023-04-04 06:05:33,355 			Learning rate: weights:   1.000e-06    
2023-04-04 06:05:33,355 			Last test performance: 97.89%
2023-04-04 06:05:33,355 ----------------
2023-04-04 06:05:43,245   98  =>  75   		Training 486 pattern with 99.38% 	Forward time: 	 9.62 sec
2023-04-04 06:05:43,245 			Loss:    1.247e-02    			Backward time: 	 0.27 sec 
2023-04-04 06:05:43,245 ADAM: Layer 0 -> dw_min:1.0000e+00  dw_max:1.0000e+00 lr:1.0000e-06
2023-04-04 06:05:43,245 ADAM: Layer 1 -> dw_min:1.0000e+00  dw_max:1.0000e+00 lr:1.0000e-06
2023-04-04 06:05:43,245 ADAM: Layer 2 -> dw_min:1.0000e+00  dw_max:1.0000e+00 lr:1.0000e-06
2023-04-04 06:05:43,245 ADAM: Layer 3 -> dw_min:1.0000e+00  dw_max:1.0000e+00 lr:1.0000e-06
2023-04-04 06:05:43,326 			Learning rate: weights:   1.000e-06    
2023-04-04 06:05:43,326 			Last test performance: 97.89%
2023-04-04 06:05:43,326 ----------------
2023-04-04 06:05:53,216   98  =>  76   		Training 486 pattern with 100.00% 	Forward time: 	 9.62 sec
2023-04-04 06:05:53,216 			Loss:    6.307e-03    			Backward time: 	 0.27 sec 
2023-04-04 06:05:53,216 ADAM: Layer 0 -> dw_min:1.0000e+00  dw_max:1.0000e+00 lr:1.0000e-06
2023-04-04 06:05:53,216 ADAM: Layer 1 -> dw_min:1.0000e+00  dw_max:1.0000e+00 lr:1.0000e-06
2023-04-04 06:05:53,216 ADAM: Layer 2 -> dw_min:1.0000e+00  dw_max:1.0000e+00 lr:1.0000e-06
2023-04-04 06:05:53,217 ADAM: Layer 3 -> dw_min:1.0000e+00  dw_max:1.0000e+00 lr:1.0000e-06
2023-04-04 06:05:53,345 			Learning rate: weights:   1.000e-06    
2023-04-04 06:05:53,345 			Last test performance: 97.89%
2023-04-04 06:05:53,345 ----------------
2023-04-04 06:06:03,237   98  =>  77   		Training 486 pattern with 99.58% 	Forward time: 	 9.62 sec
2023-04-04 06:06:03,237 			Loss:    8.439e-03    			Backward time: 	 0.27 sec 
2023-04-04 06:06:03,237 ADAM: Layer 0 -> dw_min:1.0000e+00  dw_max:1.0000e+00 lr:1.0000e-06
2023-04-04 06:06:03,237 ADAM: Layer 1 -> dw_min:1.0000e+00  dw_max:1.0000e+00 lr:1.0000e-06
2023-04-04 06:06:03,237 ADAM: Layer 2 -> dw_min:1.0000e+00  dw_max:1.0000e+00 lr:1.0000e-06
2023-04-04 06:06:03,237 ADAM: Layer 3 -> dw_min:1.0000e+00  dw_max:1.0000e+00 lr:1.0000e-06
2023-04-04 06:06:03,301 			Learning rate: weights:   1.000e-06    
2023-04-04 06:06:03,301 			Last test performance: 97.89%
2023-04-04 06:06:03,301 ----------------
2023-04-04 06:06:13,190   98  =>  78   		Training 486 pattern with 99.58% 	Forward time: 	 9.62 sec
2023-04-04 06:06:13,190 			Loss:    1.007e-02    			Backward time: 	 0.27 sec 
2023-04-04 06:06:13,190 ADAM: Layer 0 -> dw_min:1.0000e+00  dw_max:1.0000e+00 lr:1.0000e-06
2023-04-04 06:06:13,191 ADAM: Layer 1 -> dw_min:1.0000e+00  dw_max:1.0000e+00 lr:1.0000e-06
2023-04-04 06:06:13,191 ADAM: Layer 2 -> dw_min:1.0000e+00  dw_max:1.0000e+00 lr:1.0000e-06
2023-04-04 06:06:13,191 ADAM: Layer 3 -> dw_min:1.0000e+00  dw_max:1.0000e+00 lr:1.0000e-06
2023-04-04 06:06:13,270 			Learning rate: weights:   1.000e-06    
2023-04-04 06:06:13,270 			Last test performance: 97.89%
2023-04-04 06:06:13,270 ----------------
2023-04-04 06:06:23,162   98  =>  79   		Training 486 pattern with 100.00% 	Forward time: 	 9.62 sec
2023-04-04 06:06:23,162 			Loss:    4.311e-03    			Backward time: 	 0.27 sec 
2023-04-04 06:06:23,162 ADAM: Layer 0 -> dw_min:1.0000e+00  dw_max:1.0000e+00 lr:1.0000e-06
2023-04-04 06:06:23,163 ADAM: Layer 1 -> dw_min:1.0000e+00  dw_max:1.0000e+00 lr:1.0000e-06
2023-04-04 06:06:23,163 ADAM: Layer 2 -> dw_min:1.0000e+00  dw_max:1.0000e+00 lr:1.0000e-06
2023-04-04 06:06:23,163 ADAM: Layer 3 -> dw_min:1.0000e+00  dw_max:1.0000e+00 lr:1.0000e-06
2023-04-04 06:06:23,226 			Learning rate: weights:   1.000e-06    
2023-04-04 06:06:23,226 			Last test performance: 97.89%
2023-04-04 06:06:23,226 ----------------
2023-04-04 06:06:33,120   98  =>  80   		Training 486 pattern with 100.00% 	Forward time: 	 9.62 sec
2023-04-04 06:06:33,120 			Loss:    7.131e-03    			Backward time: 	 0.27 sec 
2023-04-04 06:06:33,120 ADAM: Layer 0 -> dw_min:1.0000e+00  dw_max:1.0000e+00 lr:1.0000e-06
2023-04-04 06:06:33,120 ADAM: Layer 1 -> dw_min:1.0000e+00  dw_max:1.0000e+00 lr:1.0000e-06
2023-04-04 06:06:33,120 ADAM: Layer 2 -> dw_min:1.0000e+00  dw_max:1.0000e+00 lr:1.0000e-06
2023-04-04 06:06:33,120 ADAM: Layer 3 -> dw_min:1.0000e+00  dw_max:1.0000e+00 lr:1.0000e-06
2023-04-04 06:06:33,179 			Learning rate: weights:   1.000e-06    
2023-04-04 06:06:33,179 			Last test performance: 97.89%
2023-04-04 06:06:33,179 ----------------
2023-04-04 06:06:43,071   98  =>  81   		Training 486 pattern with 100.00% 	Forward time: 	 9.62 sec
2023-04-04 06:06:43,071 			Loss:    7.752e-03    			Backward time: 	 0.27 sec 
2023-04-04 06:06:43,071 ADAM: Layer 0 -> dw_min:1.0000e+00  dw_max:1.0000e+00 lr:1.0000e-06
2023-04-04 06:06:43,071 ADAM: Layer 1 -> dw_min:1.0000e+00  dw_max:1.0000e+00 lr:1.0000e-06
2023-04-04 06:06:43,071 ADAM: Layer 2 -> dw_min:1.0000e+00  dw_max:1.0000e+00 lr:1.0000e-06
2023-04-04 06:06:43,072 ADAM: Layer 3 -> dw_min:1.0000e+00  dw_max:1.0000e+00 lr:1.0000e-06
2023-04-04 06:06:43,090 			Learning rate: weights:   1.000e-06    
2023-04-04 06:06:43,090 			Last test performance: 97.89%
2023-04-04 06:06:43,090 ----------------
2023-04-04 06:06:52,979   98  =>  82   		Training 486 pattern with 100.00% 	Forward time: 	 9.62 sec
2023-04-04 06:06:52,979 			Loss:    9.426e-03    			Backward time: 	 0.27 sec 
2023-04-04 06:06:52,979 ADAM: Layer 0 -> dw_min:1.0000e+00  dw_max:1.0000e+00 lr:1.0000e-06
2023-04-04 06:06:52,980 ADAM: Layer 1 -> dw_min:1.0000e+00  dw_max:1.0000e+00 lr:1.0000e-06
2023-04-04 06:06:52,980 ADAM: Layer 2 -> dw_min:1.0000e+00  dw_max:1.0000e+00 lr:1.0000e-06
2023-04-04 06:06:52,980 ADAM: Layer 3 -> dw_min:1.0000e+00  dw_max:1.0000e+00 lr:1.0000e-06
2023-04-04 06:06:53,058 			Learning rate: weights:   1.000e-06    
2023-04-04 06:06:53,058 			Last test performance: 97.89%
2023-04-04 06:06:53,058 ----------------
2023-04-04 06:07:02,951   98  =>  83   		Training 486 pattern with 99.79% 	Forward time: 	 9.62 sec
2023-04-04 06:07:02,951 			Loss:    1.228e-02    			Backward time: 	 0.27 sec 
2023-04-04 06:07:02,951 ADAM: Layer 0 -> dw_min:1.0000e+00  dw_max:1.0000e+00 lr:1.0000e-06
2023-04-04 06:07:02,951 ADAM: Layer 1 -> dw_min:1.0000e+00  dw_max:1.0000e+00 lr:1.0000e-06
2023-04-04 06:07:02,951 ADAM: Layer 2 -> dw_min:1.0000e+00  dw_max:1.0000e+00 lr:1.0000e-06
2023-04-04 06:07:02,952 ADAM: Layer 3 -> dw_min:1.0000e+00  dw_max:1.0000e+00 lr:1.0000e-06
2023-04-04 06:07:03,086 			Learning rate: weights:   1.000e-06    
2023-04-04 06:07:03,086 			Last test performance: 97.89%
2023-04-04 06:07:03,086 ----------------
2023-04-04 06:07:12,977   98  =>  84   		Training 486 pattern with 100.00% 	Forward time: 	 9.62 sec
2023-04-04 06:07:12,978 			Loss:    6.688e-03    			Backward time: 	 0.27 sec 
2023-04-04 06:07:12,978 ADAM: Layer 0 -> dw_min:1.0000e+00  dw_max:1.0000e+00 lr:1.0000e-06
2023-04-04 06:07:12,978 ADAM: Layer 1 -> dw_min:1.0000e+00  dw_max:1.0000e+00 lr:1.0000e-06
2023-04-04 06:07:12,978 ADAM: Layer 2 -> dw_min:1.0000e+00  dw_max:1.0000e+00 lr:1.0000e-06
2023-04-04 06:07:12,978 ADAM: Layer 3 -> dw_min:1.0000e+00  dw_max:1.0000e+00 lr:1.0000e-06
2023-04-04 06:07:13,039 			Learning rate: weights:   1.000e-06    
2023-04-04 06:07:13,039 			Last test performance: 97.89%
2023-04-04 06:07:13,039 ----------------
2023-04-04 06:07:22,934   98  =>  85   		Training 486 pattern with 99.38% 	Forward time: 	 9.62 sec
2023-04-04 06:07:22,935 			Loss:    1.852e-02    			Backward time: 	 0.27 sec 
2023-04-04 06:07:22,935 ADAM: Layer 0 -> dw_min:1.0000e+00  dw_max:1.0000e+00 lr:1.0000e-06
2023-04-04 06:07:22,935 ADAM: Layer 1 -> dw_min:1.0000e+00  dw_max:1.0000e+00 lr:1.0000e-06
2023-04-04 06:07:22,935 ADAM: Layer 2 -> dw_min:1.0000e+00  dw_max:1.0000e+00 lr:1.0000e-06
2023-04-04 06:07:22,935 ADAM: Layer 3 -> dw_min:1.0000e+00  dw_max:1.0000e+00 lr:1.0000e-06
2023-04-04 06:07:22,993 			Learning rate: weights:   1.000e-06    
2023-04-04 06:07:22,993 			Last test performance: 97.89%
2023-04-04 06:07:22,993 ----------------
2023-04-04 06:07:32,884   98  =>  86   		Training 486 pattern with 100.00% 	Forward time: 	 9.62 sec
2023-04-04 06:07:32,885 			Loss:    3.784e-03    			Backward time: 	 0.27 sec 
2023-04-04 06:07:32,885 ADAM: Layer 0 -> dw_min:1.0000e+00  dw_max:1.0000e+00 lr:1.0000e-06
2023-04-04 06:07:32,885 ADAM: Layer 1 -> dw_min:1.0000e+00  dw_max:1.0000e+00 lr:1.0000e-06
2023-04-04 06:07:32,885 ADAM: Layer 2 -> dw_min:1.0000e+00  dw_max:1.0000e+00 lr:1.0000e-06
2023-04-04 06:07:32,885 ADAM: Layer 3 -> dw_min:1.0000e+00  dw_max:1.0000e+00 lr:1.0000e-06
2023-04-04 06:07:32,904 			Learning rate: weights:   1.000e-06    
2023-04-04 06:07:32,904 			Last test performance: 97.89%
2023-04-04 06:07:32,904 ----------------
2023-04-04 06:07:42,795   98  =>  87   		Training 486 pattern with 99.79% 	Forward time: 	 9.62 sec
2023-04-04 06:07:42,795 			Loss:    1.161e-02    			Backward time: 	 0.27 sec 
2023-04-04 06:07:42,795 ADAM: Layer 0 -> dw_min:1.0000e+00  dw_max:1.0000e+00 lr:1.0000e-06
2023-04-04 06:07:42,795 ADAM: Layer 1 -> dw_min:1.0000e+00  dw_max:1.0000e+00 lr:1.0000e-06
2023-04-04 06:07:42,795 ADAM: Layer 2 -> dw_min:1.0000e+00  dw_max:1.0000e+00 lr:1.0000e-06
2023-04-04 06:07:42,796 ADAM: Layer 3 -> dw_min:1.0000e+00  dw_max:1.0000e+00 lr:1.0000e-06
2023-04-04 06:07:42,892 			Learning rate: weights:   1.000e-06    
2023-04-04 06:07:42,892 			Last test performance: 97.89%
2023-04-04 06:07:42,892 ----------------
2023-04-04 06:07:52,781   98  =>  88   		Training 486 pattern with 99.79% 	Forward time: 	 9.62 sec
2023-04-04 06:07:52,781 			Loss:    1.484e-02    			Backward time: 	 0.27 sec 
2023-04-04 06:07:52,781 ADAM: Layer 0 -> dw_min:1.0000e+00  dw_max:1.0000e+00 lr:1.0000e-06
2023-04-04 06:07:52,782 ADAM: Layer 1 -> dw_min:1.0000e+00  dw_max:1.0000e+00 lr:1.0000e-06
2023-04-04 06:07:52,782 ADAM: Layer 2 -> dw_min:1.0000e+00  dw_max:1.0000e+00 lr:1.0000e-06
2023-04-04 06:07:52,782 ADAM: Layer 3 -> dw_min:1.0000e+00  dw_max:1.0000e+00 lr:1.0000e-06
2023-04-04 06:07:52,848 			Learning rate: weights:   1.000e-06    
2023-04-04 06:07:52,848 			Last test performance: 97.89%
2023-04-04 06:07:52,848 ----------------
2023-04-04 06:08:02,739   98  =>  89   		Training 486 pattern with 99.58% 	Forward time: 	 9.62 sec
2023-04-04 06:08:02,739 			Loss:    1.112e-02    			Backward time: 	 0.27 sec 
2023-04-04 06:08:02,740 ADAM: Layer 0 -> dw_min:1.0000e+00  dw_max:1.0000e+00 lr:1.0000e-06
2023-04-04 06:08:02,740 ADAM: Layer 1 -> dw_min:1.0000e+00  dw_max:1.0000e+00 lr:1.0000e-06
2023-04-04 06:08:02,740 ADAM: Layer 2 -> dw_min:1.0000e+00  dw_max:1.0000e+00 lr:1.0000e-06
2023-04-04 06:08:02,740 ADAM: Layer 3 -> dw_min:1.0000e+00  dw_max:1.0000e+00 lr:1.0000e-06
2023-04-04 06:08:02,800 			Learning rate: weights:   1.000e-06    
2023-04-04 06:08:02,801 			Last test performance: 97.89%
2023-04-04 06:08:02,801 ----------------
2023-04-04 06:08:12,691   98  =>  90   		Training 486 pattern with 99.79% 	Forward time: 	 9.62 sec
2023-04-04 06:08:12,692 			Loss:    1.291e-02    			Backward time: 	 0.27 sec 
2023-04-04 06:08:12,692 ADAM: Layer 0 -> dw_min:1.0000e+00  dw_max:1.0000e+00 lr:1.0000e-06
2023-04-04 06:08:12,692 ADAM: Layer 1 -> dw_min:1.0000e+00  dw_max:1.0000e+00 lr:1.0000e-06
2023-04-04 06:08:12,692 ADAM: Layer 2 -> dw_min:1.0000e+00  dw_max:1.0000e+00 lr:1.0000e-06
2023-04-04 06:08:12,692 ADAM: Layer 3 -> dw_min:1.0000e+00  dw_max:1.0000e+00 lr:1.0000e-06
2023-04-04 06:08:12,789 			Learning rate: weights:   1.000e-06    
2023-04-04 06:08:12,789 			Last test performance: 97.89%
2023-04-04 06:08:12,789 ----------------
2023-04-04 06:08:22,680   98  =>  91   		Training 486 pattern with 99.79% 	Forward time: 	 9.62 sec
2023-04-04 06:08:22,680 			Loss:    1.258e-02    			Backward time: 	 0.27 sec 
2023-04-04 06:08:22,680 ADAM: Layer 0 -> dw_min:1.0000e+00  dw_max:1.0000e+00 lr:1.0000e-06
2023-04-04 06:08:22,680 ADAM: Layer 1 -> dw_min:1.0000e+00  dw_max:1.0000e+00 lr:1.0000e-06
2023-04-04 06:08:22,680 ADAM: Layer 2 -> dw_min:1.0000e+00  dw_max:1.0000e+00 lr:1.0000e-06
2023-04-04 06:08:22,680 ADAM: Layer 3 -> dw_min:1.0000e+00  dw_max:1.0000e+00 lr:1.0000e-06
2023-04-04 06:08:22,740 			Learning rate: weights:   1.000e-06    
2023-04-04 06:08:22,740 			Last test performance: 97.89%
2023-04-04 06:08:22,740 ----------------
2023-04-04 06:08:32,632   98  =>  92   		Training 486 pattern with 100.00% 	Forward time: 	 9.62 sec
2023-04-04 06:08:32,632 			Loss:    6.052e-03    			Backward time: 	 0.27 sec 
2023-04-04 06:08:32,633 ADAM: Layer 0 -> dw_min:1.0000e+00  dw_max:1.0000e+00 lr:1.0000e-06
2023-04-04 06:08:32,633 ADAM: Layer 1 -> dw_min:1.0000e+00  dw_max:1.0000e+00 lr:1.0000e-06
2023-04-04 06:08:32,633 ADAM: Layer 2 -> dw_min:1.0000e+00  dw_max:1.0000e+00 lr:1.0000e-06
2023-04-04 06:08:32,633 ADAM: Layer 3 -> dw_min:1.0000e+00  dw_max:1.0000e+00 lr:1.0000e-06
2023-04-04 06:08:32,738 			Learning rate: weights:   1.000e-06    
2023-04-04 06:08:32,738 			Last test performance: 97.89%
2023-04-04 06:08:32,738 ----------------
2023-04-04 06:08:42,627   98  =>  93   		Training 486 pattern with 100.00% 	Forward time: 	 9.62 sec
2023-04-04 06:08:42,627 			Loss:    8.992e-03    			Backward time: 	 0.27 sec 
2023-04-04 06:08:42,628 ADAM: Layer 0 -> dw_min:1.0000e+00  dw_max:1.0000e+00 lr:1.0000e-06
2023-04-04 06:08:42,628 ADAM: Layer 1 -> dw_min:1.0000e+00  dw_max:1.0000e+00 lr:1.0000e-06
2023-04-04 06:08:42,628 ADAM: Layer 2 -> dw_min:1.0000e+00  dw_max:1.0000e+00 lr:1.0000e-06
2023-04-04 06:08:42,628 ADAM: Layer 3 -> dw_min:1.0000e+00  dw_max:1.0000e+00 lr:1.0000e-06
2023-04-04 06:08:42,696 			Learning rate: weights:   1.000e-06    
2023-04-04 06:08:42,696 			Last test performance: 97.89%
2023-04-04 06:08:42,696 ----------------
2023-04-04 06:08:52,587   98  =>  94   		Training 486 pattern with 99.58% 	Forward time: 	 9.62 sec
2023-04-04 06:08:52,587 			Loss:    1.369e-02    			Backward time: 	 0.27 sec 
2023-04-04 06:08:52,587 ADAM: Layer 0 -> dw_min:1.0000e+00  dw_max:1.0000e+00 lr:1.0000e-06
2023-04-04 06:08:52,588 ADAM: Layer 1 -> dw_min:1.0000e+00  dw_max:1.0000e+00 lr:1.0000e-06
2023-04-04 06:08:52,588 ADAM: Layer 2 -> dw_min:1.0000e+00  dw_max:1.0000e+00 lr:1.0000e-06
2023-04-04 06:08:52,588 ADAM: Layer 3 -> dw_min:1.0000e+00  dw_max:1.0000e+00 lr:1.0000e-06
2023-04-04 06:08:52,699 			Learning rate: weights:   1.000e-06    
2023-04-04 06:08:52,699 			Last test performance: 97.89%
2023-04-04 06:08:52,699 ----------------
2023-04-04 06:09:02,591   98  =>  95   		Training 486 pattern with 100.00% 	Forward time: 	 9.62 sec
2023-04-04 06:09:02,591 			Loss:    8.726e-03    			Backward time: 	 0.27 sec 
2023-04-04 06:09:02,592 ADAM: Layer 0 -> dw_min:1.0000e+00  dw_max:1.0000e+00 lr:1.0000e-06
2023-04-04 06:09:02,592 ADAM: Layer 1 -> dw_min:1.0000e+00  dw_max:1.0000e+00 lr:1.0000e-06
2023-04-04 06:09:02,592 ADAM: Layer 2 -> dw_min:1.0000e+00  dw_max:1.0000e+00 lr:1.0000e-06
2023-04-04 06:09:02,592 ADAM: Layer 3 -> dw_min:1.0000e+00  dw_max:1.0000e+00 lr:1.0000e-06
2023-04-04 06:09:02,642 			Learning rate: weights:   1.000e-06    
2023-04-04 06:09:02,642 			Last test performance: 97.89%
2023-04-04 06:09:02,642 ----------------
2023-04-04 06:09:12,532   98  =>  96   		Training 486 pattern with 100.00% 	Forward time: 	 9.62 sec
2023-04-04 06:09:12,532 			Loss:    4.581e-03    			Backward time: 	 0.27 sec 
2023-04-04 06:09:12,532 ADAM: Layer 0 -> dw_min:1.0000e+00  dw_max:1.0000e+00 lr:1.0000e-06
2023-04-04 06:09:12,533 ADAM: Layer 1 -> dw_min:1.0000e+00  dw_max:1.0000e+00 lr:1.0000e-06
2023-04-04 06:09:12,533 ADAM: Layer 2 -> dw_min:1.0000e+00  dw_max:1.0000e+00 lr:1.0000e-06
2023-04-04 06:09:12,533 ADAM: Layer 3 -> dw_min:1.0000e+00  dw_max:1.0000e+00 lr:1.0000e-06
2023-04-04 06:09:12,614 			Learning rate: weights:   1.000e-06    
2023-04-04 06:09:12,614 			Last test performance: 97.89%
2023-04-04 06:09:12,614 ----------------
2023-04-04 06:09:22,506   98  =>  97   		Training 486 pattern with 99.58% 	Forward time: 	 9.62 sec
2023-04-04 06:09:22,507 			Loss:    8.321e-03    			Backward time: 	 0.27 sec 
2023-04-04 06:09:22,507 ADAM: Layer 0 -> dw_min:1.0000e+00  dw_max:1.0000e+00 lr:1.0000e-06
2023-04-04 06:09:22,507 ADAM: Layer 1 -> dw_min:1.0000e+00  dw_max:1.0000e+00 lr:1.0000e-06
2023-04-04 06:09:22,507 ADAM: Layer 2 -> dw_min:1.0000e+00  dw_max:1.0000e+00 lr:1.0000e-06
2023-04-04 06:09:22,507 ADAM: Layer 3 -> dw_min:1.0000e+00  dw_max:1.0000e+00 lr:1.0000e-06
2023-04-04 06:09:22,567 			Learning rate: weights:   1.000e-06    
2023-04-04 06:09:22,567 			Last test performance: 97.89%
2023-04-04 06:09:22,567 ----------------
2023-04-04 06:09:32,463   98  =>  98   		Training 486 pattern with 99.38% 	Forward time: 	 9.62 sec
2023-04-04 06:09:32,463 			Loss:    1.706e-02    			Backward time: 	 0.27 sec 
2023-04-04 06:09:32,464 ADAM: Layer 0 -> dw_min:1.0000e+00  dw_max:1.0000e+00 lr:1.0000e-06
2023-04-04 06:09:32,464 ADAM: Layer 1 -> dw_min:1.0000e+00  dw_max:1.0000e+00 lr:1.0000e-06
2023-04-04 06:09:32,464 ADAM: Layer 2 -> dw_min:1.0000e+00  dw_max:1.0000e+00 lr:1.0000e-06
2023-04-04 06:09:32,464 ADAM: Layer 3 -> dw_min:1.0000e+00  dw_max:1.0000e+00 lr:1.0000e-06
2023-04-04 06:09:32,525 			Learning rate: weights:   1.000e-06    
2023-04-04 06:09:32,525 			Last test performance: 97.89%
2023-04-04 06:09:32,525 ----------------
2023-04-04 06:09:42,414   98  =>  99   		Training 486 pattern with 99.79% 	Forward time: 	 9.62 sec
2023-04-04 06:09:42,414 			Loss:    1.134e-02    			Backward time: 	 0.27 sec 
2023-04-04 06:09:42,415 ADAM: Layer 0 -> dw_min:1.0000e+00  dw_max:1.0000e+00 lr:1.0000e-06
2023-04-04 06:09:42,415 ADAM: Layer 1 -> dw_min:1.0000e+00  dw_max:1.0000e+00 lr:1.0000e-06
2023-04-04 06:09:42,415 ADAM: Layer 2 -> dw_min:1.0000e+00  dw_max:1.0000e+00 lr:1.0000e-06
2023-04-04 06:09:42,415 ADAM: Layer 3 -> dw_min:1.0000e+00  dw_max:1.0000e+00 lr:1.0000e-06
2023-04-04 06:09:42,523 			Learning rate: weights:   1.000e-06    
2023-04-04 06:09:42,523 			Last test performance: 97.89%
2023-04-04 06:09:42,523 ----------------
2023-04-04 06:09:52,414   98  => 100   		Training 486 pattern with 99.79% 	Forward time: 	 9.62 sec
2023-04-04 06:09:52,414 			Loss:    1.076e-02    			Backward time: 	 0.27 sec 
2023-04-04 06:09:52,414 ADAM: Layer 0 -> dw_min:1.0000e+00  dw_max:1.0000e+00 lr:1.0000e-06
2023-04-04 06:09:52,414 ADAM: Layer 1 -> dw_min:1.0000e+00  dw_max:1.0000e+00 lr:1.0000e-06
2023-04-04 06:09:52,415 ADAM: Layer 2 -> dw_min:1.0000e+00  dw_max:1.0000e+00 lr:1.0000e-06
2023-04-04 06:09:52,415 ADAM: Layer 3 -> dw_min:1.0000e+00  dw_max:1.0000e+00 lr:1.0000e-06
2023-04-04 06:09:52,523 			Learning rate: weights:   1.000e-06    
2023-04-04 06:09:52,523 			Last test performance: 97.89%
2023-04-04 06:09:52,523 ----------------
2023-04-04 06:10:02,415   98  => 101   		Training 486 pattern with 100.00% 	Forward time: 	 9.62 sec
2023-04-04 06:10:02,415 			Loss:    5.929e-03    			Backward time: 	 0.27 sec 
2023-04-04 06:10:02,416 ADAM: Layer 0 -> dw_min:1.0000e+00  dw_max:1.0000e+00 lr:1.0000e-06
2023-04-04 06:10:02,416 ADAM: Layer 1 -> dw_min:1.0000e+00  dw_max:1.0000e+00 lr:1.0000e-06
2023-04-04 06:10:02,416 ADAM: Layer 2 -> dw_min:1.0000e+00  dw_max:1.0000e+00 lr:1.0000e-06
2023-04-04 06:10:02,416 ADAM: Layer 3 -> dw_min:1.0000e+00  dw_max:1.0000e+00 lr:1.0000e-06
2023-04-04 06:10:02,477 			Learning rate: weights:   1.000e-06    
2023-04-04 06:10:02,477 			Last test performance: 97.89%
2023-04-04 06:10:02,477 ----------------
2023-04-04 06:10:12,367   98  => 102   		Training 486 pattern with 100.00% 	Forward time: 	 9.62 sec
2023-04-04 06:10:12,367 			Loss:    1.125e-02    			Backward time: 	 0.27 sec 
2023-04-04 06:10:12,367 ADAM: Layer 0 -> dw_min:1.0000e+00  dw_max:1.0000e+00 lr:1.0000e-06
2023-04-04 06:10:12,367 ADAM: Layer 1 -> dw_min:1.0000e+00  dw_max:1.0000e+00 lr:1.0000e-06
2023-04-04 06:10:12,367 ADAM: Layer 2 -> dw_min:1.0000e+00  dw_max:1.0000e+00 lr:1.0000e-06
2023-04-04 06:10:12,367 ADAM: Layer 3 -> dw_min:1.0000e+00  dw_max:1.0000e+00 lr:1.0000e-06
2023-04-04 06:10:12,430 			Learning rate: weights:   1.000e-06    
2023-04-04 06:10:12,430 			Last test performance: 97.89%
2023-04-04 06:10:12,430 ----------------
2023-04-04 06:10:22,320   98  => 103   		Training 486 pattern with 99.79% 	Forward time: 	 9.62 sec
2023-04-04 06:10:22,320 			Loss:    1.110e-02    			Backward time: 	 0.27 sec 
2023-04-04 06:10:22,320 ADAM: Layer 0 -> dw_min:1.0000e+00  dw_max:1.0000e+00 lr:1.0000e-06
2023-04-04 06:10:22,321 ADAM: Layer 1 -> dw_min:1.0000e+00  dw_max:1.0000e+00 lr:1.0000e-06
2023-04-04 06:10:22,321 ADAM: Layer 2 -> dw_min:1.0000e+00  dw_max:1.0000e+00 lr:1.0000e-06
2023-04-04 06:10:22,321 ADAM: Layer 3 -> dw_min:1.0000e+00  dw_max:1.0000e+00 lr:1.0000e-06
2023-04-04 06:10:22,379 			Learning rate: weights:   1.000e-06    
2023-04-04 06:10:22,379 			Last test performance: 97.89%
2023-04-04 06:10:22,379 ----------------
2023-04-04 06:10:32,270   98  => 104   		Training 486 pattern with 99.79% 	Forward time: 	 9.62 sec
2023-04-04 06:10:32,270 			Loss:    1.031e-02    			Backward time: 	 0.27 sec 
2023-04-04 06:10:32,271 ADAM: Layer 0 -> dw_min:1.0000e+00  dw_max:1.0000e+00 lr:1.0000e-06
2023-04-04 06:10:32,271 ADAM: Layer 1 -> dw_min:1.0000e+00  dw_max:1.0000e+00 lr:1.0000e-06
2023-04-04 06:10:32,271 ADAM: Layer 2 -> dw_min:1.0000e+00  dw_max:1.0000e+00 lr:1.0000e-06
2023-04-04 06:10:32,271 ADAM: Layer 3 -> dw_min:1.0000e+00  dw_max:1.0000e+00 lr:1.0000e-06
2023-04-04 06:10:32,380 			Learning rate: weights:   1.000e-06    
2023-04-04 06:10:32,380 			Last test performance: 97.89%
2023-04-04 06:10:32,380 ----------------
2023-04-04 06:10:42,269   98  => 105   		Training 486 pattern with 100.00% 	Forward time: 	 9.62 sec
2023-04-04 06:10:42,269 			Loss:    4.011e-03    			Backward time: 	 0.27 sec 
2023-04-04 06:10:42,270 ADAM: Layer 0 -> dw_min:1.0000e+00  dw_max:1.0000e+00 lr:1.0000e-06
2023-04-04 06:10:42,270 ADAM: Layer 1 -> dw_min:1.0000e+00  dw_max:1.0000e+00 lr:1.0000e-06
2023-04-04 06:10:42,270 ADAM: Layer 2 -> dw_min:1.0000e+00  dw_max:1.0000e+00 lr:1.0000e-06
2023-04-04 06:10:42,270 ADAM: Layer 3 -> dw_min:1.0000e+00  dw_max:1.0000e+00 lr:1.0000e-06
2023-04-04 06:10:42,312 			Learning rate: weights:   1.000e-06    
2023-04-04 06:10:42,312 			Last test performance: 97.89%
2023-04-04 06:10:42,312 ----------------
2023-04-04 06:10:52,202   98  => 106   		Training 486 pattern with 100.00% 	Forward time: 	 9.62 sec
2023-04-04 06:10:52,202 			Loss:    9.426e-03    			Backward time: 	 0.27 sec 
2023-04-04 06:10:52,202 ADAM: Layer 0 -> dw_min:1.0000e+00  dw_max:1.0000e+00 lr:1.0000e-06
2023-04-04 06:10:52,203 ADAM: Layer 1 -> dw_min:1.0000e+00  dw_max:1.0000e+00 lr:1.0000e-06
2023-04-04 06:10:52,203 ADAM: Layer 2 -> dw_min:1.0000e+00  dw_max:1.0000e+00 lr:1.0000e-06
2023-04-04 06:10:52,203 ADAM: Layer 3 -> dw_min:1.0000e+00  dw_max:1.0000e+00 lr:1.0000e-06
2023-04-04 06:10:52,272 			Learning rate: weights:   1.000e-06    
2023-04-04 06:10:52,272 			Last test performance: 97.89%
2023-04-04 06:10:52,272 ----------------
2023-04-04 06:11:02,162   98  => 107   		Training 486 pattern with 99.38% 	Forward time: 	 9.62 sec
2023-04-04 06:11:02,162 			Loss:    1.316e-02    			Backward time: 	 0.27 sec 
2023-04-04 06:11:02,163 ADAM: Layer 0 -> dw_min:1.0000e+00  dw_max:1.0000e+00 lr:1.0000e-06
2023-04-04 06:11:02,163 ADAM: Layer 1 -> dw_min:1.0000e+00  dw_max:1.0000e+00 lr:1.0000e-06
2023-04-04 06:11:02,163 ADAM: Layer 2 -> dw_min:1.0000e+00  dw_max:1.0000e+00 lr:1.0000e-06
2023-04-04 06:11:02,163 ADAM: Layer 3 -> dw_min:1.0000e+00  dw_max:1.0000e+00 lr:1.0000e-06
2023-04-04 06:11:02,230 			Learning rate: weights:   1.000e-06    
2023-04-04 06:11:02,230 			Last test performance: 97.89%
2023-04-04 06:11:02,230 ----------------
2023-04-04 06:11:12,120   98  => 108   		Training 486 pattern with 99.58% 	Forward time: 	 9.62 sec
2023-04-04 06:11:12,121 			Loss:    1.345e-02    			Backward time: 	 0.27 sec 
2023-04-04 06:11:12,121 ADAM: Layer 0 -> dw_min:1.0000e+00  dw_max:1.0000e+00 lr:1.0000e-06
2023-04-04 06:11:12,121 ADAM: Layer 1 -> dw_min:1.0000e+00  dw_max:1.0000e+00 lr:1.0000e-06
2023-04-04 06:11:12,121 ADAM: Layer 2 -> dw_min:1.0000e+00  dw_max:1.0000e+00 lr:1.0000e-06
2023-04-04 06:11:12,121 ADAM: Layer 3 -> dw_min:1.0000e+00  dw_max:1.0000e+00 lr:1.0000e-06
2023-04-04 06:11:12,240 			Learning rate: weights:   1.000e-06    
2023-04-04 06:11:12,240 			Last test performance: 97.89%
2023-04-04 06:11:12,240 ----------------
2023-04-04 06:11:22,131   98  => 109   		Training 486 pattern with 99.79% 	Forward time: 	 9.62 sec
2023-04-04 06:11:22,131 			Loss:    8.935e-03    			Backward time: 	 0.27 sec 
2023-04-04 06:11:22,131 ADAM: Layer 0 -> dw_min:1.0000e+00  dw_max:1.0000e+00 lr:1.0000e-06
2023-04-04 06:11:22,131 ADAM: Layer 1 -> dw_min:1.0000e+00  dw_max:1.0000e+00 lr:1.0000e-06
2023-04-04 06:11:22,132 ADAM: Layer 2 -> dw_min:1.0000e+00  dw_max:1.0000e+00 lr:1.0000e-06
2023-04-04 06:11:22,132 ADAM: Layer 3 -> dw_min:1.0000e+00  dw_max:1.0000e+00 lr:1.0000e-06
2023-04-04 06:11:22,174 			Learning rate: weights:   1.000e-06    
2023-04-04 06:11:22,174 			Last test performance: 97.89%
2023-04-04 06:11:22,174 ----------------
2023-04-04 06:11:32,072   98  => 110   		Training 486 pattern with 99.79% 	Forward time: 	 9.63 sec
2023-04-04 06:11:32,072 			Loss:    7.969e-03    			Backward time: 	 0.27 sec 
2023-04-04 06:11:32,073 ADAM: Layer 0 -> dw_min:1.0000e+00  dw_max:1.0000e+00 lr:1.0000e-06
2023-04-04 06:11:32,073 ADAM: Layer 1 -> dw_min:1.0000e+00  dw_max:1.0000e+00 lr:1.0000e-06
2023-04-04 06:11:32,073 ADAM: Layer 2 -> dw_min:1.0000e+00  dw_max:1.0000e+00 lr:1.0000e-06
2023-04-04 06:11:32,073 ADAM: Layer 3 -> dw_min:1.0000e+00  dw_max:1.0000e+00 lr:1.0000e-06
2023-04-04 06:11:32,132 			Learning rate: weights:   1.000e-06    
2023-04-04 06:11:32,132 			Last test performance: 97.89%
2023-04-04 06:11:32,132 ----------------
2023-04-04 06:11:42,022   98  => 111   		Training 486 pattern with 99.58% 	Forward time: 	 9.62 sec
2023-04-04 06:11:42,022 			Loss:    1.076e-02    			Backward time: 	 0.27 sec 
2023-04-04 06:11:42,022 ADAM: Layer 0 -> dw_min:1.0000e+00  dw_max:1.0000e+00 lr:1.0000e-06
2023-04-04 06:11:42,022 ADAM: Layer 1 -> dw_min:1.0000e+00  dw_max:1.0000e+00 lr:1.0000e-06
2023-04-04 06:11:42,022 ADAM: Layer 2 -> dw_min:1.0000e+00  dw_max:1.0000e+00 lr:1.0000e-06
2023-04-04 06:11:42,022 ADAM: Layer 3 -> dw_min:1.0000e+00  dw_max:1.0000e+00 lr:1.0000e-06
2023-04-04 06:11:42,081 			Learning rate: weights:   1.000e-06    
2023-04-04 06:11:42,081 			Last test performance: 97.89%
2023-04-04 06:11:42,081 ----------------
2023-04-04 06:11:51,975   98  => 112   		Training 486 pattern with 99.79% 	Forward time: 	 9.62 sec
2023-04-04 06:11:51,975 			Loss:    1.072e-02    			Backward time: 	 0.27 sec 
2023-04-04 06:11:51,976 ADAM: Layer 0 -> dw_min:1.0000e+00  dw_max:1.0000e+00 lr:1.0000e-06
2023-04-04 06:11:51,976 ADAM: Layer 1 -> dw_min:1.0000e+00  dw_max:1.0000e+00 lr:1.0000e-06
2023-04-04 06:11:51,976 ADAM: Layer 2 -> dw_min:1.0000e+00  dw_max:1.0000e+00 lr:1.0000e-06
2023-04-04 06:11:51,976 ADAM: Layer 3 -> dw_min:1.0000e+00  dw_max:1.0000e+00 lr:1.0000e-06
2023-04-04 06:11:52,122 			Learning rate: weights:   1.000e-06    
2023-04-04 06:11:52,122 			Last test performance: 97.89%
2023-04-04 06:11:52,122 ----------------
2023-04-04 06:12:02,025   98  => 113   		Training 486 pattern with 99.79% 	Forward time: 	 9.63 sec
2023-04-04 06:12:02,025 			Loss:    8.925e-03    			Backward time: 	 0.27 sec 
2023-04-04 06:12:02,025 ADAM: Layer 0 -> dw_min:1.0000e+00  dw_max:1.0000e+00 lr:1.0000e-06
2023-04-04 06:12:02,026 ADAM: Layer 1 -> dw_min:1.0000e+00  dw_max:1.0000e+00 lr:1.0000e-06
2023-04-04 06:12:02,026 ADAM: Layer 2 -> dw_min:1.0000e+00  dw_max:1.0000e+00 lr:1.0000e-06
2023-04-04 06:12:02,026 ADAM: Layer 3 -> dw_min:1.0000e+00  dw_max:1.0000e+00 lr:1.0000e-06
2023-04-04 06:12:02,095 			Learning rate: weights:   1.000e-06    
2023-04-04 06:12:02,095 			Last test performance: 97.89%
2023-04-04 06:12:02,095 ----------------
2023-04-04 06:12:11,985   98  => 114   		Training 486 pattern with 99.58% 	Forward time: 	 9.62 sec
2023-04-04 06:12:11,985 			Loss:    1.499e-02    			Backward time: 	 0.27 sec 
2023-04-04 06:12:11,985 ADAM: Layer 0 -> dw_min:1.0000e+00  dw_max:1.0000e+00 lr:1.0000e-06
2023-04-04 06:12:11,985 ADAM: Layer 1 -> dw_min:1.0000e+00  dw_max:1.0000e+00 lr:1.0000e-06
2023-04-04 06:12:11,985 ADAM: Layer 2 -> dw_min:1.0000e+00  dw_max:1.0000e+00 lr:1.0000e-06
2023-04-04 06:12:11,986 ADAM: Layer 3 -> dw_min:1.0000e+00  dw_max:1.0000e+00 lr:1.0000e-06
2023-04-04 06:12:12,084 			Learning rate: weights:   1.000e-06    
2023-04-04 06:12:12,084 			Last test performance: 97.89%
2023-04-04 06:12:12,085 ----------------
2023-04-04 06:12:21,974   98  => 115   		Training 486 pattern with 99.79% 	Forward time: 	 9.62 sec
2023-04-04 06:12:21,975 			Loss:    1.645e-02    			Backward time: 	 0.27 sec 
2023-04-04 06:12:21,975 ADAM: Layer 0 -> dw_min:1.0000e+00  dw_max:1.0000e+00 lr:1.0000e-06
2023-04-04 06:12:21,975 ADAM: Layer 1 -> dw_min:1.0000e+00  dw_max:1.0000e+00 lr:1.0000e-06
2023-04-04 06:12:21,975 ADAM: Layer 2 -> dw_min:1.0000e+00  dw_max:1.0000e+00 lr:1.0000e-06
2023-04-04 06:12:21,975 ADAM: Layer 3 -> dw_min:1.0000e+00  dw_max:1.0000e+00 lr:1.0000e-06
2023-04-04 06:12:22,053 			Learning rate: weights:   1.000e-06    
2023-04-04 06:12:22,053 			Last test performance: 97.89%
2023-04-04 06:12:22,053 ----------------
2023-04-04 06:12:31,946   98  => 116   		Training 486 pattern with 100.00% 	Forward time: 	 9.62 sec
2023-04-04 06:12:31,946 			Loss:    2.861e-03    			Backward time: 	 0.27 sec 
2023-04-04 06:12:31,946 ADAM: Layer 0 -> dw_min:1.0000e+00  dw_max:1.0000e+00 lr:1.0000e-06
2023-04-04 06:12:31,946 ADAM: Layer 1 -> dw_min:1.0000e+00  dw_max:1.0000e+00 lr:1.0000e-06
2023-04-04 06:12:31,946 ADAM: Layer 2 -> dw_min:1.0000e+00  dw_max:1.0000e+00 lr:1.0000e-06
2023-04-04 06:12:31,946 ADAM: Layer 3 -> dw_min:1.0000e+00  dw_max:1.0000e+00 lr:1.0000e-06
2023-04-04 06:12:32,038 			Learning rate: weights:   1.000e-06    
2023-04-04 06:12:32,038 			Last test performance: 97.89%
2023-04-04 06:12:32,038 ----------------
2023-04-04 06:12:41,928   98  => 117   		Training 486 pattern with 99.79% 	Forward time: 	 9.62 sec
2023-04-04 06:12:41,928 			Loss:    9.990e-03    			Backward time: 	 0.27 sec 
2023-04-04 06:12:41,928 ADAM: Layer 0 -> dw_min:1.0000e+00  dw_max:1.0000e+00 lr:1.0000e-06
2023-04-04 06:12:41,928 ADAM: Layer 1 -> dw_min:1.0000e+00  dw_max:1.0000e+00 lr:1.0000e-06
2023-04-04 06:12:41,928 ADAM: Layer 2 -> dw_min:1.0000e+00  dw_max:1.0000e+00 lr:1.0000e-06
2023-04-04 06:12:41,928 ADAM: Layer 3 -> dw_min:1.0000e+00  dw_max:1.0000e+00 lr:1.0000e-06
2023-04-04 06:12:41,988 			Learning rate: weights:   1.000e-06    
2023-04-04 06:12:41,988 			Last test performance: 97.89%
2023-04-04 06:12:41,988 ----------------
2023-04-04 06:12:51,879   98  => 118   		Training 486 pattern with 100.00% 	Forward time: 	 9.62 sec
2023-04-04 06:12:51,879 			Loss:    8.627e-03    			Backward time: 	 0.27 sec 
2023-04-04 06:12:51,879 ADAM: Layer 0 -> dw_min:1.0000e+00  dw_max:1.0000e+00 lr:1.0000e-06
2023-04-04 06:12:51,879 ADAM: Layer 1 -> dw_min:1.0000e+00  dw_max:1.0000e+00 lr:1.0000e-06
2023-04-04 06:12:51,879 ADAM: Layer 2 -> dw_min:1.0000e+00  dw_max:1.0000e+00 lr:1.0000e-06
2023-04-04 06:12:51,879 ADAM: Layer 3 -> dw_min:1.0000e+00  dw_max:1.0000e+00 lr:1.0000e-06
2023-04-04 06:12:51,978 			Learning rate: weights:   1.000e-06    
2023-04-04 06:12:51,978 			Last test performance: 97.89%
2023-04-04 06:12:51,978 ----------------
2023-04-04 06:13:01,869   98  => 119   		Training 486 pattern with 100.00% 	Forward time: 	 9.62 sec
2023-04-04 06:13:01,869 			Loss:    6.199e-03    			Backward time: 	 0.27 sec 
2023-04-04 06:13:01,869 ADAM: Layer 0 -> dw_min:1.0000e+00  dw_max:1.0000e+00 lr:1.0000e-06
2023-04-04 06:13:01,869 ADAM: Layer 1 -> dw_min:1.0000e+00  dw_max:1.0000e+00 lr:1.0000e-06
2023-04-04 06:13:01,870 ADAM: Layer 2 -> dw_min:1.0000e+00  dw_max:1.0000e+00 lr:1.0000e-06
2023-04-04 06:13:01,870 ADAM: Layer 3 -> dw_min:1.0000e+00  dw_max:1.0000e+00 lr:1.0000e-06
2023-04-04 06:13:01,931 			Learning rate: weights:   1.000e-06    
2023-04-04 06:13:01,931 			Last test performance: 97.89%
2023-04-04 06:13:01,931 ----------------
2023-04-04 06:13:11,824   98  => 120   		Training 486 pattern with 99.79% 	Forward time: 	 9.62 sec
2023-04-04 06:13:11,824 			Loss:    1.621e-02    			Backward time: 	 0.27 sec 
2023-04-04 06:13:11,824 ADAM: Layer 0 -> dw_min:1.0000e+00  dw_max:1.0000e+00 lr:1.0000e-06
2023-04-04 06:13:11,824 ADAM: Layer 1 -> dw_min:1.0000e+00  dw_max:1.0000e+00 lr:1.0000e-06
2023-04-04 06:13:11,824 ADAM: Layer 2 -> dw_min:1.0000e+00  dw_max:1.0000e+00 lr:1.0000e-06
2023-04-04 06:13:11,824 ADAM: Layer 3 -> dw_min:1.0000e+00  dw_max:1.0000e+00 lr:1.0000e-06
2023-04-04 06:13:11,888 			Learning rate: weights:   1.000e-06    
2023-04-04 06:13:11,888 			Last test performance: 97.89%
2023-04-04 06:13:11,888 ----------------
2023-04-04 06:13:21,780   98  => 121   		Training 486 pattern with 100.00% 	Forward time: 	 9.62 sec
2023-04-04 06:13:21,780 			Loss:    6.818e-03    			Backward time: 	 0.27 sec 
2023-04-04 06:13:21,780 ADAM: Layer 0 -> dw_min:1.0000e+00  dw_max:1.0000e+00 lr:1.0000e-06
2023-04-04 06:13:21,780 ADAM: Layer 1 -> dw_min:1.0000e+00  dw_max:1.0000e+00 lr:1.0000e-06
2023-04-04 06:13:21,780 ADAM: Layer 2 -> dw_min:1.0000e+00  dw_max:1.0000e+00 lr:1.0000e-06
2023-04-04 06:13:21,780 ADAM: Layer 3 -> dw_min:1.0000e+00  dw_max:1.0000e+00 lr:1.0000e-06
2023-04-04 06:13:21,859 			Learning rate: weights:   1.000e-06    
2023-04-04 06:13:21,859 			Last test performance: 97.89%
2023-04-04 06:13:21,859 ----------------
2023-04-04 06:13:31,752   98  => 122   		Training 486 pattern with 100.00% 	Forward time: 	 9.62 sec
2023-04-04 06:13:31,753 			Loss:    7.268e-03    			Backward time: 	 0.27 sec 
2023-04-04 06:13:31,753 ADAM: Layer 0 -> dw_min:1.0000e+00  dw_max:1.0000e+00 lr:1.0000e-06
2023-04-04 06:13:31,753 ADAM: Layer 1 -> dw_min:1.0000e+00  dw_max:1.0000e+00 lr:1.0000e-06
2023-04-04 06:13:31,753 ADAM: Layer 2 -> dw_min:1.0000e+00  dw_max:1.0000e+00 lr:1.0000e-06
2023-04-04 06:13:31,753 ADAM: Layer 3 -> dw_min:1.0000e+00  dw_max:1.0000e+00 lr:1.0000e-06
2023-04-04 06:13:31,833 			Learning rate: weights:   1.000e-06    
2023-04-04 06:13:31,833 			Last test performance: 97.89%
2023-04-04 06:13:31,833 ----------------
2023-04-04 06:13:41,724   98  => 123   		Training 486 pattern with 100.00% 	Forward time: 	 9.62 sec
2023-04-04 06:13:41,724 			Loss:    8.690e-03    			Backward time: 	 0.27 sec 
2023-04-04 06:13:41,724 ADAM: Layer 0 -> dw_min:1.0000e+00  dw_max:1.0000e+00 lr:1.0000e-06
2023-04-04 06:13:41,724 ADAM: Layer 1 -> dw_min:1.0000e+00  dw_max:1.0000e+00 lr:1.0000e-06
2023-04-04 06:13:41,724 ADAM: Layer 2 -> dw_min:1.0000e+00  dw_max:1.0000e+00 lr:1.0000e-06
2023-04-04 06:13:41,724 ADAM: Layer 3 -> dw_min:1.0000e+00  dw_max:1.0000e+00 lr:1.0000e-06
2023-04-04 06:13:41,791 			Learning rate: weights:   1.000e-06    
2023-04-04 06:13:41,791 			Last test performance: 97.89%
2023-04-04 06:13:41,791 ----------------
2023-04-04 06:13:51,679   98  => 124   		Training 486 pattern with 100.00% 	Forward time: 	 9.62 sec
2023-04-04 06:13:51,679 			Loss:    9.492e-03    			Backward time: 	 0.27 sec 
2023-04-04 06:13:51,679 ADAM: Layer 0 -> dw_min:1.0000e+00  dw_max:1.0000e+00 lr:1.0000e-06
2023-04-04 06:13:51,679 ADAM: Layer 1 -> dw_min:1.0000e+00  dw_max:1.0000e+00 lr:1.0000e-06
2023-04-04 06:13:51,679 ADAM: Layer 2 -> dw_min:1.0000e+00  dw_max:1.0000e+00 lr:1.0000e-06
2023-04-04 06:13:51,679 ADAM: Layer 3 -> dw_min:1.0000e+00  dw_max:1.0000e+00 lr:1.0000e-06
2023-04-04 06:13:51,802 
2023-04-04 06:13:51,802 Testing:
2023-04-04 06:13:52,284 		24 of 10000 with 91.67% 	 Time used:  0.48 sec
2023-04-04 06:13:52,764 		48 of 10000 with 91.67% 	 Time used:  0.48 sec
2023-04-04 06:13:53,245 		72 of 10000 with 94.44% 	 Time used:  0.48 sec
2023-04-04 06:13:53,725 		96 of 10000 with 94.79% 	 Time used:  0.48 sec
2023-04-04 06:13:54,205 		120 of 10000 with 95.83% 	 Time used:  0.48 sec
2023-04-04 06:13:54,686 		144 of 10000 with 95.83% 	 Time used:  0.48 sec
2023-04-04 06:13:55,166 		168 of 10000 with 96.43% 	 Time used:  0.48 sec
2023-04-04 06:13:55,646 		192 of 10000 with 96.88% 	 Time used:  0.48 sec
2023-04-04 06:13:56,127 		216 of 10000 with 97.22% 	 Time used:  0.48 sec
2023-04-04 06:13:56,607 		240 of 10000 with 97.50% 	 Time used:  0.48 sec
2023-04-04 06:13:57,087 		264 of 10000 with 97.73% 	 Time used:  0.48 sec
2023-04-04 06:13:57,568 		288 of 10000 with 97.92% 	 Time used:  0.48 sec
2023-04-04 06:13:58,048 		312 of 10000 with 97.76% 	 Time used:  0.48 sec
2023-04-04 06:13:58,528 		336 of 10000 with 97.92% 	 Time used:  0.48 sec
2023-04-04 06:13:59,009 		360 of 10000 with 97.50% 	 Time used:  0.48 sec
2023-04-04 06:13:59,489 		384 of 10000 with 97.40% 	 Time used:  0.48 sec
2023-04-04 06:13:59,969 		408 of 10000 with 97.55% 	 Time used:  0.48 sec
2023-04-04 06:14:00,450 		432 of 10000 with 97.45% 	 Time used:  0.48 sec
2023-04-04 06:14:00,931 		456 of 10000 with 97.15% 	 Time used:  0.48 sec
2023-04-04 06:14:01,412 		480 of 10000 with 97.29% 	 Time used:  0.48 sec
2023-04-04 06:14:01,893 		504 of 10000 with 97.42% 	 Time used:  0.48 sec
2023-04-04 06:14:02,373 		528 of 10000 with 97.35% 	 Time used:  0.48 sec
2023-04-04 06:14:02,854 		552 of 10000 with 97.28% 	 Time used:  0.48 sec
2023-04-04 06:14:03,335 		576 of 10000 with 97.22% 	 Time used:  0.48 sec
2023-04-04 06:14:03,815 		600 of 10000 with 97.33% 	 Time used:  0.48 sec
2023-04-04 06:14:04,295 		624 of 10000 with 97.44% 	 Time used:  0.48 sec
2023-04-04 06:14:04,776 		648 of 10000 with 97.38% 	 Time used:  0.48 sec
2023-04-04 06:14:05,256 		672 of 10000 with 97.47% 	 Time used:  0.48 sec
2023-04-04 06:14:05,737 		696 of 10000 with 97.41% 	 Time used:  0.48 sec
2023-04-04 06:14:06,217 		720 of 10000 with 97.50% 	 Time used:  0.48 sec
2023-04-04 06:14:06,698 		744 of 10000 with 97.58% 	 Time used:  0.48 sec
2023-04-04 06:14:07,178 		768 of 10000 with 97.53% 	 Time used:  0.48 sec
2023-04-04 06:14:07,658 		792 of 10000 with 97.60% 	 Time used:  0.48 sec
2023-04-04 06:14:08,138 		816 of 10000 with 97.55% 	 Time used:  0.48 sec
2023-04-04 06:14:08,619 		840 of 10000 with 97.50% 	 Time used:  0.48 sec
2023-04-04 06:14:09,099 		864 of 10000 with 97.45% 	 Time used:  0.48 sec
2023-04-04 06:14:09,579 		888 of 10000 with 97.52% 	 Time used:  0.48 sec
2023-04-04 06:14:10,060 		912 of 10000 with 97.37% 	 Time used:  0.48 sec
2023-04-04 06:14:10,540 		936 of 10000 with 97.44% 	 Time used:  0.48 sec
2023-04-04 06:14:11,021 		960 of 10000 with 97.50% 	 Time used:  0.48 sec
2023-04-04 06:14:11,501 		984 of 10000 with 97.56% 	 Time used:  0.48 sec
2023-04-04 06:14:11,982 		1008 of 10000 with 97.62% 	 Time used:  0.48 sec
2023-04-04 06:14:12,462 		1032 of 10000 with 97.67% 	 Time used:  0.48 sec
2023-04-04 06:14:12,943 		1056 of 10000 with 97.63% 	 Time used:  0.48 sec
2023-04-04 06:14:13,423 		1080 of 10000 with 97.59% 	 Time used:  0.48 sec
2023-04-04 06:14:13,903 		1104 of 10000 with 97.64% 	 Time used:  0.48 sec
2023-04-04 06:14:14,384 		1128 of 10000 with 97.70% 	 Time used:  0.48 sec
2023-04-04 06:14:14,864 		1152 of 10000 with 97.66% 	 Time used:  0.48 sec
2023-04-04 06:14:15,344 		1176 of 10000 with 97.70% 	 Time used:  0.48 sec
2023-04-04 06:14:15,825 		1200 of 10000 with 97.75% 	 Time used:  0.48 sec
2023-04-04 06:14:16,305 		1224 of 10000 with 97.71% 	 Time used:  0.48 sec
2023-04-04 06:14:16,786 		1248 of 10000 with 97.68% 	 Time used:  0.48 sec
2023-04-04 06:14:17,267 		1272 of 10000 with 97.72% 	 Time used:  0.48 sec
2023-04-04 06:14:17,747 		1296 of 10000 with 97.76% 	 Time used:  0.48 sec
2023-04-04 06:14:18,227 		1320 of 10000 with 97.80% 	 Time used:  0.48 sec
2023-04-04 06:14:18,708 		1344 of 10000 with 97.84% 	 Time used:  0.48 sec
2023-04-04 06:14:19,189 		1368 of 10000 with 97.88% 	 Time used:  0.48 sec
2023-04-04 06:14:19,669 		1392 of 10000 with 97.92% 	 Time used:  0.48 sec
2023-04-04 06:14:20,149 		1416 of 10000 with 97.95% 	 Time used:  0.48 sec
2023-04-04 06:14:20,629 		1440 of 10000 with 97.99% 	 Time used:  0.48 sec
2023-04-04 06:14:21,110 		1464 of 10000 with 98.02% 	 Time used:  0.48 sec
2023-04-04 06:14:21,590 		1488 of 10000 with 97.92% 	 Time used:  0.48 sec
2023-04-04 06:14:22,070 		1512 of 10000 with 97.88% 	 Time used:  0.48 sec
2023-04-04 06:14:22,551 		1536 of 10000 with 97.92% 	 Time used:  0.48 sec
2023-04-04 06:14:23,031 		1560 of 10000 with 97.95% 	 Time used:  0.48 sec
2023-04-04 06:14:23,512 		1584 of 10000 with 97.79% 	 Time used:  0.48 sec
2023-04-04 06:14:23,992 		1608 of 10000 with 97.82% 	 Time used:  0.48 sec
2023-04-04 06:14:24,473 		1632 of 10000 with 97.79% 	 Time used:  0.48 sec
2023-04-04 06:14:24,954 		1656 of 10000 with 97.83% 	 Time used:  0.48 sec
2023-04-04 06:14:25,434 		1680 of 10000 with 97.80% 	 Time used:  0.48 sec
2023-04-04 06:14:25,914 		1704 of 10000 with 97.83% 	 Time used:  0.48 sec
2023-04-04 06:14:26,394 		1728 of 10000 with 97.74% 	 Time used:  0.48 sec
2023-04-04 06:14:26,875 		1752 of 10000 with 97.72% 	 Time used:  0.48 sec
2023-04-04 06:14:27,355 		1776 of 10000 with 97.75% 	 Time used:  0.48 sec
2023-04-04 06:14:27,835 		1800 of 10000 with 97.78% 	 Time used:  0.48 sec
2023-04-04 06:14:28,318 		1824 of 10000 with 97.70% 	 Time used:  0.48 sec
2023-04-04 06:14:28,799 		1848 of 10000 with 97.67% 	 Time used:  0.48 sec
2023-04-04 06:14:29,279 		1872 of 10000 with 97.60% 	 Time used:  0.48 sec
2023-04-04 06:14:29,760 		1896 of 10000 with 97.63% 	 Time used:  0.48 sec
2023-04-04 06:14:30,240 		1920 of 10000 with 97.66% 	 Time used:  0.48 sec
2023-04-04 06:14:30,720 		1944 of 10000 with 97.58% 	 Time used:  0.48 sec
2023-04-04 06:14:31,201 		1968 of 10000 with 97.56% 	 Time used:  0.48 sec
2023-04-04 06:14:31,681 		1992 of 10000 with 97.49% 	 Time used:  0.48 sec
2023-04-04 06:14:32,162 		2016 of 10000 with 97.52% 	 Time used:  0.48 sec
2023-04-04 06:14:32,642 		2040 of 10000 with 97.50% 	 Time used:  0.48 sec
2023-04-04 06:14:33,123 		2064 of 10000 with 97.53% 	 Time used:  0.48 sec
2023-04-04 06:14:33,603 		2088 of 10000 with 97.51% 	 Time used:  0.48 sec
2023-04-04 06:14:34,083 		2112 of 10000 with 97.49% 	 Time used:  0.48 sec
2023-04-04 06:14:34,563 		2136 of 10000 with 97.52% 	 Time used:  0.48 sec
2023-04-04 06:14:35,044 		2160 of 10000 with 97.55% 	 Time used:  0.48 sec
2023-04-04 06:14:35,524 		2184 of 10000 with 97.57% 	 Time used:  0.48 sec
2023-04-04 06:14:36,004 		2208 of 10000 with 97.60% 	 Time used:  0.48 sec
2023-04-04 06:14:36,485 		2232 of 10000 with 97.63% 	 Time used:  0.48 sec
2023-04-04 06:14:36,965 		2256 of 10000 with 97.65% 	 Time used:  0.48 sec
2023-04-04 06:14:37,446 		2280 of 10000 with 97.68% 	 Time used:  0.48 sec
2023-04-04 06:14:37,926 		2304 of 10000 with 97.70% 	 Time used:  0.48 sec
2023-04-04 06:14:38,406 		2328 of 10000 with 97.72% 	 Time used:  0.48 sec
2023-04-04 06:14:38,887 		2352 of 10000 with 97.70% 	 Time used:  0.48 sec
2023-04-04 06:14:39,367 		2376 of 10000 with 97.69% 	 Time used:  0.48 sec
2023-04-04 06:14:39,847 		2400 of 10000 with 97.67% 	 Time used:  0.48 sec
2023-04-04 06:14:40,328 		2424 of 10000 with 97.61% 	 Time used:  0.48 sec
2023-04-04 06:14:40,809 		2448 of 10000 with 97.59% 	 Time used:  0.48 sec
2023-04-04 06:14:41,289 		2472 of 10000 with 97.61% 	 Time used:  0.48 sec
2023-04-04 06:14:41,769 		2496 of 10000 with 97.60% 	 Time used:  0.48 sec
2023-04-04 06:14:42,250 		2520 of 10000 with 97.62% 	 Time used:  0.48 sec
2023-04-04 06:14:42,730 		2544 of 10000 with 97.64% 	 Time used:  0.48 sec
2023-04-04 06:14:43,210 		2568 of 10000 with 97.66% 	 Time used:  0.48 sec
2023-04-04 06:14:43,690 		2592 of 10000 with 97.69% 	 Time used:  0.48 sec
2023-04-04 06:14:44,171 		2616 of 10000 with 97.67% 	 Time used:  0.48 sec
2023-04-04 06:14:44,651 		2640 of 10000 with 97.69% 	 Time used:  0.48 sec
2023-04-04 06:14:45,131 		2664 of 10000 with 97.71% 	 Time used:  0.48 sec
2023-04-04 06:14:45,612 		2688 of 10000 with 97.66% 	 Time used:  0.48 sec
2023-04-04 06:14:46,092 		2712 of 10000 with 97.68% 	 Time used:  0.48 sec
2023-04-04 06:14:46,572 		2736 of 10000 with 97.66% 	 Time used:  0.48 sec
2023-04-04 06:14:47,053 		2760 of 10000 with 97.68% 	 Time used:  0.48 sec
2023-04-04 06:14:47,533 		2784 of 10000 with 97.67% 	 Time used:  0.48 sec
2023-04-04 06:14:48,014 		2808 of 10000 with 97.65% 	 Time used:  0.48 sec
2023-04-04 06:14:48,494 		2832 of 10000 with 97.63% 	 Time used:  0.48 sec
2023-04-04 06:14:48,974 		2856 of 10000 with 97.65% 	 Time used:  0.48 sec
2023-04-04 06:14:49,455 		2880 of 10000 with 97.64% 	 Time used:  0.48 sec
2023-04-04 06:14:49,935 		2904 of 10000 with 97.62% 	 Time used:  0.48 sec
2023-04-04 06:14:50,415 		2928 of 10000 with 97.64% 	 Time used:  0.48 sec
2023-04-04 06:14:50,896 		2952 of 10000 with 97.66% 	 Time used:  0.48 sec
2023-04-04 06:14:51,376 		2976 of 10000 with 97.68% 	 Time used:  0.48 sec
2023-04-04 06:14:51,856 		3000 of 10000 with 97.67% 	 Time used:  0.48 sec
2023-04-04 06:14:52,337 		3024 of 10000 with 97.69% 	 Time used:  0.48 sec
2023-04-04 06:14:52,818 		3048 of 10000 with 97.70% 	 Time used:  0.48 sec
2023-04-04 06:14:53,298 		3072 of 10000 with 97.72% 	 Time used:  0.48 sec
2023-04-04 06:14:53,778 		3096 of 10000 with 97.71% 	 Time used:  0.48 sec
2023-04-04 06:14:54,258 		3120 of 10000 with 97.69% 	 Time used:  0.48 sec
2023-04-04 06:14:54,739 		3144 of 10000 with 97.71% 	 Time used:  0.48 sec
2023-04-04 06:14:55,219 		3168 of 10000 with 97.70% 	 Time used:  0.48 sec
2023-04-04 06:14:55,699 		3192 of 10000 with 97.68% 	 Time used:  0.48 sec
2023-04-04 06:14:56,180 		3216 of 10000 with 97.70% 	 Time used:  0.48 sec
2023-04-04 06:14:56,660 		3240 of 10000 with 97.69% 	 Time used:  0.48 sec
2023-04-04 06:14:57,140 		3264 of 10000 with 97.67% 	 Time used:  0.48 sec
2023-04-04 06:14:57,621 		3288 of 10000 with 97.66% 	 Time used:  0.48 sec
2023-04-04 06:14:58,101 		3312 of 10000 with 97.68% 	 Time used:  0.48 sec
2023-04-04 06:14:58,581 		3336 of 10000 with 97.66% 	 Time used:  0.48 sec
2023-04-04 06:14:59,062 		3360 of 10000 with 97.68% 	 Time used:  0.48 sec
2023-04-04 06:14:59,542 		3384 of 10000 with 97.67% 	 Time used:  0.48 sec
2023-04-04 06:15:00,022 		3408 of 10000 with 97.68% 	 Time used:  0.48 sec
2023-04-04 06:15:00,503 		3432 of 10000 with 97.70% 	 Time used:  0.48 sec
2023-04-04 06:15:00,986 		3456 of 10000 with 97.71% 	 Time used:  0.48 sec
2023-04-04 06:15:01,466 		3480 of 10000 with 97.70% 	 Time used:  0.48 sec
2023-04-04 06:15:01,947 		3504 of 10000 with 97.72% 	 Time used:  0.48 sec
2023-04-04 06:15:02,428 		3528 of 10000 with 97.73% 	 Time used:  0.48 sec
2023-04-04 06:15:02,909 		3552 of 10000 with 97.75% 	 Time used:  0.48 sec
2023-04-04 06:15:03,389 		3576 of 10000 with 97.76% 	 Time used:  0.48 sec
2023-04-04 06:15:03,869 		3600 of 10000 with 97.78% 	 Time used:  0.48 sec
2023-04-04 06:15:04,349 		3624 of 10000 with 97.79% 	 Time used:  0.48 sec
2023-04-04 06:15:04,830 		3648 of 10000 with 97.81% 	 Time used:  0.48 sec
2023-04-04 06:15:05,310 		3672 of 10000 with 97.79% 	 Time used:  0.48 sec
2023-04-04 06:15:05,791 		3696 of 10000 with 97.81% 	 Time used:  0.48 sec
2023-04-04 06:15:06,271 		3720 of 10000 with 97.77% 	 Time used:  0.48 sec
2023-04-04 06:15:06,752 		3744 of 10000 with 97.78% 	 Time used:  0.48 sec
2023-04-04 06:15:07,233 		3768 of 10000 with 97.80% 	 Time used:  0.48 sec
2023-04-04 06:15:07,713 		3792 of 10000 with 97.76% 	 Time used:  0.48 sec
2023-04-04 06:15:08,193 		3816 of 10000 with 97.75% 	 Time used:  0.48 sec
2023-04-04 06:15:08,674 		3840 of 10000 with 97.76% 	 Time used:  0.48 sec
2023-04-04 06:15:09,154 		3864 of 10000 with 97.75% 	 Time used:  0.48 sec
2023-04-04 06:15:09,634 		3888 of 10000 with 97.76% 	 Time used:  0.48 sec
2023-04-04 06:15:10,114 		3912 of 10000 with 97.78% 	 Time used:  0.48 sec
2023-04-04 06:15:10,595 		3936 of 10000 with 97.79% 	 Time used:  0.48 sec
2023-04-04 06:15:11,075 		3960 of 10000 with 97.80% 	 Time used:  0.48 sec
2023-04-04 06:15:11,556 		3984 of 10000 with 97.79% 	 Time used:  0.48 sec
2023-04-04 06:15:12,036 		4008 of 10000 with 97.78% 	 Time used:  0.48 sec
2023-04-04 06:15:12,516 		4032 of 10000 with 97.74% 	 Time used:  0.48 sec
2023-04-04 06:15:12,997 		4056 of 10000 with 97.73% 	 Time used:  0.48 sec
2023-04-04 06:15:13,477 		4080 of 10000 with 97.75% 	 Time used:  0.48 sec
2023-04-04 06:15:13,957 		4104 of 10000 with 97.73% 	 Time used:  0.48 sec
2023-04-04 06:15:14,438 		4128 of 10000 with 97.75% 	 Time used:  0.48 sec
2023-04-04 06:15:14,918 		4152 of 10000 with 97.76% 	 Time used:  0.48 sec
2023-04-04 06:15:15,398 		4176 of 10000 with 97.77% 	 Time used:  0.48 sec
2023-04-04 06:15:15,879 		4200 of 10000 with 97.76% 	 Time used:  0.48 sec
2023-04-04 06:15:16,359 		4224 of 10000 with 97.77% 	 Time used:  0.48 sec
2023-04-04 06:15:16,840 		4248 of 10000 with 97.76% 	 Time used:  0.48 sec
2023-04-04 06:15:17,321 		4272 of 10000 with 97.73% 	 Time used:  0.48 sec
2023-04-04 06:15:17,802 		4296 of 10000 with 97.74% 	 Time used:  0.48 sec
2023-04-04 06:15:18,282 		4320 of 10000 with 97.73% 	 Time used:  0.48 sec
2023-04-04 06:15:18,763 		4344 of 10000 with 97.74% 	 Time used:  0.48 sec
2023-04-04 06:15:19,243 		4368 of 10000 with 97.73% 	 Time used:  0.48 sec
2023-04-04 06:15:19,724 		4392 of 10000 with 97.70% 	 Time used:  0.48 sec
2023-04-04 06:15:20,204 		4416 of 10000 with 97.69% 	 Time used:  0.48 sec
2023-04-04 06:15:20,685 		4440 of 10000 with 97.70% 	 Time used:  0.48 sec
2023-04-04 06:15:21,165 		4464 of 10000 with 97.72% 	 Time used:  0.48 sec
2023-04-04 06:15:21,646 		4488 of 10000 with 97.73% 	 Time used:  0.48 sec
2023-04-04 06:15:22,126 		4512 of 10000 with 97.74% 	 Time used:  0.48 sec
2023-04-04 06:15:22,607 		4536 of 10000 with 97.73% 	 Time used:  0.48 sec
2023-04-04 06:15:23,091 		4560 of 10000 with 97.74% 	 Time used:  0.48 sec
2023-04-04 06:15:23,571 		4584 of 10000 with 97.75% 	 Time used:  0.48 sec
2023-04-04 06:15:24,052 		4608 of 10000 with 97.72% 	 Time used:  0.48 sec
2023-04-04 06:15:24,533 		4632 of 10000 with 97.73% 	 Time used:  0.48 sec
2023-04-04 06:15:25,013 		4656 of 10000 with 97.74% 	 Time used:  0.48 sec
2023-04-04 06:15:25,493 		4680 of 10000 with 97.76% 	 Time used:  0.48 sec
2023-04-04 06:15:25,974 		4704 of 10000 with 97.73% 	 Time used:  0.48 sec
2023-04-04 06:15:26,454 		4728 of 10000 with 97.72% 	 Time used:  0.48 sec
2023-04-04 06:15:26,934 		4752 of 10000 with 97.73% 	 Time used:  0.48 sec
2023-04-04 06:15:27,415 		4776 of 10000 with 97.74% 	 Time used:  0.48 sec
2023-04-04 06:15:27,895 		4800 of 10000 with 97.75% 	 Time used:  0.48 sec
2023-04-04 06:15:28,378 		4824 of 10000 with 97.76% 	 Time used:  0.48 sec
2023-04-04 06:15:28,859 		4848 of 10000 with 97.73% 	 Time used:  0.48 sec
2023-04-04 06:15:29,339 		4872 of 10000 with 97.74% 	 Time used:  0.48 sec
2023-04-04 06:15:29,820 		4896 of 10000 with 97.75% 	 Time used:  0.48 sec
2023-04-04 06:15:30,300 		4920 of 10000 with 97.74% 	 Time used:  0.48 sec
2023-04-04 06:15:30,780 		4944 of 10000 with 97.75% 	 Time used:  0.48 sec
2023-04-04 06:15:31,261 		4968 of 10000 with 97.77% 	 Time used:  0.48 sec
2023-04-04 06:15:31,741 		4992 of 10000 with 97.78% 	 Time used:  0.48 sec
2023-04-04 06:15:32,222 		5016 of 10000 with 97.79% 	 Time used:  0.48 sec
2023-04-04 06:15:32,702 		5040 of 10000 with 97.78% 	 Time used:  0.48 sec
2023-04-04 06:15:33,183 		5064 of 10000 with 97.77% 	 Time used:  0.48 sec
2023-04-04 06:15:33,663 		5088 of 10000 with 97.76% 	 Time used:  0.48 sec
2023-04-04 06:15:34,143 		5112 of 10000 with 97.77% 	 Time used:  0.48 sec
2023-04-04 06:15:34,623 		5136 of 10000 with 97.78% 	 Time used:  0.48 sec
2023-04-04 06:15:35,104 		5160 of 10000 with 97.77% 	 Time used:  0.48 sec
2023-04-04 06:15:35,584 		5184 of 10000 with 97.78% 	 Time used:  0.48 sec
2023-04-04 06:15:36,065 		5208 of 10000 with 97.79% 	 Time used:  0.48 sec
2023-04-04 06:15:36,545 		5232 of 10000 with 97.80% 	 Time used:  0.48 sec
2023-04-04 06:15:37,026 		5256 of 10000 with 97.79% 	 Time used:  0.48 sec
2023-04-04 06:15:37,506 		5280 of 10000 with 97.80% 	 Time used:  0.48 sec
2023-04-04 06:15:37,986 		5304 of 10000 with 97.81% 	 Time used:  0.48 sec
2023-04-04 06:15:38,466 		5328 of 10000 with 97.80% 	 Time used:  0.48 sec
2023-04-04 06:15:38,947 		5352 of 10000 with 97.81% 	 Time used:  0.48 sec
2023-04-04 06:15:39,428 		5376 of 10000 with 97.81% 	 Time used:  0.48 sec
2023-04-04 06:15:39,908 		5400 of 10000 with 97.81% 	 Time used:  0.48 sec
2023-04-04 06:15:40,388 		5424 of 10000 with 97.82% 	 Time used:  0.48 sec
2023-04-04 06:15:40,870 		5448 of 10000 with 97.83% 	 Time used:  0.48 sec
2023-04-04 06:15:41,350 		5472 of 10000 with 97.83% 	 Time used:  0.48 sec
2023-04-04 06:15:41,830 		5496 of 10000 with 97.82% 	 Time used:  0.48 sec
2023-04-04 06:15:42,311 		5520 of 10000 with 97.81% 	 Time used:  0.48 sec
2023-04-04 06:15:42,791 		5544 of 10000 with 97.82% 	 Time used:  0.48 sec
2023-04-04 06:15:43,272 		5568 of 10000 with 97.83% 	 Time used:  0.48 sec
2023-04-04 06:15:43,752 		5592 of 10000 with 97.82% 	 Time used:  0.48 sec
2023-04-04 06:15:44,232 		5616 of 10000 with 97.81% 	 Time used:  0.48 sec
2023-04-04 06:15:44,713 		5640 of 10000 with 97.80% 	 Time used:  0.48 sec
2023-04-04 06:15:45,193 		5664 of 10000 with 97.81% 	 Time used:  0.48 sec
2023-04-04 06:15:45,673 		5688 of 10000 with 97.82% 	 Time used:  0.48 sec
2023-04-04 06:15:46,153 		5712 of 10000 with 97.83% 	 Time used:  0.48 sec
2023-04-04 06:15:46,634 		5736 of 10000 with 97.80% 	 Time used:  0.48 sec
2023-04-04 06:15:47,115 		5760 of 10000 with 97.80% 	 Time used:  0.48 sec
2023-04-04 06:15:47,595 		5784 of 10000 with 97.79% 	 Time used:  0.48 sec
2023-04-04 06:15:48,075 		5808 of 10000 with 97.78% 	 Time used:  0.48 sec
2023-04-04 06:15:48,555 		5832 of 10000 with 97.75% 	 Time used:  0.48 sec
2023-04-04 06:15:49,036 		5856 of 10000 with 97.75% 	 Time used:  0.48 sec
2023-04-04 06:15:49,516 		5880 of 10000 with 97.74% 	 Time used:  0.48 sec
2023-04-04 06:15:49,997 		5904 of 10000 with 97.75% 	 Time used:  0.48 sec
2023-04-04 06:15:50,477 		5928 of 10000 with 97.76% 	 Time used:  0.48 sec
2023-04-04 06:15:50,958 		5952 of 10000 with 97.77% 	 Time used:  0.48 sec
2023-04-04 06:15:51,438 		5976 of 10000 with 97.77% 	 Time used:  0.48 sec
2023-04-04 06:15:51,918 		6000 of 10000 with 97.78% 	 Time used:  0.48 sec
2023-04-04 06:15:52,398 		6024 of 10000 with 97.79% 	 Time used:  0.48 sec
2023-04-04 06:15:52,879 		6048 of 10000 with 97.77% 	 Time used:  0.48 sec
2023-04-04 06:15:53,359 		6072 of 10000 with 97.78% 	 Time used:  0.48 sec
2023-04-04 06:15:53,839 		6096 of 10000 with 97.75% 	 Time used:  0.48 sec
2023-04-04 06:15:54,320 		6120 of 10000 with 97.75% 	 Time used:  0.48 sec
2023-04-04 06:15:54,800 		6144 of 10000 with 97.75% 	 Time used:  0.48 sec
2023-04-04 06:15:55,280 		6168 of 10000 with 97.73% 	 Time used:  0.48 sec
2023-04-04 06:15:55,761 		6192 of 10000 with 97.72% 	 Time used:  0.48 sec
2023-04-04 06:15:56,241 		6216 of 10000 with 97.68% 	 Time used:  0.48 sec
2023-04-04 06:15:56,721 		6240 of 10000 with 97.69% 	 Time used:  0.48 sec
2023-04-04 06:15:57,202 		6264 of 10000 with 97.70% 	 Time used:  0.48 sec
2023-04-04 06:15:57,682 		6288 of 10000 with 97.71% 	 Time used:  0.48 sec
2023-04-04 06:15:58,162 		6312 of 10000 with 97.72% 	 Time used:  0.48 sec
2023-04-04 06:15:58,643 		6336 of 10000 with 97.73% 	 Time used:  0.48 sec
2023-04-04 06:15:59,123 		6360 of 10000 with 97.72% 	 Time used:  0.48 sec
2023-04-04 06:15:59,603 		6384 of 10000 with 97.73% 	 Time used:  0.48 sec
2023-04-04 06:16:00,084 		6408 of 10000 with 97.72% 	 Time used:  0.48 sec
2023-04-04 06:16:00,564 		6432 of 10000 with 97.73% 	 Time used:  0.48 sec
2023-04-04 06:16:01,046 		6456 of 10000 with 97.74% 	 Time used:  0.48 sec
2023-04-04 06:16:01,527 		6480 of 10000 with 97.75% 	 Time used:  0.48 sec
2023-04-04 06:16:02,008 		6504 of 10000 with 97.76% 	 Time used:  0.48 sec
2023-04-04 06:16:02,488 		6528 of 10000 with 97.75% 	 Time used:  0.48 sec
2023-04-04 06:16:02,969 		6552 of 10000 with 97.76% 	 Time used:  0.48 sec
2023-04-04 06:16:03,449 		6576 of 10000 with 97.76% 	 Time used:  0.48 sec
2023-04-04 06:16:03,929 		6600 of 10000 with 97.77% 	 Time used:  0.48 sec
2023-04-04 06:16:04,410 		6624 of 10000 with 97.78% 	 Time used:  0.48 sec
2023-04-04 06:16:04,890 		6648 of 10000 with 97.76% 	 Time used:  0.48 sec
2023-04-04 06:16:05,371 		6672 of 10000 with 97.77% 	 Time used:  0.48 sec
2023-04-04 06:16:05,851 		6696 of 10000 with 97.77% 	 Time used:  0.48 sec
2023-04-04 06:16:06,332 		6720 of 10000 with 97.78% 	 Time used:  0.48 sec
2023-04-04 06:16:06,812 		6744 of 10000 with 97.78% 	 Time used:  0.48 sec
2023-04-04 06:16:07,292 		6768 of 10000 with 97.75% 	 Time used:  0.48 sec
2023-04-04 06:16:07,773 		6792 of 10000 with 97.75% 	 Time used:  0.48 sec
2023-04-04 06:16:08,253 		6816 of 10000 with 97.74% 	 Time used:  0.48 sec
2023-04-04 06:16:08,734 		6840 of 10000 with 97.75% 	 Time used:  0.48 sec
2023-04-04 06:16:09,214 		6864 of 10000 with 97.76% 	 Time used:  0.48 sec
2023-04-04 06:16:09,694 		6888 of 10000 with 97.76% 	 Time used:  0.48 sec
2023-04-04 06:16:10,174 		6912 of 10000 with 97.76% 	 Time used:  0.48 sec
2023-04-04 06:16:10,655 		6936 of 10000 with 97.77% 	 Time used:  0.48 sec
2023-04-04 06:16:11,135 		6960 of 10000 with 97.77% 	 Time used:  0.48 sec
2023-04-04 06:16:11,616 		6984 of 10000 with 97.75% 	 Time used:  0.48 sec
2023-04-04 06:16:12,096 		7008 of 10000 with 97.75% 	 Time used:  0.48 sec
2023-04-04 06:16:12,577 		7032 of 10000 with 97.75% 	 Time used:  0.48 sec
2023-04-04 06:16:13,057 		7056 of 10000 with 97.75% 	 Time used:  0.48 sec
2023-04-04 06:16:13,538 		7080 of 10000 with 97.75% 	 Time used:  0.48 sec
2023-04-04 06:16:14,018 		7104 of 10000 with 97.75% 	 Time used:  0.48 sec
2023-04-04 06:16:14,498 		7128 of 10000 with 97.76% 	 Time used:  0.48 sec
2023-04-04 06:16:14,979 		7152 of 10000 with 97.73% 	 Time used:  0.48 sec
2023-04-04 06:16:15,459 		7176 of 10000 with 97.74% 	 Time used:  0.48 sec
2023-04-04 06:16:15,939 		7200 of 10000 with 97.75% 	 Time used:  0.48 sec
2023-04-04 06:16:16,419 		7224 of 10000 with 97.74% 	 Time used:  0.48 sec
2023-04-04 06:16:16,900 		7248 of 10000 with 97.71% 	 Time used:  0.48 sec
2023-04-04 06:16:17,381 		7272 of 10000 with 97.72% 	 Time used:  0.48 sec
2023-04-04 06:16:17,861 		7296 of 10000 with 97.72% 	 Time used:  0.48 sec
2023-04-04 06:16:18,342 		7320 of 10000 with 97.73% 	 Time used:  0.48 sec
2023-04-04 06:16:18,823 		7344 of 10000 with 97.71% 	 Time used:  0.48 sec
2023-04-04 06:16:19,303 		7368 of 10000 with 97.72% 	 Time used:  0.48 sec
2023-04-04 06:16:19,784 		7392 of 10000 with 97.73% 	 Time used:  0.48 sec
2023-04-04 06:16:20,264 		7416 of 10000 with 97.73% 	 Time used:  0.48 sec
2023-04-04 06:16:20,744 		7440 of 10000 with 97.74% 	 Time used:  0.48 sec
2023-04-04 06:16:21,224 		7464 of 10000 with 97.75% 	 Time used:  0.48 sec
2023-04-04 06:16:21,705 		7488 of 10000 with 97.76% 	 Time used:  0.48 sec
2023-04-04 06:16:22,185 		7512 of 10000 with 97.76% 	 Time used:  0.48 sec
2023-04-04 06:16:22,666 		7536 of 10000 with 97.77% 	 Time used:  0.48 sec
2023-04-04 06:16:23,146 		7560 of 10000 with 97.76% 	 Time used:  0.48 sec
2023-04-04 06:16:23,626 		7584 of 10000 with 97.77% 	 Time used:  0.48 sec
2023-04-04 06:16:24,106 		7608 of 10000 with 97.78% 	 Time used:  0.48 sec
2023-04-04 06:16:24,587 		7632 of 10000 with 97.79% 	 Time used:  0.48 sec
2023-04-04 06:16:25,068 		7656 of 10000 with 97.79% 	 Time used:  0.48 sec
2023-04-04 06:16:25,548 		7680 of 10000 with 97.80% 	 Time used:  0.48 sec
2023-04-04 06:16:26,028 		7704 of 10000 with 97.81% 	 Time used:  0.48 sec
2023-04-04 06:16:26,509 		7728 of 10000 with 97.81% 	 Time used:  0.48 sec
2023-04-04 06:16:26,989 		7752 of 10000 with 97.82% 	 Time used:  0.48 sec
2023-04-04 06:16:27,469 		7776 of 10000 with 97.83% 	 Time used:  0.48 sec
2023-04-04 06:16:27,950 		7800 of 10000 with 97.83% 	 Time used:  0.48 sec
2023-04-04 06:16:28,432 		7824 of 10000 with 97.84% 	 Time used:  0.48 sec
2023-04-04 06:16:28,914 		7848 of 10000 with 97.85% 	 Time used:  0.48 sec
2023-04-04 06:16:29,394 		7872 of 10000 with 97.85% 	 Time used:  0.48 sec
2023-04-04 06:16:29,874 		7896 of 10000 with 97.86% 	 Time used:  0.48 sec
2023-04-04 06:16:30,354 		7920 of 10000 with 97.85% 	 Time used:  0.48 sec
2023-04-04 06:16:30,835 		7944 of 10000 with 97.86% 	 Time used:  0.48 sec
2023-04-04 06:16:31,315 		7968 of 10000 with 97.87% 	 Time used:  0.48 sec
2023-04-04 06:16:31,796 		7992 of 10000 with 97.86% 	 Time used:  0.48 sec
2023-04-04 06:16:32,276 		8016 of 10000 with 97.87% 	 Time used:  0.48 sec
2023-04-04 06:16:32,757 		8040 of 10000 with 97.86% 	 Time used:  0.48 sec
2023-04-04 06:16:33,237 		8064 of 10000 with 97.87% 	 Time used:  0.48 sec
2023-04-04 06:16:33,717 		8088 of 10000 with 97.86% 	 Time used:  0.48 sec
2023-04-04 06:16:34,198 		8112 of 10000 with 97.87% 	 Time used:  0.48 sec
2023-04-04 06:16:34,678 		8136 of 10000 with 97.87% 	 Time used:  0.48 sec
2023-04-04 06:16:35,158 		8160 of 10000 with 97.88% 	 Time used:  0.48 sec
2023-04-04 06:16:35,639 		8184 of 10000 with 97.89% 	 Time used:  0.48 sec
2023-04-04 06:16:36,119 		8208 of 10000 with 97.89% 	 Time used:  0.48 sec
2023-04-04 06:16:36,599 		8232 of 10000 with 97.90% 	 Time used:  0.48 sec
2023-04-04 06:16:37,080 		8256 of 10000 with 97.90% 	 Time used:  0.48 sec
2023-04-04 06:16:37,560 		8280 of 10000 with 97.91% 	 Time used:  0.48 sec
2023-04-04 06:16:38,040 		8304 of 10000 with 97.90% 	 Time used:  0.48 sec
2023-04-04 06:16:38,521 		8328 of 10000 with 97.90% 	 Time used:  0.48 sec
2023-04-04 06:16:39,002 		8352 of 10000 with 97.87% 	 Time used:  0.48 sec
2023-04-04 06:16:39,482 		8376 of 10000 with 97.87% 	 Time used:  0.48 sec
2023-04-04 06:16:39,962 		8400 of 10000 with 97.88% 	 Time used:  0.48 sec
2023-04-04 06:16:40,443 		8424 of 10000 with 97.89% 	 Time used:  0.48 sec
2023-04-04 06:16:40,924 		8448 of 10000 with 97.88% 	 Time used:  0.48 sec
2023-04-04 06:16:41,405 		8472 of 10000 with 97.89% 	 Time used:  0.48 sec
2023-04-04 06:16:41,885 		8496 of 10000 with 97.88% 	 Time used:  0.48 sec
2023-04-04 06:16:42,365 		8520 of 10000 with 97.88% 	 Time used:  0.48 sec
2023-04-04 06:16:42,846 		8544 of 10000 with 97.87% 	 Time used:  0.48 sec
2023-04-04 06:16:43,326 		8568 of 10000 with 97.86% 	 Time used:  0.48 sec
2023-04-04 06:16:43,806 		8592 of 10000 with 97.87% 	 Time used:  0.48 sec
2023-04-04 06:16:44,287 		8616 of 10000 with 97.88% 	 Time used:  0.48 sec
2023-04-04 06:16:44,767 		8640 of 10000 with 97.87% 	 Time used:  0.48 sec
2023-04-04 06:16:45,248 		8664 of 10000 with 97.86% 	 Time used:  0.48 sec
2023-04-04 06:16:45,728 		8688 of 10000 with 97.87% 	 Time used:  0.48 sec
2023-04-04 06:16:46,208 		8712 of 10000 with 97.88% 	 Time used:  0.48 sec
2023-04-04 06:16:46,689 		8736 of 10000 with 97.87% 	 Time used:  0.48 sec
2023-04-04 06:16:47,170 		8760 of 10000 with 97.88% 	 Time used:  0.48 sec
2023-04-04 06:16:47,650 		8784 of 10000 with 97.87% 	 Time used:  0.48 sec
2023-04-04 06:16:48,130 		8808 of 10000 with 97.85% 	 Time used:  0.48 sec
2023-04-04 06:16:48,611 		8832 of 10000 with 97.85% 	 Time used:  0.48 sec
2023-04-04 06:16:49,091 		8856 of 10000 with 97.85% 	 Time used:  0.48 sec
2023-04-04 06:16:49,571 		8880 of 10000 with 97.86% 	 Time used:  0.48 sec
2023-04-04 06:16:50,052 		8904 of 10000 with 97.87% 	 Time used:  0.48 sec
2023-04-04 06:16:50,532 		8928 of 10000 with 97.86% 	 Time used:  0.48 sec
2023-04-04 06:16:51,013 		8952 of 10000 with 97.87% 	 Time used:  0.48 sec
2023-04-04 06:16:51,493 		8976 of 10000 with 97.87% 	 Time used:  0.48 sec
2023-04-04 06:16:51,973 		9000 of 10000 with 97.88% 	 Time used:  0.48 sec
2023-04-04 06:16:52,453 		9024 of 10000 with 97.88% 	 Time used:  0.48 sec
2023-04-04 06:16:52,934 		9048 of 10000 with 97.89% 	 Time used:  0.48 sec
2023-04-04 06:16:53,414 		9072 of 10000 with 97.88% 	 Time used:  0.48 sec
2023-04-04 06:16:53,894 		9096 of 10000 with 97.89% 	 Time used:  0.48 sec
2023-04-04 06:16:54,375 		9120 of 10000 with 97.89% 	 Time used:  0.48 sec
2023-04-04 06:16:54,855 		9144 of 10000 with 97.90% 	 Time used:  0.48 sec
2023-04-04 06:16:55,336 		9168 of 10000 with 97.91% 	 Time used:  0.48 sec
2023-04-04 06:16:55,816 		9192 of 10000 with 97.88% 	 Time used:  0.48 sec
2023-04-04 06:16:56,296 		9216 of 10000 with 97.87% 	 Time used:  0.48 sec
2023-04-04 06:16:56,777 		9240 of 10000 with 97.88% 	 Time used:  0.48 sec
2023-04-04 06:16:57,257 		9264 of 10000 with 97.88% 	 Time used:  0.48 sec
2023-04-04 06:16:57,737 		9288 of 10000 with 97.89% 	 Time used:  0.48 sec
2023-04-04 06:16:58,218 		9312 of 10000 with 97.87% 	 Time used:  0.48 sec
2023-04-04 06:16:58,699 		9336 of 10000 with 97.88% 	 Time used:  0.48 sec
2023-04-04 06:16:59,179 		9360 of 10000 with 97.88% 	 Time used:  0.48 sec
2023-04-04 06:16:59,659 		9384 of 10000 with 97.89% 	 Time used:  0.48 sec
2023-04-04 06:17:00,140 		9408 of 10000 with 97.90% 	 Time used:  0.48 sec
2023-04-04 06:17:00,621 		9432 of 10000 with 97.90% 	 Time used:  0.48 sec
2023-04-04 06:17:01,102 		9456 of 10000 with 97.91% 	 Time used:  0.48 sec
2023-04-04 06:17:01,582 		9480 of 10000 with 97.91% 	 Time used:  0.48 sec
2023-04-04 06:17:02,064 		9504 of 10000 with 97.92% 	 Time used:  0.48 sec
2023-04-04 06:17:02,545 		9528 of 10000 with 97.91% 	 Time used:  0.48 sec
2023-04-04 06:17:03,025 		9552 of 10000 with 97.91% 	 Time used:  0.48 sec
2023-04-04 06:17:03,506 		9576 of 10000 with 97.90% 	 Time used:  0.48 sec
2023-04-04 06:17:03,986 		9600 of 10000 with 97.91% 	 Time used:  0.48 sec
2023-04-04 06:17:04,466 		9624 of 10000 with 97.91% 	 Time used:  0.48 sec
2023-04-04 06:17:04,947 		9648 of 10000 with 97.89% 	 Time used:  0.48 sec
2023-04-04 06:17:05,427 		9672 of 10000 with 97.88% 	 Time used:  0.48 sec
2023-04-04 06:17:05,908 		9696 of 10000 with 97.88% 	 Time used:  0.48 sec
2023-04-04 06:17:06,388 		9720 of 10000 with 97.88% 	 Time used:  0.48 sec
2023-04-04 06:17:06,869 		9744 of 10000 with 97.89% 	 Time used:  0.48 sec
2023-04-04 06:17:07,349 		9768 of 10000 with 97.88% 	 Time used:  0.48 sec
2023-04-04 06:17:07,829 		9792 of 10000 with 97.89% 	 Time used:  0.48 sec
2023-04-04 06:17:08,309 		9816 of 10000 with 97.87% 	 Time used:  0.48 sec
2023-04-04 06:17:08,790 		9840 of 10000 with 97.88% 	 Time used:  0.48 sec
2023-04-04 06:17:09,270 		9864 of 10000 with 97.88% 	 Time used:  0.48 sec
2023-04-04 06:17:09,751 		9888 of 10000 with 97.89% 	 Time used:  0.48 sec
2023-04-04 06:17:10,231 		9912 of 10000 with 97.89% 	 Time used:  0.48 sec
2023-04-04 06:17:10,711 		9936 of 10000 with 97.90% 	 Time used:  0.48 sec
2023-04-04 06:17:11,192 		9960 of 10000 with 97.89% 	 Time used:  0.48 sec
2023-04-04 06:17:11,672 		9984 of 10000 with 97.90% 	 Time used:  0.48 sec
2023-04-04 06:17:11,998 		10000 of 10000 with 97.89% 	 Time used:  0.33 sec
2023-04-04 06:17:11,998 
2023-04-04 06:17:11,999 			Learning rate: weights:   1.000e-06    
2023-04-04 06:17:11,999 			Last test performance: 97.89%
2023-04-04 06:17:11,999 ----------------
2023-04-04 06:17:21,889   99  =>  0    		Training 486 pattern with 99.79% 	Forward time: 	 9.62 sec
2023-04-04 06:17:21,889 			Loss:    6.575e-03    			Backward time: 	 0.27 sec 
2023-04-04 06:17:21,889 ADAM: Layer 0 -> dw_min:1.0000e+00  dw_max:1.0000e+00 lr:1.0000e-06
2023-04-04 06:17:21,889 ADAM: Layer 1 -> dw_min:1.0000e+00  dw_max:1.0000e+00 lr:1.0000e-06
2023-04-04 06:17:21,889 ADAM: Layer 2 -> dw_min:1.0000e+00  dw_max:1.0000e+00 lr:1.0000e-06
2023-04-04 06:17:21,890 ADAM: Layer 3 -> dw_min:1.0000e+00  dw_max:1.0000e+00 lr:1.0000e-06
2023-04-04 06:17:21,958 			Learning rate: weights:   1.000e-06    
2023-04-04 06:17:21,958 			Last test performance: 97.89%
2023-04-04 06:17:21,958 ----------------
2023-04-04 06:17:31,855   99  =>  1    		Training 486 pattern with 99.79% 	Forward time: 	 9.62 sec
2023-04-04 06:17:31,855 			Loss:    1.130e-02    			Backward time: 	 0.27 sec 
2023-04-04 06:17:31,856 ADAM: Layer 0 -> dw_min:1.0000e+00  dw_max:1.0000e+00 lr:1.0000e-06
2023-04-04 06:17:31,856 ADAM: Layer 1 -> dw_min:1.0000e+00  dw_max:1.0000e+00 lr:1.0000e-06
2023-04-04 06:17:31,856 ADAM: Layer 2 -> dw_min:1.0000e+00  dw_max:1.0000e+00 lr:1.0000e-06
2023-04-04 06:17:31,856 ADAM: Layer 3 -> dw_min:1.0000e+00  dw_max:1.0000e+00 lr:1.0000e-06
2023-04-04 06:17:31,920 			Learning rate: weights:   1.000e-06    
2023-04-04 06:17:31,920 			Last test performance: 97.89%
2023-04-04 06:17:31,920 ----------------
2023-04-04 06:17:41,811   99  =>  2    		Training 486 pattern with 99.58% 	Forward time: 	 9.62 sec
2023-04-04 06:17:41,811 			Loss:    1.094e-02    			Backward time: 	 0.27 sec 
2023-04-04 06:17:41,811 ADAM: Layer 0 -> dw_min:1.0000e+00  dw_max:1.0000e+00 lr:1.0000e-06
2023-04-04 06:17:41,811 ADAM: Layer 1 -> dw_min:1.0000e+00  dw_max:1.0000e+00 lr:1.0000e-06
2023-04-04 06:17:41,812 ADAM: Layer 2 -> dw_min:1.0000e+00  dw_max:1.0000e+00 lr:1.0000e-06
2023-04-04 06:17:41,812 ADAM: Layer 3 -> dw_min:1.0000e+00  dw_max:1.0000e+00 lr:1.0000e-06
2023-04-04 06:17:41,870 			Learning rate: weights:   1.000e-06    
2023-04-04 06:17:41,871 			Last test performance: 97.89%
2023-04-04 06:17:41,871 ----------------
2023-04-04 06:17:51,761   99  =>  3    		Training 486 pattern with 99.79% 	Forward time: 	 9.62 sec
2023-04-04 06:17:51,761 			Loss:    1.130e-02    			Backward time: 	 0.27 sec 
2023-04-04 06:17:51,761 ADAM: Layer 0 -> dw_min:1.0000e+00  dw_max:1.0000e+00 lr:1.0000e-06
2023-04-04 06:17:51,761 ADAM: Layer 1 -> dw_min:1.0000e+00  dw_max:1.0000e+00 lr:1.0000e-06
2023-04-04 06:17:51,762 ADAM: Layer 2 -> dw_min:1.0000e+00  dw_max:1.0000e+00 lr:1.0000e-06
2023-04-04 06:17:51,762 ADAM: Layer 3 -> dw_min:1.0000e+00  dw_max:1.0000e+00 lr:1.0000e-06
2023-04-04 06:17:51,841 			Learning rate: weights:   1.000e-06    
2023-04-04 06:17:51,841 			Last test performance: 97.89%
2023-04-04 06:17:51,841 ----------------
2023-04-04 06:18:01,733   99  =>  4    		Training 486 pattern with 99.79% 	Forward time: 	 9.62 sec
2023-04-04 06:18:01,733 			Loss:    1.033e-02    			Backward time: 	 0.27 sec 
2023-04-04 06:18:01,733 ADAM: Layer 0 -> dw_min:1.0000e+00  dw_max:1.0000e+00 lr:1.0000e-06
2023-04-04 06:18:01,733 ADAM: Layer 1 -> dw_min:1.0000e+00  dw_max:1.0000e+00 lr:1.0000e-06
2023-04-04 06:18:01,734 ADAM: Layer 2 -> dw_min:1.0000e+00  dw_max:1.0000e+00 lr:1.0000e-06
2023-04-04 06:18:01,734 ADAM: Layer 3 -> dw_min:1.0000e+00  dw_max:1.0000e+00 lr:1.0000e-06
2023-04-04 06:18:01,792 			Learning rate: weights:   1.000e-06    
2023-04-04 06:18:01,792 			Last test performance: 97.89%
2023-04-04 06:18:01,792 ----------------
2023-04-04 06:18:11,682   99  =>  5    		Training 486 pattern with 100.00% 	Forward time: 	 9.62 sec
2023-04-04 06:18:11,682 			Loss:    3.231e-03    			Backward time: 	 0.27 sec 
2023-04-04 06:18:11,682 ADAM: Layer 0 -> dw_min:1.0000e+00  dw_max:1.0000e+00 lr:1.0000e-06
2023-04-04 06:18:11,682 ADAM: Layer 1 -> dw_min:1.0000e+00  dw_max:1.0000e+00 lr:1.0000e-06
2023-04-04 06:18:11,682 ADAM: Layer 2 -> dw_min:1.0000e+00  dw_max:1.0000e+00 lr:1.0000e-06
2023-04-04 06:18:11,683 ADAM: Layer 3 -> dw_min:1.0000e+00  dw_max:1.0000e+00 lr:1.0000e-06
2023-04-04 06:18:11,743 			Learning rate: weights:   1.000e-06    
2023-04-04 06:18:11,743 			Last test performance: 97.89%
2023-04-04 06:18:11,743 ----------------
2023-04-04 06:18:21,634   99  =>  6    		Training 486 pattern with 100.00% 	Forward time: 	 9.62 sec
2023-04-04 06:18:21,634 			Loss:    5.159e-03    			Backward time: 	 0.27 sec 
2023-04-04 06:18:21,634 ADAM: Layer 0 -> dw_min:1.0000e+00  dw_max:1.0000e+00 lr:1.0000e-06
2023-04-04 06:18:21,634 ADAM: Layer 1 -> dw_min:1.0000e+00  dw_max:1.0000e+00 lr:1.0000e-06
2023-04-04 06:18:21,635 ADAM: Layer 2 -> dw_min:1.0000e+00  dw_max:1.0000e+00 lr:1.0000e-06
2023-04-04 06:18:21,635 ADAM: Layer 3 -> dw_min:1.0000e+00  dw_max:1.0000e+00 lr:1.0000e-06
2023-04-04 06:18:21,694 			Learning rate: weights:   1.000e-06    
2023-04-04 06:18:21,695 			Last test performance: 97.89%
2023-04-04 06:18:21,695 ----------------
2023-04-04 06:18:31,587   99  =>  7    		Training 486 pattern with 100.00% 	Forward time: 	 9.62 sec
2023-04-04 06:18:31,587 			Loss:    6.641e-03    			Backward time: 	 0.27 sec 
2023-04-04 06:18:31,587 ADAM: Layer 0 -> dw_min:1.0000e+00  dw_max:1.0000e+00 lr:1.0000e-06
2023-04-04 06:18:31,587 ADAM: Layer 1 -> dw_min:1.0000e+00  dw_max:1.0000e+00 lr:1.0000e-06
2023-04-04 06:18:31,587 ADAM: Layer 2 -> dw_min:1.0000e+00  dw_max:1.0000e+00 lr:1.0000e-06
2023-04-04 06:18:31,588 ADAM: Layer 3 -> dw_min:1.0000e+00  dw_max:1.0000e+00 lr:1.0000e-06
2023-04-04 06:18:31,649 			Learning rate: weights:   1.000e-06    
2023-04-04 06:18:31,649 			Last test performance: 97.89%
2023-04-04 06:18:31,649 ----------------
2023-04-04 06:18:41,539   99  =>  8    		Training 486 pattern with 100.00% 	Forward time: 	 9.62 sec
2023-04-04 06:18:41,539 			Loss:    6.015e-03    			Backward time: 	 0.27 sec 
2023-04-04 06:18:41,539 ADAM: Layer 0 -> dw_min:1.0000e+00  dw_max:1.0000e+00 lr:1.0000e-06
2023-04-04 06:18:41,539 ADAM: Layer 1 -> dw_min:1.0000e+00  dw_max:1.0000e+00 lr:1.0000e-06
2023-04-04 06:18:41,539 ADAM: Layer 2 -> dw_min:1.0000e+00  dw_max:1.0000e+00 lr:1.0000e-06
2023-04-04 06:18:41,539 ADAM: Layer 3 -> dw_min:1.0000e+00  dw_max:1.0000e+00 lr:1.0000e-06
2023-04-04 06:18:41,599 			Learning rate: weights:   1.000e-06    
2023-04-04 06:18:41,599 			Last test performance: 97.89%
2023-04-04 06:18:41,600 ----------------
2023-04-04 06:18:51,489   99  =>  9    		Training 486 pattern with 100.00% 	Forward time: 	 9.62 sec
2023-04-04 06:18:51,489 			Loss:    6.422e-03    			Backward time: 	 0.27 sec 
2023-04-04 06:18:51,489 ADAM: Layer 0 -> dw_min:1.0000e+00  dw_max:1.0000e+00 lr:1.0000e-06
2023-04-04 06:18:51,490 ADAM: Layer 1 -> dw_min:1.0000e+00  dw_max:1.0000e+00 lr:1.0000e-06
2023-04-04 06:18:51,490 ADAM: Layer 2 -> dw_min:1.0000e+00  dw_max:1.0000e+00 lr:1.0000e-06
2023-04-04 06:18:51,490 ADAM: Layer 3 -> dw_min:1.0000e+00  dw_max:1.0000e+00 lr:1.0000e-06
2023-04-04 06:18:51,680 			Learning rate: weights:   1.000e-06    
2023-04-04 06:18:51,680 			Last test performance: 97.89%
2023-04-04 06:18:51,680 ----------------
2023-04-04 06:19:01,572   99  =>  10   		Training 486 pattern with 99.38% 	Forward time: 	 9.62 sec
2023-04-04 06:19:01,573 			Loss:    2.091e-02    			Backward time: 	 0.27 sec 
2023-04-04 06:19:01,573 ADAM: Layer 0 -> dw_min:1.0000e+00  dw_max:1.0000e+00 lr:1.0000e-06
2023-04-04 06:19:01,573 ADAM: Layer 1 -> dw_min:1.0000e+00  dw_max:1.0000e+00 lr:1.0000e-06
2023-04-04 06:19:01,573 ADAM: Layer 2 -> dw_min:1.0000e+00  dw_max:1.0000e+00 lr:1.0000e-06
2023-04-04 06:19:01,573 ADAM: Layer 3 -> dw_min:1.0000e+00  dw_max:1.0000e+00 lr:1.0000e-06
2023-04-04 06:19:01,651 			Learning rate: weights:   1.000e-06    
2023-04-04 06:19:01,651 			Last test performance: 97.89%
2023-04-04 06:19:01,651 ----------------
2023-04-04 06:19:11,543   99  =>  11   		Training 486 pattern with 99.58% 	Forward time: 	 9.62 sec
2023-04-04 06:19:11,543 			Loss:    1.325e-02    			Backward time: 	 0.27 sec 
2023-04-04 06:19:11,543 ADAM: Layer 0 -> dw_min:1.0000e+00  dw_max:1.0000e+00 lr:1.0000e-06
2023-04-04 06:19:11,543 ADAM: Layer 1 -> dw_min:1.0000e+00  dw_max:1.0000e+00 lr:1.0000e-06
2023-04-04 06:19:11,543 ADAM: Layer 2 -> dw_min:1.0000e+00  dw_max:1.0000e+00 lr:1.0000e-06
2023-04-04 06:19:11,544 ADAM: Layer 3 -> dw_min:1.0000e+00  dw_max:1.0000e+00 lr:1.0000e-06
2023-04-04 06:19:11,605 			Learning rate: weights:   1.000e-06    
2023-04-04 06:19:11,605 			Last test performance: 97.89%
2023-04-04 06:19:11,605 ----------------
2023-04-04 06:19:21,496   99  =>  12   		Training 486 pattern with 100.00% 	Forward time: 	 9.62 sec
2023-04-04 06:19:21,496 			Loss:    3.672e-03    			Backward time: 	 0.27 sec 
2023-04-04 06:19:21,496 ADAM: Layer 0 -> dw_min:1.0000e+00  dw_max:1.0000e+00 lr:1.0000e-06
2023-04-04 06:19:21,496 ADAM: Layer 1 -> dw_min:1.0000e+00  dw_max:1.0000e+00 lr:1.0000e-06
2023-04-04 06:19:21,496 ADAM: Layer 2 -> dw_min:1.0000e+00  dw_max:1.0000e+00 lr:1.0000e-06
2023-04-04 06:19:21,497 ADAM: Layer 3 -> dw_min:1.0000e+00  dw_max:1.0000e+00 lr:1.0000e-06
2023-04-04 06:19:21,556 			Learning rate: weights:   1.000e-06    
2023-04-04 06:19:21,556 			Last test performance: 97.89%
2023-04-04 06:19:21,556 ----------------
2023-04-04 06:19:31,452   99  =>  13   		Training 486 pattern with 100.00% 	Forward time: 	 9.62 sec
2023-04-04 06:19:31,453 			Loss:    1.060e-02    			Backward time: 	 0.27 sec 
2023-04-04 06:19:31,453 ADAM: Layer 0 -> dw_min:1.0000e+00  dw_max:1.0000e+00 lr:1.0000e-06
2023-04-04 06:19:31,453 ADAM: Layer 1 -> dw_min:1.0000e+00  dw_max:1.0000e+00 lr:1.0000e-06
2023-04-04 06:19:31,453 ADAM: Layer 2 -> dw_min:1.0000e+00  dw_max:1.0000e+00 lr:1.0000e-06
2023-04-04 06:19:31,453 ADAM: Layer 3 -> dw_min:1.0000e+00  dw_max:1.0000e+00 lr:1.0000e-06
2023-04-04 06:19:31,511 			Learning rate: weights:   1.000e-06    
2023-04-04 06:19:31,511 			Last test performance: 97.89%
2023-04-04 06:19:31,511 ----------------
2023-04-04 06:19:41,401   99  =>  14   		Training 486 pattern with 99.79% 	Forward time: 	 9.62 sec
2023-04-04 06:19:41,401 			Loss:    1.254e-02    			Backward time: 	 0.27 sec 
2023-04-04 06:19:41,402 ADAM: Layer 0 -> dw_min:1.0000e+00  dw_max:1.0000e+00 lr:1.0000e-06
2023-04-04 06:19:41,402 ADAM: Layer 1 -> dw_min:1.0000e+00  dw_max:1.0000e+00 lr:1.0000e-06
2023-04-04 06:19:41,402 ADAM: Layer 2 -> dw_min:1.0000e+00  dw_max:1.0000e+00 lr:1.0000e-06
2023-04-04 06:19:41,402 ADAM: Layer 3 -> dw_min:1.0000e+00  dw_max:1.0000e+00 lr:1.0000e-06
2023-04-04 06:19:41,445 			Learning rate: weights:   1.000e-06    
2023-04-04 06:19:41,445 			Last test performance: 97.89%
2023-04-04 06:19:41,445 ----------------
2023-04-04 06:19:51,335   99  =>  15   		Training 486 pattern with 99.79% 	Forward time: 	 9.62 sec
2023-04-04 06:19:51,335 			Loss:    1.499e-02    			Backward time: 	 0.27 sec 
2023-04-04 06:19:51,335 ADAM: Layer 0 -> dw_min:1.0000e+00  dw_max:1.0000e+00 lr:1.0000e-06
2023-04-04 06:19:51,335 ADAM: Layer 1 -> dw_min:1.0000e+00  dw_max:1.0000e+00 lr:1.0000e-06
2023-04-04 06:19:51,335 ADAM: Layer 2 -> dw_min:1.0000e+00  dw_max:1.0000e+00 lr:1.0000e-06
2023-04-04 06:19:51,335 ADAM: Layer 3 -> dw_min:1.0000e+00  dw_max:1.0000e+00 lr:1.0000e-06
2023-04-04 06:19:51,396 			Learning rate: weights:   1.000e-06    
2023-04-04 06:19:51,396 			Last test performance: 97.89%
2023-04-04 06:19:51,396 ----------------
2023-04-04 06:20:01,287   99  =>  16   		Training 486 pattern with 100.00% 	Forward time: 	 9.62 sec
2023-04-04 06:20:01,287 			Loss:    5.784e-03    			Backward time: 	 0.27 sec 
2023-04-04 06:20:01,287 ADAM: Layer 0 -> dw_min:1.0000e+00  dw_max:1.0000e+00 lr:1.0000e-06
2023-04-04 06:20:01,287 ADAM: Layer 1 -> dw_min:1.0000e+00  dw_max:1.0000e+00 lr:1.0000e-06
2023-04-04 06:20:01,287 ADAM: Layer 2 -> dw_min:1.0000e+00  dw_max:1.0000e+00 lr:1.0000e-06
2023-04-04 06:20:01,287 ADAM: Layer 3 -> dw_min:1.0000e+00  dw_max:1.0000e+00 lr:1.0000e-06
2023-04-04 06:20:01,393 			Learning rate: weights:   1.000e-06    
2023-04-04 06:20:01,394 			Last test performance: 97.89%
2023-04-04 06:20:01,394 ----------------
2023-04-04 06:20:11,284   99  =>  17   		Training 486 pattern with 100.00% 	Forward time: 	 9.62 sec
2023-04-04 06:20:11,284 			Loss:    6.149e-03    			Backward time: 	 0.27 sec 
2023-04-04 06:20:11,284 ADAM: Layer 0 -> dw_min:1.0000e+00  dw_max:1.0000e+00 lr:1.0000e-06
2023-04-04 06:20:11,284 ADAM: Layer 1 -> dw_min:1.0000e+00  dw_max:1.0000e+00 lr:1.0000e-06
2023-04-04 06:20:11,285 ADAM: Layer 2 -> dw_min:1.0000e+00  dw_max:1.0000e+00 lr:1.0000e-06
2023-04-04 06:20:11,285 ADAM: Layer 3 -> dw_min:1.0000e+00  dw_max:1.0000e+00 lr:1.0000e-06
2023-04-04 06:20:11,346 			Learning rate: weights:   1.000e-06    
2023-04-04 06:20:11,346 			Last test performance: 97.89%
2023-04-04 06:20:11,346 ----------------
2023-04-04 06:20:21,237   99  =>  18   		Training 486 pattern with 99.79% 	Forward time: 	 9.62 sec
2023-04-04 06:20:21,237 			Loss:    1.234e-02    			Backward time: 	 0.27 sec 
2023-04-04 06:20:21,237 ADAM: Layer 0 -> dw_min:1.0000e+00  dw_max:1.0000e+00 lr:1.0000e-06
2023-04-04 06:20:21,237 ADAM: Layer 1 -> dw_min:1.0000e+00  dw_max:1.0000e+00 lr:1.0000e-06
2023-04-04 06:20:21,238 ADAM: Layer 2 -> dw_min:1.0000e+00  dw_max:1.0000e+00 lr:1.0000e-06
2023-04-04 06:20:21,238 ADAM: Layer 3 -> dw_min:1.0000e+00  dw_max:1.0000e+00 lr:1.0000e-06
2023-04-04 06:20:21,350 			Learning rate: weights:   1.000e-06    
2023-04-04 06:20:21,350 			Last test performance: 97.89%
2023-04-04 06:20:21,350 ----------------
2023-04-04 06:20:31,244   99  =>  19   		Training 486 pattern with 100.00% 	Forward time: 	 9.62 sec
2023-04-04 06:20:31,244 			Loss:    7.676e-03    			Backward time: 	 0.27 sec 
2023-04-04 06:20:31,244 ADAM: Layer 0 -> dw_min:1.0000e+00  dw_max:1.0000e+00 lr:1.0000e-06
2023-04-04 06:20:31,244 ADAM: Layer 1 -> dw_min:1.0000e+00  dw_max:1.0000e+00 lr:1.0000e-06
2023-04-04 06:20:31,244 ADAM: Layer 2 -> dw_min:1.0000e+00  dw_max:1.0000e+00 lr:1.0000e-06
2023-04-04 06:20:31,245 ADAM: Layer 3 -> dw_min:1.0000e+00  dw_max:1.0000e+00 lr:1.0000e-06
2023-04-04 06:20:31,303 			Learning rate: weights:   1.000e-06    
2023-04-04 06:20:31,303 			Last test performance: 97.89%
2023-04-04 06:20:31,303 ----------------
2023-04-04 06:20:41,194   99  =>  20   		Training 486 pattern with 100.00% 	Forward time: 	 9.62 sec
2023-04-04 06:20:41,194 			Loss:    5.704e-03    			Backward time: 	 0.27 sec 
2023-04-04 06:20:41,194 ADAM: Layer 0 -> dw_min:1.0000e+00  dw_max:1.0000e+00 lr:1.0000e-06
2023-04-04 06:20:41,194 ADAM: Layer 1 -> dw_min:1.0000e+00  dw_max:1.0000e+00 lr:1.0000e-06
2023-04-04 06:20:41,195 ADAM: Layer 2 -> dw_min:1.0000e+00  dw_max:1.0000e+00 lr:1.0000e-06
2023-04-04 06:20:41,195 ADAM: Layer 3 -> dw_min:1.0000e+00  dw_max:1.0000e+00 lr:1.0000e-06
2023-04-04 06:20:41,254 			Learning rate: weights:   1.000e-06    
2023-04-04 06:20:41,254 			Last test performance: 97.89%
2023-04-04 06:20:41,254 ----------------
2023-04-04 06:20:51,145   99  =>  21   		Training 486 pattern with 99.38% 	Forward time: 	 9.62 sec
2023-04-04 06:20:51,145 			Loss:    1.284e-02    			Backward time: 	 0.27 sec 
2023-04-04 06:20:51,145 ADAM: Layer 0 -> dw_min:1.0000e+00  dw_max:1.0000e+00 lr:1.0000e-06
2023-04-04 06:20:51,146 ADAM: Layer 1 -> dw_min:1.0000e+00  dw_max:1.0000e+00 lr:1.0000e-06
2023-04-04 06:20:51,146 ADAM: Layer 2 -> dw_min:1.0000e+00  dw_max:1.0000e+00 lr:1.0000e-06
2023-04-04 06:20:51,146 ADAM: Layer 3 -> dw_min:1.0000e+00  dw_max:1.0000e+00 lr:1.0000e-06
2023-04-04 06:20:51,171 			Learning rate: weights:   1.000e-06    
2023-04-04 06:20:51,171 			Last test performance: 97.89%
2023-04-04 06:20:51,171 ----------------
2023-04-04 06:21:01,064   99  =>  22   		Training 486 pattern with 100.00% 	Forward time: 	 9.62 sec
2023-04-04 06:21:01,064 			Loss:    7.643e-03    			Backward time: 	 0.27 sec 
2023-04-04 06:21:01,064 ADAM: Layer 0 -> dw_min:1.0000e+00  dw_max:1.0000e+00 lr:1.0000e-06
2023-04-04 06:21:01,064 ADAM: Layer 1 -> dw_min:1.0000e+00  dw_max:1.0000e+00 lr:1.0000e-06
2023-04-04 06:21:01,064 ADAM: Layer 2 -> dw_min:1.0000e+00  dw_max:1.0000e+00 lr:1.0000e-06
2023-04-04 06:21:01,064 ADAM: Layer 3 -> dw_min:1.0000e+00  dw_max:1.0000e+00 lr:1.0000e-06
2023-04-04 06:21:01,145 			Learning rate: weights:   1.000e-06    
2023-04-04 06:21:01,146 			Last test performance: 97.89%
2023-04-04 06:21:01,146 ----------------
2023-04-04 06:21:11,036   99  =>  23   		Training 486 pattern with 99.58% 	Forward time: 	 9.62 sec
2023-04-04 06:21:11,036 			Loss:    1.447e-02    			Backward time: 	 0.27 sec 
2023-04-04 06:21:11,036 ADAM: Layer 0 -> dw_min:1.0000e+00  dw_max:1.0000e+00 lr:1.0000e-06
2023-04-04 06:21:11,036 ADAM: Layer 1 -> dw_min:1.0000e+00  dw_max:1.0000e+00 lr:1.0000e-06
2023-04-04 06:21:11,036 ADAM: Layer 2 -> dw_min:1.0000e+00  dw_max:1.0000e+00 lr:1.0000e-06
2023-04-04 06:21:11,037 ADAM: Layer 3 -> dw_min:1.0000e+00  dw_max:1.0000e+00 lr:1.0000e-06
2023-04-04 06:21:11,098 			Learning rate: weights:   1.000e-06    
2023-04-04 06:21:11,098 			Last test performance: 97.89%
2023-04-04 06:21:11,098 ----------------
2023-04-04 06:21:20,990   99  =>  24   		Training 486 pattern with 100.00% 	Forward time: 	 9.62 sec
2023-04-04 06:21:20,990 			Loss:    1.010e-02    			Backward time: 	 0.27 sec 
2023-04-04 06:21:20,990 ADAM: Layer 0 -> dw_min:1.0000e+00  dw_max:1.0000e+00 lr:1.0000e-06
2023-04-04 06:21:20,990 ADAM: Layer 1 -> dw_min:1.0000e+00  dw_max:1.0000e+00 lr:1.0000e-06
2023-04-04 06:21:20,990 ADAM: Layer 2 -> dw_min:1.0000e+00  dw_max:1.0000e+00 lr:1.0000e-06
2023-04-04 06:21:20,990 ADAM: Layer 3 -> dw_min:1.0000e+00  dw_max:1.0000e+00 lr:1.0000e-06
2023-04-04 06:21:21,051 			Learning rate: weights:   1.000e-06    
2023-04-04 06:21:21,051 			Last test performance: 97.89%
2023-04-04 06:21:21,051 ----------------
2023-04-04 06:21:30,948   99  =>  25   		Training 486 pattern with 99.79% 	Forward time: 	 9.62 sec
2023-04-04 06:21:30,948 			Loss:    1.743e-02    			Backward time: 	 0.27 sec 
2023-04-04 06:21:30,948 ADAM: Layer 0 -> dw_min:1.0000e+00  dw_max:1.0000e+00 lr:1.0000e-06
2023-04-04 06:21:30,948 ADAM: Layer 1 -> dw_min:1.0000e+00  dw_max:1.0000e+00 lr:1.0000e-06
2023-04-04 06:21:30,948 ADAM: Layer 2 -> dw_min:1.0000e+00  dw_max:1.0000e+00 lr:1.0000e-06
2023-04-04 06:21:30,948 ADAM: Layer 3 -> dw_min:1.0000e+00  dw_max:1.0000e+00 lr:1.0000e-06
2023-04-04 06:21:31,016 			Learning rate: weights:   1.000e-06    
2023-04-04 06:21:31,016 			Last test performance: 97.89%
2023-04-04 06:21:31,016 ----------------
2023-04-04 06:21:40,907   99  =>  26   		Training 486 pattern with 99.79% 	Forward time: 	 9.62 sec
2023-04-04 06:21:40,907 			Loss:    6.773e-03    			Backward time: 	 0.27 sec 
2023-04-04 06:21:40,907 ADAM: Layer 0 -> dw_min:1.0000e+00  dw_max:1.0000e+00 lr:1.0000e-06
2023-04-04 06:21:40,907 ADAM: Layer 1 -> dw_min:1.0000e+00  dw_max:1.0000e+00 lr:1.0000e-06
2023-04-04 06:21:40,908 ADAM: Layer 2 -> dw_min:1.0000e+00  dw_max:1.0000e+00 lr:1.0000e-06
2023-04-04 06:21:40,908 ADAM: Layer 3 -> dw_min:1.0000e+00  dw_max:1.0000e+00 lr:1.0000e-06
2023-04-04 06:21:40,986 			Learning rate: weights:   1.000e-06    
2023-04-04 06:21:40,986 			Last test performance: 97.89%
2023-04-04 06:21:40,986 ----------------
2023-04-04 06:21:50,876   99  =>  27   		Training 486 pattern with 99.79% 	Forward time: 	 9.62 sec
2023-04-04 06:21:50,876 			Loss:    9.348e-03    			Backward time: 	 0.27 sec 
2023-04-04 06:21:50,876 ADAM: Layer 0 -> dw_min:1.0000e+00  dw_max:1.0000e+00 lr:1.0000e-06
2023-04-04 06:21:50,876 ADAM: Layer 1 -> dw_min:1.0000e+00  dw_max:1.0000e+00 lr:1.0000e-06
2023-04-04 06:21:50,877 ADAM: Layer 2 -> dw_min:1.0000e+00  dw_max:1.0000e+00 lr:1.0000e-06
2023-04-04 06:21:50,877 ADAM: Layer 3 -> dw_min:1.0000e+00  dw_max:1.0000e+00 lr:1.0000e-06
2023-04-04 06:21:50,935 			Learning rate: weights:   1.000e-06    
2023-04-04 06:21:50,935 			Last test performance: 97.89%
2023-04-04 06:21:50,935 ----------------
2023-04-04 06:22:00,825   99  =>  28   		Training 486 pattern with 99.79% 	Forward time: 	 9.62 sec
2023-04-04 06:22:00,825 			Loss:    1.112e-02    			Backward time: 	 0.27 sec 
2023-04-04 06:22:00,825 ADAM: Layer 0 -> dw_min:1.0000e+00  dw_max:1.0000e+00 lr:1.0000e-06
2023-04-04 06:22:00,826 ADAM: Layer 1 -> dw_min:1.0000e+00  dw_max:1.0000e+00 lr:1.0000e-06
2023-04-04 06:22:00,826 ADAM: Layer 2 -> dw_min:1.0000e+00  dw_max:1.0000e+00 lr:1.0000e-06
2023-04-04 06:22:00,826 ADAM: Layer 3 -> dw_min:1.0000e+00  dw_max:1.0000e+00 lr:1.0000e-06
2023-04-04 06:22:00,846 			Learning rate: weights:   1.000e-06    
2023-04-04 06:22:00,846 			Last test performance: 97.89%
2023-04-04 06:22:00,846 ----------------
2023-04-04 06:22:10,737   99  =>  29   		Training 486 pattern with 99.79% 	Forward time: 	 9.62 sec
2023-04-04 06:22:10,737 			Loss:    9.785e-03    			Backward time: 	 0.27 sec 
2023-04-04 06:22:10,737 ADAM: Layer 0 -> dw_min:1.0000e+00  dw_max:1.0000e+00 lr:1.0000e-06
2023-04-04 06:22:10,737 ADAM: Layer 1 -> dw_min:1.0000e+00  dw_max:1.0000e+00 lr:1.0000e-06
2023-04-04 06:22:10,738 ADAM: Layer 2 -> dw_min:1.0000e+00  dw_max:1.0000e+00 lr:1.0000e-06
2023-04-04 06:22:10,738 ADAM: Layer 3 -> dw_min:1.0000e+00  dw_max:1.0000e+00 lr:1.0000e-06
2023-04-04 06:22:10,788 			Learning rate: weights:   1.000e-06    
2023-04-04 06:22:10,789 			Last test performance: 97.89%
2023-04-04 06:22:10,789 ----------------
2023-04-04 06:22:20,680   99  =>  30   		Training 486 pattern with 99.79% 	Forward time: 	 9.62 sec
2023-04-04 06:22:20,680 			Loss:    1.178e-02    			Backward time: 	 0.27 sec 
2023-04-04 06:22:20,680 ADAM: Layer 0 -> dw_min:1.0000e+00  dw_max:1.0000e+00 lr:1.0000e-06
2023-04-04 06:22:20,680 ADAM: Layer 1 -> dw_min:1.0000e+00  dw_max:1.0000e+00 lr:1.0000e-06
2023-04-04 06:22:20,680 ADAM: Layer 2 -> dw_min:1.0000e+00  dw_max:1.0000e+00 lr:1.0000e-06
2023-04-04 06:22:20,680 ADAM: Layer 3 -> dw_min:1.0000e+00  dw_max:1.0000e+00 lr:1.0000e-06
2023-04-04 06:22:20,738 			Learning rate: weights:   1.000e-06    
2023-04-04 06:22:20,738 			Last test performance: 97.89%
2023-04-04 06:22:20,739 ----------------
2023-04-04 06:22:30,631   99  =>  31   		Training 486 pattern with 99.79% 	Forward time: 	 9.62 sec
2023-04-04 06:22:30,631 			Loss:    7.651e-03    			Backward time: 	 0.27 sec 
2023-04-04 06:22:30,632 ADAM: Layer 0 -> dw_min:1.0000e+00  dw_max:1.0000e+00 lr:1.0000e-06
2023-04-04 06:22:30,632 ADAM: Layer 1 -> dw_min:1.0000e+00  dw_max:1.0000e+00 lr:1.0000e-06
2023-04-04 06:22:30,632 ADAM: Layer 2 -> dw_min:1.0000e+00  dw_max:1.0000e+00 lr:1.0000e-06
2023-04-04 06:22:30,632 ADAM: Layer 3 -> dw_min:1.0000e+00  dw_max:1.0000e+00 lr:1.0000e-06
2023-04-04 06:22:30,749 			Learning rate: weights:   1.000e-06    
2023-04-04 06:22:30,749 			Last test performance: 97.89%
2023-04-04 06:22:30,749 ----------------
2023-04-04 06:22:40,640   99  =>  32   		Training 486 pattern with 100.00% 	Forward time: 	 9.62 sec
2023-04-04 06:22:40,640 			Loss:    4.523e-03    			Backward time: 	 0.27 sec 
2023-04-04 06:22:40,640 ADAM: Layer 0 -> dw_min:1.0000e+00  dw_max:1.0000e+00 lr:1.0000e-06
2023-04-04 06:22:40,641 ADAM: Layer 1 -> dw_min:1.0000e+00  dw_max:1.0000e+00 lr:1.0000e-06
2023-04-04 06:22:40,641 ADAM: Layer 2 -> dw_min:1.0000e+00  dw_max:1.0000e+00 lr:1.0000e-06
2023-04-04 06:22:40,641 ADAM: Layer 3 -> dw_min:1.0000e+00  dw_max:1.0000e+00 lr:1.0000e-06
2023-04-04 06:22:40,726 			Learning rate: weights:   1.000e-06    
2023-04-04 06:22:40,726 			Last test performance: 97.89%
2023-04-04 06:22:40,726 ----------------
2023-04-04 06:22:50,620   99  =>  33   		Training 486 pattern with 100.00% 	Forward time: 	 9.62 sec
2023-04-04 06:22:50,621 			Loss:    5.634e-03    			Backward time: 	 0.27 sec 
2023-04-04 06:22:50,621 ADAM: Layer 0 -> dw_min:1.0000e+00  dw_max:1.0000e+00 lr:1.0000e-06
2023-04-04 06:22:50,621 ADAM: Layer 1 -> dw_min:1.0000e+00  dw_max:1.0000e+00 lr:1.0000e-06
2023-04-04 06:22:50,621 ADAM: Layer 2 -> dw_min:1.0000e+00  dw_max:1.0000e+00 lr:1.0000e-06
2023-04-04 06:22:50,621 ADAM: Layer 3 -> dw_min:1.0000e+00  dw_max:1.0000e+00 lr:1.0000e-06
2023-04-04 06:22:50,697 			Learning rate: weights:   1.000e-06    
2023-04-04 06:22:50,697 			Last test performance: 97.89%
2023-04-04 06:22:50,697 ----------------
2023-04-04 06:23:00,589   99  =>  34   		Training 486 pattern with 100.00% 	Forward time: 	 9.62 sec
2023-04-04 06:23:00,589 			Loss:    1.504e-02    			Backward time: 	 0.27 sec 
2023-04-04 06:23:00,590 ADAM: Layer 0 -> dw_min:1.0000e+00  dw_max:1.0000e+00 lr:1.0000e-06
2023-04-04 06:23:00,590 ADAM: Layer 1 -> dw_min:1.0000e+00  dw_max:1.0000e+00 lr:1.0000e-06
2023-04-04 06:23:00,590 ADAM: Layer 2 -> dw_min:1.0000e+00  dw_max:1.0000e+00 lr:1.0000e-06
2023-04-04 06:23:00,590 ADAM: Layer 3 -> dw_min:1.0000e+00  dw_max:1.0000e+00 lr:1.0000e-06
2023-04-04 06:23:00,700 			Learning rate: weights:   1.000e-06    
2023-04-04 06:23:00,700 			Last test performance: 97.89%
2023-04-04 06:23:00,700 ----------------
2023-04-04 06:23:10,591   99  =>  35   		Training 486 pattern with 99.79% 	Forward time: 	 9.62 sec
2023-04-04 06:23:10,591 			Loss:    9.602e-03    			Backward time: 	 0.27 sec 
2023-04-04 06:23:10,592 ADAM: Layer 0 -> dw_min:1.0000e+00  dw_max:1.0000e+00 lr:1.0000e-06
2023-04-04 06:23:10,592 ADAM: Layer 1 -> dw_min:1.0000e+00  dw_max:1.0000e+00 lr:1.0000e-06
2023-04-04 06:23:10,592 ADAM: Layer 2 -> dw_min:1.0000e+00  dw_max:1.0000e+00 lr:1.0000e-06
2023-04-04 06:23:10,592 ADAM: Layer 3 -> dw_min:1.0000e+00  dw_max:1.0000e+00 lr:1.0000e-06
2023-04-04 06:23:10,651 			Learning rate: weights:   1.000e-06    
2023-04-04 06:23:10,651 			Last test performance: 97.89%
2023-04-04 06:23:10,651 ----------------
2023-04-04 06:23:20,548   99  =>  36   		Training 486 pattern with 100.00% 	Forward time: 	 9.62 sec
2023-04-04 06:23:20,548 			Loss:    4.764e-03    			Backward time: 	 0.27 sec 
2023-04-04 06:23:20,549 ADAM: Layer 0 -> dw_min:1.0000e+00  dw_max:1.0000e+00 lr:1.0000e-06
2023-04-04 06:23:20,549 ADAM: Layer 1 -> dw_min:1.0000e+00  dw_max:1.0000e+00 lr:1.0000e-06
2023-04-04 06:23:20,549 ADAM: Layer 2 -> dw_min:1.0000e+00  dw_max:1.0000e+00 lr:1.0000e-06
2023-04-04 06:23:20,549 ADAM: Layer 3 -> dw_min:1.0000e+00  dw_max:1.0000e+00 lr:1.0000e-06
2023-04-04 06:23:20,608 			Learning rate: weights:   1.000e-06    
2023-04-04 06:23:20,608 			Last test performance: 97.89%
2023-04-04 06:23:20,608 ----------------
2023-04-04 06:23:30,517   99  =>  37   		Training 486 pattern with 99.79% 	Forward time: 	 9.63 sec
2023-04-04 06:23:30,517 			Loss:    1.347e-02    			Backward time: 	 0.27 sec 
2023-04-04 06:23:30,517 ADAM: Layer 0 -> dw_min:1.0000e+00  dw_max:1.0000e+00 lr:1.0000e-06
2023-04-04 06:23:30,517 ADAM: Layer 1 -> dw_min:1.0000e+00  dw_max:1.0000e+00 lr:1.0000e-06
2023-04-04 06:23:30,517 ADAM: Layer 2 -> dw_min:1.0000e+00  dw_max:1.0000e+00 lr:1.0000e-06
2023-04-04 06:23:30,517 ADAM: Layer 3 -> dw_min:1.0000e+00  dw_max:1.0000e+00 lr:1.0000e-06
2023-04-04 06:23:30,578 			Learning rate: weights:   1.000e-06    
2023-04-04 06:23:30,578 			Last test performance: 97.89%
2023-04-04 06:23:30,578 ----------------
2023-04-04 06:23:40,467   99  =>  38   		Training 486 pattern with 99.58% 	Forward time: 	 9.62 sec
2023-04-04 06:23:40,467 			Loss:    1.910e-02    			Backward time: 	 0.27 sec 
2023-04-04 06:23:40,467 ADAM: Layer 0 -> dw_min:1.0000e+00  dw_max:1.0000e+00 lr:1.0000e-06
2023-04-04 06:23:40,468 ADAM: Layer 1 -> dw_min:1.0000e+00  dw_max:1.0000e+00 lr:1.0000e-06
2023-04-04 06:23:40,468 ADAM: Layer 2 -> dw_min:1.0000e+00  dw_max:1.0000e+00 lr:1.0000e-06
2023-04-04 06:23:40,468 ADAM: Layer 3 -> dw_min:1.0000e+00  dw_max:1.0000e+00 lr:1.0000e-06
2023-04-04 06:23:40,527 			Learning rate: weights:   1.000e-06    
2023-04-04 06:23:40,527 			Last test performance: 97.89%
2023-04-04 06:23:40,527 ----------------
2023-04-04 06:23:50,417   99  =>  39   		Training 486 pattern with 100.00% 	Forward time: 	 9.62 sec
2023-04-04 06:23:50,417 			Loss:    7.503e-03    			Backward time: 	 0.27 sec 
2023-04-04 06:23:50,418 ADAM: Layer 0 -> dw_min:1.0000e+00  dw_max:1.0000e+00 lr:1.0000e-06
2023-04-04 06:23:50,418 ADAM: Layer 1 -> dw_min:1.0000e+00  dw_max:1.0000e+00 lr:1.0000e-06
2023-04-04 06:23:50,418 ADAM: Layer 2 -> dw_min:1.0000e+00  dw_max:1.0000e+00 lr:1.0000e-06
2023-04-04 06:23:50,418 ADAM: Layer 3 -> dw_min:1.0000e+00  dw_max:1.0000e+00 lr:1.0000e-06
2023-04-04 06:23:50,495 			Learning rate: weights:   1.000e-06    
2023-04-04 06:23:50,495 			Last test performance: 97.89%
2023-04-04 06:23:50,495 ----------------
2023-04-04 06:24:00,384   99  =>  40   		Training 486 pattern with 99.79% 	Forward time: 	 9.62 sec
2023-04-04 06:24:00,384 			Loss:    1.079e-02    			Backward time: 	 0.27 sec 
2023-04-04 06:24:00,384 ADAM: Layer 0 -> dw_min:1.0000e+00  dw_max:1.0000e+00 lr:1.0000e-06
2023-04-04 06:24:00,385 ADAM: Layer 1 -> dw_min:1.0000e+00  dw_max:1.0000e+00 lr:1.0000e-06
2023-04-04 06:24:00,385 ADAM: Layer 2 -> dw_min:1.0000e+00  dw_max:1.0000e+00 lr:1.0000e-06
2023-04-04 06:24:00,385 ADAM: Layer 3 -> dw_min:1.0000e+00  dw_max:1.0000e+00 lr:1.0000e-06
2023-04-04 06:24:00,442 			Learning rate: weights:   1.000e-06    
2023-04-04 06:24:00,442 			Last test performance: 97.89%
2023-04-04 06:24:00,442 ----------------
2023-04-04 06:24:10,334   99  =>  41   		Training 486 pattern with 99.79% 	Forward time: 	 9.62 sec
2023-04-04 06:24:10,335 			Loss:    9.272e-03    			Backward time: 	 0.27 sec 
2023-04-04 06:24:10,335 ADAM: Layer 0 -> dw_min:1.0000e+00  dw_max:1.0000e+00 lr:1.0000e-06
2023-04-04 06:24:10,335 ADAM: Layer 1 -> dw_min:1.0000e+00  dw_max:1.0000e+00 lr:1.0000e-06
2023-04-04 06:24:10,335 ADAM: Layer 2 -> dw_min:1.0000e+00  dw_max:1.0000e+00 lr:1.0000e-06
2023-04-04 06:24:10,335 ADAM: Layer 3 -> dw_min:1.0000e+00  dw_max:1.0000e+00 lr:1.0000e-06
2023-04-04 06:24:10,394 			Learning rate: weights:   1.000e-06    
2023-04-04 06:24:10,394 			Last test performance: 97.89%
2023-04-04 06:24:10,394 ----------------
2023-04-04 06:24:20,284   99  =>  42   		Training 486 pattern with 99.38% 	Forward time: 	 9.62 sec
2023-04-04 06:24:20,284 			Loss:    1.372e-02    			Backward time: 	 0.27 sec 
2023-04-04 06:24:20,284 ADAM: Layer 0 -> dw_min:1.0000e+00  dw_max:1.0000e+00 lr:1.0000e-06
2023-04-04 06:24:20,284 ADAM: Layer 1 -> dw_min:1.0000e+00  dw_max:1.0000e+00 lr:1.0000e-06
2023-04-04 06:24:20,284 ADAM: Layer 2 -> dw_min:1.0000e+00  dw_max:1.0000e+00 lr:1.0000e-06
2023-04-04 06:24:20,285 ADAM: Layer 3 -> dw_min:1.0000e+00  dw_max:1.0000e+00 lr:1.0000e-06
2023-04-04 06:24:20,344 			Learning rate: weights:   1.000e-06    
2023-04-04 06:24:20,345 			Last test performance: 97.89%
2023-04-04 06:24:20,345 ----------------
2023-04-04 06:24:30,234   99  =>  43   		Training 486 pattern with 100.00% 	Forward time: 	 9.62 sec
2023-04-04 06:24:30,234 			Loss:    6.763e-03    			Backward time: 	 0.27 sec 
2023-04-04 06:24:30,234 ADAM: Layer 0 -> dw_min:1.0000e+00  dw_max:1.0000e+00 lr:1.0000e-06
2023-04-04 06:24:30,234 ADAM: Layer 1 -> dw_min:1.0000e+00  dw_max:1.0000e+00 lr:1.0000e-06
2023-04-04 06:24:30,234 ADAM: Layer 2 -> dw_min:1.0000e+00  dw_max:1.0000e+00 lr:1.0000e-06
2023-04-04 06:24:30,234 ADAM: Layer 3 -> dw_min:1.0000e+00  dw_max:1.0000e+00 lr:1.0000e-06
2023-04-04 06:24:30,293 			Learning rate: weights:   1.000e-06    
2023-04-04 06:24:30,294 			Last test performance: 97.89%
2023-04-04 06:24:30,294 ----------------
2023-04-04 06:24:40,185   99  =>  44   		Training 486 pattern with 100.00% 	Forward time: 	 9.62 sec
2023-04-04 06:24:40,185 			Loss:    6.753e-03    			Backward time: 	 0.27 sec 
2023-04-04 06:24:40,185 ADAM: Layer 0 -> dw_min:1.0000e+00  dw_max:1.0000e+00 lr:1.0000e-06
2023-04-04 06:24:40,185 ADAM: Layer 1 -> dw_min:1.0000e+00  dw_max:1.0000e+00 lr:1.0000e-06
2023-04-04 06:24:40,185 ADAM: Layer 2 -> dw_min:1.0000e+00  dw_max:1.0000e+00 lr:1.0000e-06
2023-04-04 06:24:40,186 ADAM: Layer 3 -> dw_min:1.0000e+00  dw_max:1.0000e+00 lr:1.0000e-06
2023-04-04 06:24:40,246 			Learning rate: weights:   1.000e-06    
2023-04-04 06:24:40,246 			Last test performance: 97.89%
2023-04-04 06:24:40,246 ----------------
2023-04-04 06:24:50,137   99  =>  45   		Training 486 pattern with 100.00% 	Forward time: 	 9.62 sec
2023-04-04 06:24:50,137 			Loss:    4.191e-03    			Backward time: 	 0.27 sec 
2023-04-04 06:24:50,137 ADAM: Layer 0 -> dw_min:1.0000e+00  dw_max:1.0000e+00 lr:1.0000e-06
2023-04-04 06:24:50,137 ADAM: Layer 1 -> dw_min:1.0000e+00  dw_max:1.0000e+00 lr:1.0000e-06
2023-04-04 06:24:50,137 ADAM: Layer 2 -> dw_min:1.0000e+00  dw_max:1.0000e+00 lr:1.0000e-06
2023-04-04 06:24:50,137 ADAM: Layer 3 -> dw_min:1.0000e+00  dw_max:1.0000e+00 lr:1.0000e-06
2023-04-04 06:24:50,196 			Learning rate: weights:   1.000e-06    
2023-04-04 06:24:50,196 			Last test performance: 97.89%
2023-04-04 06:24:50,197 ----------------
2023-04-04 06:25:00,088   99  =>  46   		Training 486 pattern with 100.00% 	Forward time: 	 9.62 sec
2023-04-04 06:25:00,088 			Loss:    5.508e-03    			Backward time: 	 0.27 sec 
2023-04-04 06:25:00,089 ADAM: Layer 0 -> dw_min:1.0000e+00  dw_max:1.0000e+00 lr:1.0000e-06
2023-04-04 06:25:00,089 ADAM: Layer 1 -> dw_min:1.0000e+00  dw_max:1.0000e+00 lr:1.0000e-06
2023-04-04 06:25:00,089 ADAM: Layer 2 -> dw_min:1.0000e+00  dw_max:1.0000e+00 lr:1.0000e-06
2023-04-04 06:25:00,089 ADAM: Layer 3 -> dw_min:1.0000e+00  dw_max:1.0000e+00 lr:1.0000e-06
2023-04-04 06:25:00,329 			Learning rate: weights:   1.000e-06    
2023-04-04 06:25:00,329 			Last test performance: 97.89%
2023-04-04 06:25:00,329 ----------------
2023-04-04 06:25:10,221   99  =>  47   		Training 486 pattern with 100.00% 	Forward time: 	 9.62 sec
2023-04-04 06:25:10,221 			Loss:    6.961e-03    			Backward time: 	 0.27 sec 
2023-04-04 06:25:10,221 ADAM: Layer 0 -> dw_min:1.0000e+00  dw_max:1.0000e+00 lr:1.0000e-06
2023-04-04 06:25:10,221 ADAM: Layer 1 -> dw_min:1.0000e+00  dw_max:1.0000e+00 lr:1.0000e-06
2023-04-04 06:25:10,221 ADAM: Layer 2 -> dw_min:1.0000e+00  dw_max:1.0000e+00 lr:1.0000e-06
2023-04-04 06:25:10,221 ADAM: Layer 3 -> dw_min:1.0000e+00  dw_max:1.0000e+00 lr:1.0000e-06
2023-04-04 06:25:10,282 			Learning rate: weights:   1.000e-06    
2023-04-04 06:25:10,282 			Last test performance: 97.89%
2023-04-04 06:25:10,282 ----------------
2023-04-04 06:25:20,173   99  =>  48   		Training 486 pattern with 100.00% 	Forward time: 	 9.62 sec
2023-04-04 06:25:20,174 			Loss:    5.314e-03    			Backward time: 	 0.27 sec 
2023-04-04 06:25:20,174 ADAM: Layer 0 -> dw_min:1.0000e+00  dw_max:1.0000e+00 lr:1.0000e-06
2023-04-04 06:25:20,174 ADAM: Layer 1 -> dw_min:1.0000e+00  dw_max:1.0000e+00 lr:1.0000e-06
2023-04-04 06:25:20,174 ADAM: Layer 2 -> dw_min:1.0000e+00  dw_max:1.0000e+00 lr:1.0000e-06
2023-04-04 06:25:20,174 ADAM: Layer 3 -> dw_min:1.0000e+00  dw_max:1.0000e+00 lr:1.0000e-06
2023-04-04 06:25:20,234 			Learning rate: weights:   1.000e-06    
2023-04-04 06:25:20,234 			Last test performance: 97.89%
2023-04-04 06:25:20,234 ----------------
2023-04-04 06:25:30,129   99  =>  49   		Training 486 pattern with 100.00% 	Forward time: 	 9.62 sec
2023-04-04 06:25:30,130 			Loss:    4.685e-03    			Backward time: 	 0.27 sec 
2023-04-04 06:25:30,130 ADAM: Layer 0 -> dw_min:1.0000e+00  dw_max:1.0000e+00 lr:1.0000e-06
2023-04-04 06:25:30,130 ADAM: Layer 1 -> dw_min:1.0000e+00  dw_max:1.0000e+00 lr:1.0000e-06
2023-04-04 06:25:30,130 ADAM: Layer 2 -> dw_min:1.0000e+00  dw_max:1.0000e+00 lr:1.0000e-06
2023-04-04 06:25:30,130 ADAM: Layer 3 -> dw_min:1.0000e+00  dw_max:1.0000e+00 lr:1.0000e-06
2023-04-04 06:25:30,196 			Learning rate: weights:   1.000e-06    
2023-04-04 06:25:30,196 			Last test performance: 97.89%
2023-04-04 06:25:30,196 ----------------
2023-04-04 06:25:40,088   99  =>  50   		Training 486 pattern with 100.00% 	Forward time: 	 9.62 sec
2023-04-04 06:25:40,088 			Loss:    4.505e-03    			Backward time: 	 0.27 sec 
2023-04-04 06:25:40,088 ADAM: Layer 0 -> dw_min:1.0000e+00  dw_max:1.0000e+00 lr:1.0000e-06
2023-04-04 06:25:40,089 ADAM: Layer 1 -> dw_min:1.0000e+00  dw_max:1.0000e+00 lr:1.0000e-06
2023-04-04 06:25:40,089 ADAM: Layer 2 -> dw_min:1.0000e+00  dw_max:1.0000e+00 lr:1.0000e-06
2023-04-04 06:25:40,089 ADAM: Layer 3 -> dw_min:1.0000e+00  dw_max:1.0000e+00 lr:1.0000e-06
2023-04-04 06:25:40,163 			Learning rate: weights:   1.000e-06    
2023-04-04 06:25:40,163 			Last test performance: 97.89%
2023-04-04 06:25:40,163 ----------------
2023-04-04 06:25:50,063   99  =>  51   		Training 486 pattern with 100.00% 	Forward time: 	 9.63 sec
2023-04-04 06:25:50,063 			Loss:    9.123e-03    			Backward time: 	 0.27 sec 
2023-04-04 06:25:50,064 ADAM: Layer 0 -> dw_min:1.0000e+00  dw_max:1.0000e+00 lr:1.0000e-06
2023-04-04 06:25:50,064 ADAM: Layer 1 -> dw_min:1.0000e+00  dw_max:1.0000e+00 lr:1.0000e-06
2023-04-04 06:25:50,064 ADAM: Layer 2 -> dw_min:1.0000e+00  dw_max:1.0000e+00 lr:1.0000e-06
2023-04-04 06:25:50,064 ADAM: Layer 3 -> dw_min:1.0000e+00  dw_max:1.0000e+00 lr:1.0000e-06
2023-04-04 06:25:50,123 			Learning rate: weights:   1.000e-06    
2023-04-04 06:25:50,123 			Last test performance: 97.89%
2023-04-04 06:25:50,123 ----------------
2023-04-04 06:26:00,013   99  =>  52   		Training 486 pattern with 99.58% 	Forward time: 	 9.62 sec
2023-04-04 06:26:00,013 			Loss:    7.611e-03    			Backward time: 	 0.27 sec 
2023-04-04 06:26:00,013 ADAM: Layer 0 -> dw_min:1.0000e+00  dw_max:1.0000e+00 lr:1.0000e-06
2023-04-04 06:26:00,013 ADAM: Layer 1 -> dw_min:1.0000e+00  dw_max:1.0000e+00 lr:1.0000e-06
2023-04-04 06:26:00,013 ADAM: Layer 2 -> dw_min:1.0000e+00  dw_max:1.0000e+00 lr:1.0000e-06
2023-04-04 06:26:00,013 ADAM: Layer 3 -> dw_min:1.0000e+00  dw_max:1.0000e+00 lr:1.0000e-06
2023-04-04 06:26:00,031 			Learning rate: weights:   1.000e-06    
2023-04-04 06:26:00,031 			Last test performance: 97.89%
2023-04-04 06:26:00,031 ----------------
2023-04-04 06:26:09,924   99  =>  53   		Training 486 pattern with 99.79% 	Forward time: 	 9.62 sec
2023-04-04 06:26:09,924 			Loss:    9.201e-03    			Backward time: 	 0.27 sec 
2023-04-04 06:26:09,924 ADAM: Layer 0 -> dw_min:1.0000e+00  dw_max:1.0000e+00 lr:1.0000e-06
2023-04-04 06:26:09,925 ADAM: Layer 1 -> dw_min:1.0000e+00  dw_max:1.0000e+00 lr:1.0000e-06
2023-04-04 06:26:09,925 ADAM: Layer 2 -> dw_min:1.0000e+00  dw_max:1.0000e+00 lr:1.0000e-06
2023-04-04 06:26:09,925 ADAM: Layer 3 -> dw_min:1.0000e+00  dw_max:1.0000e+00 lr:1.0000e-06
2023-04-04 06:26:09,967 			Learning rate: weights:   1.000e-06    
2023-04-04 06:26:09,968 			Last test performance: 97.89%
2023-04-04 06:26:09,968 ----------------
2023-04-04 06:26:19,857   99  =>  54   		Training 486 pattern with 99.58% 	Forward time: 	 9.62 sec
2023-04-04 06:26:19,857 			Loss:    1.373e-02    			Backward time: 	 0.27 sec 
2023-04-04 06:26:19,857 ADAM: Layer 0 -> dw_min:1.0000e+00  dw_max:1.0000e+00 lr:1.0000e-06
2023-04-04 06:26:19,858 ADAM: Layer 1 -> dw_min:1.0000e+00  dw_max:1.0000e+00 lr:1.0000e-06
2023-04-04 06:26:19,858 ADAM: Layer 2 -> dw_min:1.0000e+00  dw_max:1.0000e+00 lr:1.0000e-06
2023-04-04 06:26:19,858 ADAM: Layer 3 -> dw_min:1.0000e+00  dw_max:1.0000e+00 lr:1.0000e-06
2023-04-04 06:26:19,936 			Learning rate: weights:   1.000e-06    
2023-04-04 06:26:19,936 			Last test performance: 97.89%
2023-04-04 06:26:19,936 ----------------
2023-04-04 06:26:29,827   99  =>  55   		Training 486 pattern with 99.79% 	Forward time: 	 9.62 sec
2023-04-04 06:26:29,827 			Loss:    7.830e-03    			Backward time: 	 0.27 sec 
2023-04-04 06:26:29,827 ADAM: Layer 0 -> dw_min:1.0000e+00  dw_max:1.0000e+00 lr:1.0000e-06
2023-04-04 06:26:29,827 ADAM: Layer 1 -> dw_min:1.0000e+00  dw_max:1.0000e+00 lr:1.0000e-06
2023-04-04 06:26:29,828 ADAM: Layer 2 -> dw_min:1.0000e+00  dw_max:1.0000e+00 lr:1.0000e-06
2023-04-04 06:26:29,828 ADAM: Layer 3 -> dw_min:1.0000e+00  dw_max:1.0000e+00 lr:1.0000e-06
2023-04-04 06:26:29,905 			Learning rate: weights:   1.000e-06    
2023-04-04 06:26:29,905 			Last test performance: 97.89%
2023-04-04 06:26:29,905 ----------------
2023-04-04 06:26:39,798   99  =>  56   		Training 486 pattern with 99.79% 	Forward time: 	 9.62 sec
2023-04-04 06:26:39,798 			Loss:    7.886e-03    			Backward time: 	 0.27 sec 
2023-04-04 06:26:39,798 ADAM: Layer 0 -> dw_min:1.0000e+00  dw_max:1.0000e+00 lr:1.0000e-06
2023-04-04 06:26:39,799 ADAM: Layer 1 -> dw_min:1.0000e+00  dw_max:1.0000e+00 lr:1.0000e-06
2023-04-04 06:26:39,799 ADAM: Layer 2 -> dw_min:1.0000e+00  dw_max:1.0000e+00 lr:1.0000e-06
2023-04-04 06:26:39,799 ADAM: Layer 3 -> dw_min:1.0000e+00  dw_max:1.0000e+00 lr:1.0000e-06
2023-04-04 06:26:39,850 			Learning rate: weights:   1.000e-06    
2023-04-04 06:26:39,850 			Last test performance: 97.89%
2023-04-04 06:26:39,850 ----------------
2023-04-04 06:26:49,739   99  =>  57   		Training 486 pattern with 100.00% 	Forward time: 	 9.62 sec
2023-04-04 06:26:49,740 			Loss:    5.456e-03    			Backward time: 	 0.27 sec 
2023-04-04 06:26:49,740 ADAM: Layer 0 -> dw_min:1.0000e+00  dw_max:1.0000e+00 lr:1.0000e-06
2023-04-04 06:26:49,740 ADAM: Layer 1 -> dw_min:1.0000e+00  dw_max:1.0000e+00 lr:1.0000e-06
2023-04-04 06:26:49,740 ADAM: Layer 2 -> dw_min:1.0000e+00  dw_max:1.0000e+00 lr:1.0000e-06
2023-04-04 06:26:49,740 ADAM: Layer 3 -> dw_min:1.0000e+00  dw_max:1.0000e+00 lr:1.0000e-06
2023-04-04 06:26:49,820 			Learning rate: weights:   1.000e-06    
2023-04-04 06:26:49,820 			Last test performance: 97.89%
2023-04-04 06:26:49,820 ----------------
2023-04-04 06:26:59,711   99  =>  58   		Training 486 pattern with 99.79% 	Forward time: 	 9.62 sec
2023-04-04 06:26:59,711 			Loss:    1.436e-02    			Backward time: 	 0.27 sec 
2023-04-04 06:26:59,711 ADAM: Layer 0 -> dw_min:1.0000e+00  dw_max:1.0000e+00 lr:1.0000e-06
2023-04-04 06:26:59,711 ADAM: Layer 1 -> dw_min:1.0000e+00  dw_max:1.0000e+00 lr:1.0000e-06
2023-04-04 06:26:59,711 ADAM: Layer 2 -> dw_min:1.0000e+00  dw_max:1.0000e+00 lr:1.0000e-06
2023-04-04 06:26:59,712 ADAM: Layer 3 -> dw_min:1.0000e+00  dw_max:1.0000e+00 lr:1.0000e-06
2023-04-04 06:26:59,770 			Learning rate: weights:   1.000e-06    
2023-04-04 06:26:59,770 			Last test performance: 97.89%
2023-04-04 06:26:59,770 ----------------
2023-04-04 06:27:09,662   99  =>  59   		Training 486 pattern with 99.58% 	Forward time: 	 9.62 sec
2023-04-04 06:27:09,662 			Loss:    1.133e-02    			Backward time: 	 0.27 sec 
2023-04-04 06:27:09,662 ADAM: Layer 0 -> dw_min:1.0000e+00  dw_max:1.0000e+00 lr:1.0000e-06
2023-04-04 06:27:09,662 ADAM: Layer 1 -> dw_min:1.0000e+00  dw_max:1.0000e+00 lr:1.0000e-06
2023-04-04 06:27:09,663 ADAM: Layer 2 -> dw_min:1.0000e+00  dw_max:1.0000e+00 lr:1.0000e-06
2023-04-04 06:27:09,663 ADAM: Layer 3 -> dw_min:1.0000e+00  dw_max:1.0000e+00 lr:1.0000e-06
2023-04-04 06:27:09,723 			Learning rate: weights:   1.000e-06    
2023-04-04 06:27:09,723 			Last test performance: 97.89%
2023-04-04 06:27:09,723 ----------------
2023-04-04 06:27:19,615   99  =>  60   		Training 486 pattern with 99.79% 	Forward time: 	 9.62 sec
2023-04-04 06:27:19,615 			Loss:    1.402e-02    			Backward time: 	 0.27 sec 
2023-04-04 06:27:19,615 ADAM: Layer 0 -> dw_min:1.0000e+00  dw_max:1.0000e+00 lr:1.0000e-06
2023-04-04 06:27:19,615 ADAM: Layer 1 -> dw_min:1.0000e+00  dw_max:1.0000e+00 lr:1.0000e-06
2023-04-04 06:27:19,616 ADAM: Layer 2 -> dw_min:1.0000e+00  dw_max:1.0000e+00 lr:1.0000e-06
2023-04-04 06:27:19,616 ADAM: Layer 3 -> dw_min:1.0000e+00  dw_max:1.0000e+00 lr:1.0000e-06
2023-04-04 06:27:19,734 			Learning rate: weights:   1.000e-06    
2023-04-04 06:27:19,734 			Last test performance: 97.89%
2023-04-04 06:27:19,734 ----------------
2023-04-04 06:27:29,629   99  =>  61   		Training 486 pattern with 100.00% 	Forward time: 	 9.62 sec
2023-04-04 06:27:29,629 			Loss:    5.418e-03    			Backward time: 	 0.27 sec 
2023-04-04 06:27:29,629 ADAM: Layer 0 -> dw_min:1.0000e+00  dw_max:1.0000e+00 lr:1.0000e-06
2023-04-04 06:27:29,629 ADAM: Layer 1 -> dw_min:1.0000e+00  dw_max:1.0000e+00 lr:1.0000e-06
2023-04-04 06:27:29,630 ADAM: Layer 2 -> dw_min:1.0000e+00  dw_max:1.0000e+00 lr:1.0000e-06
2023-04-04 06:27:29,630 ADAM: Layer 3 -> dw_min:1.0000e+00  dw_max:1.0000e+00 lr:1.0000e-06
2023-04-04 06:27:29,696 			Learning rate: weights:   1.000e-06    
2023-04-04 06:27:29,696 			Last test performance: 97.89%
2023-04-04 06:27:29,696 ----------------
2023-04-04 06:27:39,587   99  =>  62   		Training 486 pattern with 100.00% 	Forward time: 	 9.62 sec
2023-04-04 06:27:39,587 			Loss:    5.365e-03    			Backward time: 	 0.27 sec 
2023-04-04 06:27:39,587 ADAM: Layer 0 -> dw_min:1.0000e+00  dw_max:1.0000e+00 lr:1.0000e-06
2023-04-04 06:27:39,588 ADAM: Layer 1 -> dw_min:1.0000e+00  dw_max:1.0000e+00 lr:1.0000e-06
2023-04-04 06:27:39,588 ADAM: Layer 2 -> dw_min:1.0000e+00  dw_max:1.0000e+00 lr:1.0000e-06
2023-04-04 06:27:39,588 ADAM: Layer 3 -> dw_min:1.0000e+00  dw_max:1.0000e+00 lr:1.0000e-06
2023-04-04 06:27:39,651 			Learning rate: weights:   1.000e-06    
2023-04-04 06:27:39,651 			Last test performance: 97.89%
2023-04-04 06:27:39,651 ----------------
2023-04-04 06:27:49,541   99  =>  63   		Training 486 pattern with 100.00% 	Forward time: 	 9.62 sec
2023-04-04 06:27:49,541 			Loss:    5.515e-03    			Backward time: 	 0.27 sec 
2023-04-04 06:27:49,542 ADAM: Layer 0 -> dw_min:1.0000e+00  dw_max:1.0000e+00 lr:1.0000e-06
2023-04-04 06:27:49,542 ADAM: Layer 1 -> dw_min:1.0000e+00  dw_max:1.0000e+00 lr:1.0000e-06
2023-04-04 06:27:49,542 ADAM: Layer 2 -> dw_min:1.0000e+00  dw_max:1.0000e+00 lr:1.0000e-06
2023-04-04 06:27:49,542 ADAM: Layer 3 -> dw_min:1.0000e+00  dw_max:1.0000e+00 lr:1.0000e-06
2023-04-04 06:27:49,610 			Learning rate: weights:   1.000e-06    
2023-04-04 06:27:49,610 			Last test performance: 97.89%
2023-04-04 06:27:49,610 ----------------
2023-04-04 06:27:59,499   99  =>  64   		Training 486 pattern with 100.00% 	Forward time: 	 9.62 sec
2023-04-04 06:27:59,499 			Loss:    7.217e-03    			Backward time: 	 0.27 sec 
2023-04-04 06:27:59,499 ADAM: Layer 0 -> dw_min:1.0000e+00  dw_max:1.0000e+00 lr:1.0000e-06
2023-04-04 06:27:59,500 ADAM: Layer 1 -> dw_min:1.0000e+00  dw_max:1.0000e+00 lr:1.0000e-06
2023-04-04 06:27:59,500 ADAM: Layer 2 -> dw_min:1.0000e+00  dw_max:1.0000e+00 lr:1.0000e-06
2023-04-04 06:27:59,500 ADAM: Layer 3 -> dw_min:1.0000e+00  dw_max:1.0000e+00 lr:1.0000e-06
2023-04-04 06:27:59,568 			Learning rate: weights:   1.000e-06    
2023-04-04 06:27:59,568 			Last test performance: 97.89%
2023-04-04 06:27:59,568 ----------------
2023-04-04 06:28:09,461   99  =>  65   		Training 486 pattern with 99.58% 	Forward time: 	 9.62 sec
2023-04-04 06:28:09,461 			Loss:    9.225e-03    			Backward time: 	 0.27 sec 
2023-04-04 06:28:09,461 ADAM: Layer 0 -> dw_min:1.0000e+00  dw_max:1.0000e+00 lr:1.0000e-06
2023-04-04 06:28:09,461 ADAM: Layer 1 -> dw_min:1.0000e+00  dw_max:1.0000e+00 lr:1.0000e-06
2023-04-04 06:28:09,462 ADAM: Layer 2 -> dw_min:1.0000e+00  dw_max:1.0000e+00 lr:1.0000e-06
2023-04-04 06:28:09,462 ADAM: Layer 3 -> dw_min:1.0000e+00  dw_max:1.0000e+00 lr:1.0000e-06
2023-04-04 06:28:09,524 			Learning rate: weights:   1.000e-06    
2023-04-04 06:28:09,524 			Last test performance: 97.89%
2023-04-04 06:28:09,524 ----------------
2023-04-04 06:28:19,414   99  =>  66   		Training 486 pattern with 99.79% 	Forward time: 	 9.62 sec
2023-04-04 06:28:19,415 			Loss:    6.757e-03    			Backward time: 	 0.27 sec 
2023-04-04 06:28:19,415 ADAM: Layer 0 -> dw_min:1.0000e+00  dw_max:1.0000e+00 lr:1.0000e-06
2023-04-04 06:28:19,415 ADAM: Layer 1 -> dw_min:1.0000e+00  dw_max:1.0000e+00 lr:1.0000e-06
2023-04-04 06:28:19,415 ADAM: Layer 2 -> dw_min:1.0000e+00  dw_max:1.0000e+00 lr:1.0000e-06
2023-04-04 06:28:19,415 ADAM: Layer 3 -> dw_min:1.0000e+00  dw_max:1.0000e+00 lr:1.0000e-06
2023-04-04 06:28:19,434 			Learning rate: weights:   1.000e-06    
2023-04-04 06:28:19,434 			Last test performance: 97.89%
2023-04-04 06:28:19,434 ----------------
2023-04-04 06:28:29,326   99  =>  67   		Training 486 pattern with 100.00% 	Forward time: 	 9.62 sec
2023-04-04 06:28:29,326 			Loss:    8.943e-03    			Backward time: 	 0.27 sec 
2023-04-04 06:28:29,326 ADAM: Layer 0 -> dw_min:1.0000e+00  dw_max:1.0000e+00 lr:1.0000e-06
2023-04-04 06:28:29,326 ADAM: Layer 1 -> dw_min:1.0000e+00  dw_max:1.0000e+00 lr:1.0000e-06
2023-04-04 06:28:29,327 ADAM: Layer 2 -> dw_min:1.0000e+00  dw_max:1.0000e+00 lr:1.0000e-06
2023-04-04 06:28:29,327 ADAM: Layer 3 -> dw_min:1.0000e+00  dw_max:1.0000e+00 lr:1.0000e-06
2023-04-04 06:28:29,377 			Learning rate: weights:   1.000e-06    
2023-04-04 06:28:29,377 			Last test performance: 97.89%
2023-04-04 06:28:29,377 ----------------
2023-04-04 06:28:39,270   99  =>  68   		Training 486 pattern with 99.79% 	Forward time: 	 9.62 sec
2023-04-04 06:28:39,270 			Loss:    1.421e-02    			Backward time: 	 0.27 sec 
2023-04-04 06:28:39,271 ADAM: Layer 0 -> dw_min:1.0000e+00  dw_max:1.0000e+00 lr:1.0000e-06
2023-04-04 06:28:39,271 ADAM: Layer 1 -> dw_min:1.0000e+00  dw_max:1.0000e+00 lr:1.0000e-06
2023-04-04 06:28:39,271 ADAM: Layer 2 -> dw_min:1.0000e+00  dw_max:1.0000e+00 lr:1.0000e-06
2023-04-04 06:28:39,271 ADAM: Layer 3 -> dw_min:1.0000e+00  dw_max:1.0000e+00 lr:1.0000e-06
2023-04-04 06:28:39,348 			Learning rate: weights:   1.000e-06    
2023-04-04 06:28:39,348 			Last test performance: 97.89%
2023-04-04 06:28:39,348 ----------------
2023-04-04 06:28:49,239   99  =>  69   		Training 486 pattern with 100.00% 	Forward time: 	 9.62 sec
2023-04-04 06:28:49,239 			Loss:    9.496e-03    			Backward time: 	 0.27 sec 
2023-04-04 06:28:49,239 ADAM: Layer 0 -> dw_min:1.0000e+00  dw_max:1.0000e+00 lr:1.0000e-06
2023-04-04 06:28:49,240 ADAM: Layer 1 -> dw_min:1.0000e+00  dw_max:1.0000e+00 lr:1.0000e-06
2023-04-04 06:28:49,240 ADAM: Layer 2 -> dw_min:1.0000e+00  dw_max:1.0000e+00 lr:1.0000e-06
2023-04-04 06:28:49,240 ADAM: Layer 3 -> dw_min:1.0000e+00  dw_max:1.0000e+00 lr:1.0000e-06
2023-04-04 06:28:49,300 			Learning rate: weights:   1.000e-06    
2023-04-04 06:28:49,300 			Last test performance: 97.89%
2023-04-04 06:28:49,300 ----------------
2023-04-04 06:28:59,189   99  =>  70   		Training 486 pattern with 99.79% 	Forward time: 	 9.62 sec
2023-04-04 06:28:59,189 			Loss:    1.379e-02    			Backward time: 	 0.27 sec 
2023-04-04 06:28:59,190 ADAM: Layer 0 -> dw_min:1.0000e+00  dw_max:1.0000e+00 lr:1.0000e-06
2023-04-04 06:28:59,190 ADAM: Layer 1 -> dw_min:1.0000e+00  dw_max:1.0000e+00 lr:1.0000e-06
2023-04-04 06:28:59,190 ADAM: Layer 2 -> dw_min:1.0000e+00  dw_max:1.0000e+00 lr:1.0000e-06
2023-04-04 06:28:59,190 ADAM: Layer 3 -> dw_min:1.0000e+00  dw_max:1.0000e+00 lr:1.0000e-06
2023-04-04 06:28:59,233 			Learning rate: weights:   1.000e-06    
2023-04-04 06:28:59,233 			Last test performance: 97.89%
2023-04-04 06:28:59,233 ----------------
2023-04-04 06:29:09,127   99  =>  71   		Training 486 pattern with 99.38% 	Forward time: 	 9.62 sec
2023-04-04 06:29:09,127 			Loss:    1.801e-02    			Backward time: 	 0.27 sec 
2023-04-04 06:29:09,127 ADAM: Layer 0 -> dw_min:1.0000e+00  dw_max:1.0000e+00 lr:1.0000e-06
2023-04-04 06:29:09,127 ADAM: Layer 1 -> dw_min:1.0000e+00  dw_max:1.0000e+00 lr:1.0000e-06
2023-04-04 06:29:09,128 ADAM: Layer 2 -> dw_min:1.0000e+00  dw_max:1.0000e+00 lr:1.0000e-06
2023-04-04 06:29:09,128 ADAM: Layer 3 -> dw_min:1.0000e+00  dw_max:1.0000e+00 lr:1.0000e-06
2023-04-04 06:29:09,299 			Learning rate: weights:   1.000e-06    
2023-04-04 06:29:09,299 			Last test performance: 97.89%
2023-04-04 06:29:09,299 ----------------
2023-04-04 06:29:19,190   99  =>  72   		Training 486 pattern with 99.58% 	Forward time: 	 9.62 sec
2023-04-04 06:29:19,190 			Loss:    9.297e-03    			Backward time: 	 0.27 sec 
2023-04-04 06:29:19,191 ADAM: Layer 0 -> dw_min:1.0000e+00  dw_max:1.0000e+00 lr:1.0000e-06
2023-04-04 06:29:19,191 ADAM: Layer 1 -> dw_min:1.0000e+00  dw_max:1.0000e+00 lr:1.0000e-06
2023-04-04 06:29:19,191 ADAM: Layer 2 -> dw_min:1.0000e+00  dw_max:1.0000e+00 lr:1.0000e-06
2023-04-04 06:29:19,191 ADAM: Layer 3 -> dw_min:1.0000e+00  dw_max:1.0000e+00 lr:1.0000e-06
2023-04-04 06:29:19,271 			Learning rate: weights:   1.000e-06    
2023-04-04 06:29:19,271 			Last test performance: 97.89%
2023-04-04 06:29:19,271 ----------------
2023-04-04 06:29:29,167   99  =>  73   		Training 486 pattern with 99.79% 	Forward time: 	 9.62 sec
2023-04-04 06:29:29,167 			Loss:    9.809e-03    			Backward time: 	 0.27 sec 
2023-04-04 06:29:29,167 ADAM: Layer 0 -> dw_min:1.0000e+00  dw_max:1.0000e+00 lr:1.0000e-06
2023-04-04 06:29:29,167 ADAM: Layer 1 -> dw_min:1.0000e+00  dw_max:1.0000e+00 lr:1.0000e-06
2023-04-04 06:29:29,168 ADAM: Layer 2 -> dw_min:1.0000e+00  dw_max:1.0000e+00 lr:1.0000e-06
2023-04-04 06:29:29,168 ADAM: Layer 3 -> dw_min:1.0000e+00  dw_max:1.0000e+00 lr:1.0000e-06
2023-04-04 06:29:29,315 			Learning rate: weights:   1.000e-06    
2023-04-04 06:29:29,316 			Last test performance: 97.89%
2023-04-04 06:29:29,316 ----------------
2023-04-04 06:29:39,207   99  =>  74   		Training 486 pattern with 100.00% 	Forward time: 	 9.62 sec
2023-04-04 06:29:39,207 			Loss:    7.638e-03    			Backward time: 	 0.27 sec 
2023-04-04 06:29:39,208 ADAM: Layer 0 -> dw_min:1.0000e+00  dw_max:1.0000e+00 lr:1.0000e-06
2023-04-04 06:29:39,208 ADAM: Layer 1 -> dw_min:1.0000e+00  dw_max:1.0000e+00 lr:1.0000e-06
2023-04-04 06:29:39,208 ADAM: Layer 2 -> dw_min:1.0000e+00  dw_max:1.0000e+00 lr:1.0000e-06
2023-04-04 06:29:39,208 ADAM: Layer 3 -> dw_min:1.0000e+00  dw_max:1.0000e+00 lr:1.0000e-06
2023-04-04 06:29:39,287 			Learning rate: weights:   1.000e-06    
2023-04-04 06:29:39,287 			Last test performance: 97.89%
2023-04-04 06:29:39,287 ----------------
2023-04-04 06:29:49,177   99  =>  75   		Training 486 pattern with 99.38% 	Forward time: 	 9.62 sec
2023-04-04 06:29:49,177 			Loss:    1.630e-02    			Backward time: 	 0.27 sec 
2023-04-04 06:29:49,177 ADAM: Layer 0 -> dw_min:1.0000e+00  dw_max:1.0000e+00 lr:1.0000e-06
2023-04-04 06:29:49,177 ADAM: Layer 1 -> dw_min:1.0000e+00  dw_max:1.0000e+00 lr:1.0000e-06
2023-04-04 06:29:49,178 ADAM: Layer 2 -> dw_min:1.0000e+00  dw_max:1.0000e+00 lr:1.0000e-06
2023-04-04 06:29:49,178 ADAM: Layer 3 -> dw_min:1.0000e+00  dw_max:1.0000e+00 lr:1.0000e-06
2023-04-04 06:29:49,237 			Learning rate: weights:   1.000e-06    
2023-04-04 06:29:49,237 			Last test performance: 97.89%
2023-04-04 06:29:49,237 ----------------
2023-04-04 06:29:59,126   99  =>  76   		Training 486 pattern with 99.79% 	Forward time: 	 9.62 sec
2023-04-04 06:29:59,126 			Loss:    1.059e-02    			Backward time: 	 0.27 sec 
2023-04-04 06:29:59,126 ADAM: Layer 0 -> dw_min:1.0000e+00  dw_max:1.0000e+00 lr:1.0000e-06
2023-04-04 06:29:59,126 ADAM: Layer 1 -> dw_min:1.0000e+00  dw_max:1.0000e+00 lr:1.0000e-06
2023-04-04 06:29:59,126 ADAM: Layer 2 -> dw_min:1.0000e+00  dw_max:1.0000e+00 lr:1.0000e-06
2023-04-04 06:29:59,126 ADAM: Layer 3 -> dw_min:1.0000e+00  dw_max:1.0000e+00 lr:1.0000e-06
2023-04-04 06:29:59,243 			Learning rate: weights:   1.000e-06    
2023-04-04 06:29:59,243 			Last test performance: 97.89%
2023-04-04 06:29:59,243 ----------------
2023-04-04 06:30:09,137   99  =>  77   		Training 486 pattern with 99.58% 	Forward time: 	 9.62 sec
2023-04-04 06:30:09,137 			Loss:    1.008e-02    			Backward time: 	 0.27 sec 
2023-04-04 06:30:09,137 ADAM: Layer 0 -> dw_min:1.0000e+00  dw_max:1.0000e+00 lr:1.0000e-06
2023-04-04 06:30:09,137 ADAM: Layer 1 -> dw_min:1.0000e+00  dw_max:1.0000e+00 lr:1.0000e-06
2023-04-04 06:30:09,137 ADAM: Layer 2 -> dw_min:1.0000e+00  dw_max:1.0000e+00 lr:1.0000e-06
2023-04-04 06:30:09,138 ADAM: Layer 3 -> dw_min:1.0000e+00  dw_max:1.0000e+00 lr:1.0000e-06
2023-04-04 06:30:09,198 			Learning rate: weights:   1.000e-06    
2023-04-04 06:30:09,198 			Last test performance: 97.89%
2023-04-04 06:30:09,198 ----------------
2023-04-04 06:30:19,089   99  =>  78   		Training 486 pattern with 100.00% 	Forward time: 	 9.62 sec
2023-04-04 06:30:19,089 			Loss:    5.492e-03    			Backward time: 	 0.27 sec 
2023-04-04 06:30:19,089 ADAM: Layer 0 -> dw_min:1.0000e+00  dw_max:1.0000e+00 lr:1.0000e-06
2023-04-04 06:30:19,089 ADAM: Layer 1 -> dw_min:1.0000e+00  dw_max:1.0000e+00 lr:1.0000e-06
2023-04-04 06:30:19,089 ADAM: Layer 2 -> dw_min:1.0000e+00  dw_max:1.0000e+00 lr:1.0000e-06
2023-04-04 06:30:19,090 ADAM: Layer 3 -> dw_min:1.0000e+00  dw_max:1.0000e+00 lr:1.0000e-06
2023-04-04 06:30:19,150 			Learning rate: weights:   1.000e-06    
2023-04-04 06:30:19,150 			Last test performance: 97.89%
2023-04-04 06:30:19,150 ----------------
2023-04-04 06:30:29,041   99  =>  79   		Training 486 pattern with 99.79% 	Forward time: 	 9.62 sec
2023-04-04 06:30:29,041 			Loss:    1.105e-02    			Backward time: 	 0.27 sec 
2023-04-04 06:30:29,042 ADAM: Layer 0 -> dw_min:1.0000e+00  dw_max:1.0000e+00 lr:1.0000e-06
2023-04-04 06:30:29,042 ADAM: Layer 1 -> dw_min:1.0000e+00  dw_max:1.0000e+00 lr:1.0000e-06
2023-04-04 06:30:29,042 ADAM: Layer 2 -> dw_min:1.0000e+00  dw_max:1.0000e+00 lr:1.0000e-06
2023-04-04 06:30:29,042 ADAM: Layer 3 -> dw_min:1.0000e+00  dw_max:1.0000e+00 lr:1.0000e-06
2023-04-04 06:30:29,118 			Learning rate: weights:   1.000e-06    
2023-04-04 06:30:29,119 			Last test performance: 97.89%
2023-04-04 06:30:29,119 ----------------
2023-04-04 06:30:39,010   99  =>  80   		Training 486 pattern with 99.79% 	Forward time: 	 9.62 sec
2023-04-04 06:30:39,011 			Loss:    1.009e-02    			Backward time: 	 0.27 sec 
2023-04-04 06:30:39,011 ADAM: Layer 0 -> dw_min:1.0000e+00  dw_max:1.0000e+00 lr:1.0000e-06
2023-04-04 06:30:39,011 ADAM: Layer 1 -> dw_min:1.0000e+00  dw_max:1.0000e+00 lr:1.0000e-06
2023-04-04 06:30:39,011 ADAM: Layer 2 -> dw_min:1.0000e+00  dw_max:1.0000e+00 lr:1.0000e-06
2023-04-04 06:30:39,011 ADAM: Layer 3 -> dw_min:1.0000e+00  dw_max:1.0000e+00 lr:1.0000e-06
2023-04-04 06:30:39,070 			Learning rate: weights:   1.000e-06    
2023-04-04 06:30:39,070 			Last test performance: 97.89%
2023-04-04 06:30:39,070 ----------------
2023-04-04 06:30:48,962   99  =>  81   		Training 486 pattern with 99.79% 	Forward time: 	 9.62 sec
2023-04-04 06:30:48,962 			Loss:    1.102e-02    			Backward time: 	 0.27 sec 
2023-04-04 06:30:48,962 ADAM: Layer 0 -> dw_min:1.0000e+00  dw_max:1.0000e+00 lr:1.0000e-06
2023-04-04 06:30:48,962 ADAM: Layer 1 -> dw_min:1.0000e+00  dw_max:1.0000e+00 lr:1.0000e-06
2023-04-04 06:30:48,962 ADAM: Layer 2 -> dw_min:1.0000e+00  dw_max:1.0000e+00 lr:1.0000e-06
2023-04-04 06:30:48,963 ADAM: Layer 3 -> dw_min:1.0000e+00  dw_max:1.0000e+00 lr:1.0000e-06
2023-04-04 06:30:49,023 			Learning rate: weights:   1.000e-06    
2023-04-04 06:30:49,023 			Last test performance: 97.89%
2023-04-04 06:30:49,023 ----------------
2023-04-04 06:30:58,913   99  =>  82   		Training 486 pattern with 99.58% 	Forward time: 	 9.62 sec
2023-04-04 06:30:58,913 			Loss:    1.196e-02    			Backward time: 	 0.27 sec 
2023-04-04 06:30:58,913 ADAM: Layer 0 -> dw_min:1.0000e+00  dw_max:1.0000e+00 lr:1.0000e-06
2023-04-04 06:30:58,913 ADAM: Layer 1 -> dw_min:1.0000e+00  dw_max:1.0000e+00 lr:1.0000e-06
2023-04-04 06:30:58,913 ADAM: Layer 2 -> dw_min:1.0000e+00  dw_max:1.0000e+00 lr:1.0000e-06
2023-04-04 06:30:58,913 ADAM: Layer 3 -> dw_min:1.0000e+00  dw_max:1.0000e+00 lr:1.0000e-06
2023-04-04 06:30:58,976 			Learning rate: weights:   1.000e-06    
2023-04-04 06:30:58,976 			Last test performance: 97.89%
2023-04-04 06:30:58,976 ----------------
2023-04-04 06:31:08,869   99  =>  83   		Training 486 pattern with 100.00% 	Forward time: 	 9.62 sec
2023-04-04 06:31:08,869 			Loss:    7.798e-03    			Backward time: 	 0.27 sec 
2023-04-04 06:31:08,869 ADAM: Layer 0 -> dw_min:1.0000e+00  dw_max:1.0000e+00 lr:1.0000e-06
2023-04-04 06:31:08,869 ADAM: Layer 1 -> dw_min:1.0000e+00  dw_max:1.0000e+00 lr:1.0000e-06
2023-04-04 06:31:08,869 ADAM: Layer 2 -> dw_min:1.0000e+00  dw_max:1.0000e+00 lr:1.0000e-06
2023-04-04 06:31:08,870 ADAM: Layer 3 -> dw_min:1.0000e+00  dw_max:1.0000e+00 lr:1.0000e-06
2023-04-04 06:31:08,953 			Learning rate: weights:   1.000e-06    
2023-04-04 06:31:08,953 			Last test performance: 97.89%
2023-04-04 06:31:08,953 ----------------
2023-04-04 06:31:18,843   99  =>  84   		Training 486 pattern with 99.38% 	Forward time: 	 9.62 sec
2023-04-04 06:31:18,844 			Loss:    1.385e-02    			Backward time: 	 0.27 sec 
2023-04-04 06:31:18,844 ADAM: Layer 0 -> dw_min:1.0000e+00  dw_max:1.0000e+00 lr:1.0000e-06
2023-04-04 06:31:18,844 ADAM: Layer 1 -> dw_min:1.0000e+00  dw_max:1.0000e+00 lr:1.0000e-06
2023-04-04 06:31:18,844 ADAM: Layer 2 -> dw_min:1.0000e+00  dw_max:1.0000e+00 lr:1.0000e-06
2023-04-04 06:31:18,844 ADAM: Layer 3 -> dw_min:1.0000e+00  dw_max:1.0000e+00 lr:1.0000e-06
2023-04-04 06:31:18,861 			Learning rate: weights:   1.000e-06    
2023-04-04 06:31:18,861 			Last test performance: 97.89%
2023-04-04 06:31:18,861 ----------------
2023-04-04 06:31:28,755   99  =>  85   		Training 486 pattern with 99.38% 	Forward time: 	 9.62 sec
2023-04-04 06:31:28,755 			Loss:    1.021e-02    			Backward time: 	 0.27 sec 
2023-04-04 06:31:28,756 ADAM: Layer 0 -> dw_min:1.0000e+00  dw_max:1.0000e+00 lr:1.0000e-06
2023-04-04 06:31:28,756 ADAM: Layer 1 -> dw_min:1.0000e+00  dw_max:1.0000e+00 lr:1.0000e-06
2023-04-04 06:31:28,756 ADAM: Layer 2 -> dw_min:1.0000e+00  dw_max:1.0000e+00 lr:1.0000e-06
2023-04-04 06:31:28,756 ADAM: Layer 3 -> dw_min:1.0000e+00  dw_max:1.0000e+00 lr:1.0000e-06
2023-04-04 06:31:28,866 			Learning rate: weights:   1.000e-06    
2023-04-04 06:31:28,867 			Last test performance: 97.89%
2023-04-04 06:31:28,867 ----------------
2023-04-04 06:31:38,760   99  =>  86   		Training 486 pattern with 99.79% 	Forward time: 	 9.62 sec
2023-04-04 06:31:38,760 			Loss:    6.979e-03    			Backward time: 	 0.27 sec 
2023-04-04 06:31:38,760 ADAM: Layer 0 -> dw_min:1.0000e+00  dw_max:1.0000e+00 lr:1.0000e-06
2023-04-04 06:31:38,760 ADAM: Layer 1 -> dw_min:1.0000e+00  dw_max:1.0000e+00 lr:1.0000e-06
2023-04-04 06:31:38,760 ADAM: Layer 2 -> dw_min:1.0000e+00  dw_max:1.0000e+00 lr:1.0000e-06
2023-04-04 06:31:38,760 ADAM: Layer 3 -> dw_min:1.0000e+00  dw_max:1.0000e+00 lr:1.0000e-06
2023-04-04 06:31:38,780 			Learning rate: weights:   1.000e-06    
2023-04-04 06:31:38,780 			Last test performance: 97.89%
2023-04-04 06:31:38,780 ----------------
2023-04-04 06:31:48,670   99  =>  87   		Training 486 pattern with 100.00% 	Forward time: 	 9.62 sec
2023-04-04 06:31:48,670 			Loss:    6.699e-03    			Backward time: 	 0.27 sec 
2023-04-04 06:31:48,671 ADAM: Layer 0 -> dw_min:1.0000e+00  dw_max:1.0000e+00 lr:1.0000e-06
2023-04-04 06:31:48,671 ADAM: Layer 1 -> dw_min:1.0000e+00  dw_max:1.0000e+00 lr:1.0000e-06
2023-04-04 06:31:48,671 ADAM: Layer 2 -> dw_min:1.0000e+00  dw_max:1.0000e+00 lr:1.0000e-06
2023-04-04 06:31:48,671 ADAM: Layer 3 -> dw_min:1.0000e+00  dw_max:1.0000e+00 lr:1.0000e-06
2023-04-04 06:31:48,750 			Learning rate: weights:   1.000e-06    
2023-04-04 06:31:48,750 			Last test performance: 97.89%
2023-04-04 06:31:48,750 ----------------
2023-04-04 06:31:58,640   99  =>  88   		Training 486 pattern with 100.00% 	Forward time: 	 9.62 sec
2023-04-04 06:31:58,640 			Loss:    5.802e-03    			Backward time: 	 0.27 sec 
2023-04-04 06:31:58,640 ADAM: Layer 0 -> dw_min:1.0000e+00  dw_max:1.0000e+00 lr:1.0000e-06
2023-04-04 06:31:58,641 ADAM: Layer 1 -> dw_min:1.0000e+00  dw_max:1.0000e+00 lr:1.0000e-06
2023-04-04 06:31:58,641 ADAM: Layer 2 -> dw_min:1.0000e+00  dw_max:1.0000e+00 lr:1.0000e-06
2023-04-04 06:31:58,641 ADAM: Layer 3 -> dw_min:1.0000e+00  dw_max:1.0000e+00 lr:1.0000e-06
2023-04-04 06:31:58,730 			Learning rate: weights:   1.000e-06    
2023-04-04 06:31:58,731 			Last test performance: 97.89%
2023-04-04 06:31:58,731 ----------------
2023-04-04 06:32:08,624   99  =>  89   		Training 486 pattern with 99.58% 	Forward time: 	 9.62 sec
2023-04-04 06:32:08,624 			Loss:    1.343e-02    			Backward time: 	 0.27 sec 
2023-04-04 06:32:08,624 ADAM: Layer 0 -> dw_min:1.0000e+00  dw_max:1.0000e+00 lr:1.0000e-06
2023-04-04 06:32:08,624 ADAM: Layer 1 -> dw_min:1.0000e+00  dw_max:1.0000e+00 lr:1.0000e-06
2023-04-04 06:32:08,624 ADAM: Layer 2 -> dw_min:1.0000e+00  dw_max:1.0000e+00 lr:1.0000e-06
2023-04-04 06:32:08,625 ADAM: Layer 3 -> dw_min:1.0000e+00  dw_max:1.0000e+00 lr:1.0000e-06
2023-04-04 06:32:08,691 			Learning rate: weights:   1.000e-06    
2023-04-04 06:32:08,691 			Last test performance: 97.89%
2023-04-04 06:32:08,691 ----------------
2023-04-04 06:32:18,580   99  =>  90   		Training 486 pattern with 100.00% 	Forward time: 	 9.62 sec
2023-04-04 06:32:18,580 			Loss:    7.173e-03    			Backward time: 	 0.27 sec 
2023-04-04 06:32:18,580 ADAM: Layer 0 -> dw_min:1.0000e+00  dw_max:1.0000e+00 lr:1.0000e-06
2023-04-04 06:32:18,581 ADAM: Layer 1 -> dw_min:1.0000e+00  dw_max:1.0000e+00 lr:1.0000e-06
2023-04-04 06:32:18,581 ADAM: Layer 2 -> dw_min:1.0000e+00  dw_max:1.0000e+00 lr:1.0000e-06
2023-04-04 06:32:18,581 ADAM: Layer 3 -> dw_min:1.0000e+00  dw_max:1.0000e+00 lr:1.0000e-06
2023-04-04 06:32:18,639 			Learning rate: weights:   1.000e-06    
2023-04-04 06:32:18,639 			Last test performance: 97.89%
2023-04-04 06:32:18,639 ----------------
2023-04-04 06:32:28,530   99  =>  91   		Training 486 pattern with 99.58% 	Forward time: 	 9.62 sec
2023-04-04 06:32:28,530 			Loss:    1.704e-02    			Backward time: 	 0.27 sec 
2023-04-04 06:32:28,531 ADAM: Layer 0 -> dw_min:1.0000e+00  dw_max:1.0000e+00 lr:1.0000e-06
2023-04-04 06:32:28,531 ADAM: Layer 1 -> dw_min:1.0000e+00  dw_max:1.0000e+00 lr:1.0000e-06
2023-04-04 06:32:28,531 ADAM: Layer 2 -> dw_min:1.0000e+00  dw_max:1.0000e+00 lr:1.0000e-06
2023-04-04 06:32:28,531 ADAM: Layer 3 -> dw_min:1.0000e+00  dw_max:1.0000e+00 lr:1.0000e-06
2023-04-04 06:32:28,630 			Learning rate: weights:   1.000e-06    
2023-04-04 06:32:28,630 			Last test performance: 97.89%
2023-04-04 06:32:28,630 ----------------
2023-04-04 06:32:38,523   99  =>  92   		Training 486 pattern with 100.00% 	Forward time: 	 9.62 sec
2023-04-04 06:32:38,524 			Loss:    6.191e-03    			Backward time: 	 0.27 sec 
2023-04-04 06:32:38,524 ADAM: Layer 0 -> dw_min:1.0000e+00  dw_max:1.0000e+00 lr:1.0000e-06
2023-04-04 06:32:38,524 ADAM: Layer 1 -> dw_min:1.0000e+00  dw_max:1.0000e+00 lr:1.0000e-06
2023-04-04 06:32:38,524 ADAM: Layer 2 -> dw_min:1.0000e+00  dw_max:1.0000e+00 lr:1.0000e-06
2023-04-04 06:32:38,524 ADAM: Layer 3 -> dw_min:1.0000e+00  dw_max:1.0000e+00 lr:1.0000e-06
2023-04-04 06:32:38,585 			Learning rate: weights:   1.000e-06    
2023-04-04 06:32:38,585 			Last test performance: 97.89%
2023-04-04 06:32:38,585 ----------------
2023-04-04 06:32:48,477   99  =>  93   		Training 486 pattern with 99.58% 	Forward time: 	 9.62 sec
2023-04-04 06:32:48,477 			Loss:    2.054e-02    			Backward time: 	 0.27 sec 
2023-04-04 06:32:48,477 ADAM: Layer 0 -> dw_min:1.0000e+00  dw_max:1.0000e+00 lr:1.0000e-06
2023-04-04 06:32:48,477 ADAM: Layer 1 -> dw_min:1.0000e+00  dw_max:1.0000e+00 lr:1.0000e-06
2023-04-04 06:32:48,477 ADAM: Layer 2 -> dw_min:1.0000e+00  dw_max:1.0000e+00 lr:1.0000e-06
2023-04-04 06:32:48,477 ADAM: Layer 3 -> dw_min:1.0000e+00  dw_max:1.0000e+00 lr:1.0000e-06
2023-04-04 06:32:48,543 			Learning rate: weights:   1.000e-06    
2023-04-04 06:32:48,543 			Last test performance: 97.89%
2023-04-04 06:32:48,543 ----------------
2023-04-04 06:32:58,433   99  =>  94   		Training 486 pattern with 99.79% 	Forward time: 	 9.62 sec
2023-04-04 06:32:58,433 			Loss:    1.564e-02    			Backward time: 	 0.27 sec 
2023-04-04 06:32:58,433 ADAM: Layer 0 -> dw_min:1.0000e+00  dw_max:1.0000e+00 lr:1.0000e-06
2023-04-04 06:32:58,433 ADAM: Layer 1 -> dw_min:1.0000e+00  dw_max:1.0000e+00 lr:1.0000e-06
2023-04-04 06:32:58,433 ADAM: Layer 2 -> dw_min:1.0000e+00  dw_max:1.0000e+00 lr:1.0000e-06
2023-04-04 06:32:58,434 ADAM: Layer 3 -> dw_min:1.0000e+00  dw_max:1.0000e+00 lr:1.0000e-06
2023-04-04 06:32:58,494 			Learning rate: weights:   1.000e-06    
2023-04-04 06:32:58,494 			Last test performance: 97.89%
2023-04-04 06:32:58,494 ----------------
2023-04-04 06:33:08,386   99  =>  95   		Training 486 pattern with 99.79% 	Forward time: 	 9.62 sec
2023-04-04 06:33:08,386 			Loss:    1.151e-02    			Backward time: 	 0.27 sec 
2023-04-04 06:33:08,386 ADAM: Layer 0 -> dw_min:1.0000e+00  dw_max:1.0000e+00 lr:1.0000e-06
2023-04-04 06:33:08,386 ADAM: Layer 1 -> dw_min:1.0000e+00  dw_max:1.0000e+00 lr:1.0000e-06
2023-04-04 06:33:08,386 ADAM: Layer 2 -> dw_min:1.0000e+00  dw_max:1.0000e+00 lr:1.0000e-06
2023-04-04 06:33:08,387 ADAM: Layer 3 -> dw_min:1.0000e+00  dw_max:1.0000e+00 lr:1.0000e-06
2023-04-04 06:33:08,445 			Learning rate: weights:   1.000e-06    
2023-04-04 06:33:08,446 			Last test performance: 97.89%
2023-04-04 06:33:08,446 ----------------
2023-04-04 06:33:18,335   99  =>  96   		Training 486 pattern with 100.00% 	Forward time: 	 9.62 sec
2023-04-04 06:33:18,335 			Loss:    6.944e-03    			Backward time: 	 0.27 sec 
2023-04-04 06:33:18,336 ADAM: Layer 0 -> dw_min:1.0000e+00  dw_max:1.0000e+00 lr:1.0000e-06
2023-04-04 06:33:18,336 ADAM: Layer 1 -> dw_min:1.0000e+00  dw_max:1.0000e+00 lr:1.0000e-06
2023-04-04 06:33:18,336 ADAM: Layer 2 -> dw_min:1.0000e+00  dw_max:1.0000e+00 lr:1.0000e-06
2023-04-04 06:33:18,336 ADAM: Layer 3 -> dw_min:1.0000e+00  dw_max:1.0000e+00 lr:1.0000e-06
2023-04-04 06:33:18,354 			Learning rate: weights:   1.000e-06    
2023-04-04 06:33:18,354 			Last test performance: 97.89%
2023-04-04 06:33:18,354 ----------------
2023-04-04 06:33:28,248   99  =>  97   		Training 486 pattern with 99.79% 	Forward time: 	 9.62 sec
2023-04-04 06:33:28,249 			Loss:    1.395e-02    			Backward time: 	 0.27 sec 
2023-04-04 06:33:28,249 ADAM: Layer 0 -> dw_min:1.0000e+00  dw_max:1.0000e+00 lr:1.0000e-06
2023-04-04 06:33:28,249 ADAM: Layer 1 -> dw_min:1.0000e+00  dw_max:1.0000e+00 lr:1.0000e-06
2023-04-04 06:33:28,249 ADAM: Layer 2 -> dw_min:1.0000e+00  dw_max:1.0000e+00 lr:1.0000e-06
2023-04-04 06:33:28,249 ADAM: Layer 3 -> dw_min:1.0000e+00  dw_max:1.0000e+00 lr:1.0000e-06
2023-04-04 06:33:28,341 			Learning rate: weights:   1.000e-06    
2023-04-04 06:33:28,341 			Last test performance: 97.89%
2023-04-04 06:33:28,341 ----------------
2023-04-04 06:33:38,234   99  =>  98   		Training 486 pattern with 99.79% 	Forward time: 	 9.62 sec
2023-04-04 06:33:38,234 			Loss:    6.258e-03    			Backward time: 	 0.27 sec 
2023-04-04 06:33:38,234 ADAM: Layer 0 -> dw_min:1.0000e+00  dw_max:1.0000e+00 lr:1.0000e-06
2023-04-04 06:33:38,235 ADAM: Layer 1 -> dw_min:1.0000e+00  dw_max:1.0000e+00 lr:1.0000e-06
2023-04-04 06:33:38,235 ADAM: Layer 2 -> dw_min:1.0000e+00  dw_max:1.0000e+00 lr:1.0000e-06
2023-04-04 06:33:38,235 ADAM: Layer 3 -> dw_min:1.0000e+00  dw_max:1.0000e+00 lr:1.0000e-06
2023-04-04 06:33:38,307 			Learning rate: weights:   1.000e-06    
2023-04-04 06:33:38,307 			Last test performance: 97.89%
2023-04-04 06:33:38,307 ----------------
2023-04-04 06:33:48,201   99  =>  99   		Training 486 pattern with 100.00% 	Forward time: 	 9.62 sec
2023-04-04 06:33:48,201 			Loss:    6.022e-03    			Backward time: 	 0.27 sec 
2023-04-04 06:33:48,201 ADAM: Layer 0 -> dw_min:1.0000e+00  dw_max:1.0000e+00 lr:1.0000e-06
2023-04-04 06:33:48,202 ADAM: Layer 1 -> dw_min:1.0000e+00  dw_max:1.0000e+00 lr:1.0000e-06
2023-04-04 06:33:48,202 ADAM: Layer 2 -> dw_min:1.0000e+00  dw_max:1.0000e+00 lr:1.0000e-06
2023-04-04 06:33:48,202 ADAM: Layer 3 -> dw_min:1.0000e+00  dw_max:1.0000e+00 lr:1.0000e-06
2023-04-04 06:33:48,246 			Learning rate: weights:   1.000e-06    
2023-04-04 06:33:48,246 			Last test performance: 97.89%
2023-04-04 06:33:48,246 ----------------
2023-04-04 06:33:58,139   99  => 100   		Training 486 pattern with 99.38% 	Forward time: 	 9.62 sec
2023-04-04 06:33:58,139 			Loss:    2.307e-02    			Backward time: 	 0.27 sec 
2023-04-04 06:33:58,140 ADAM: Layer 0 -> dw_min:1.0000e+00  dw_max:1.0000e+00 lr:1.0000e-06
2023-04-04 06:33:58,140 ADAM: Layer 1 -> dw_min:1.0000e+00  dw_max:1.0000e+00 lr:1.0000e-06
2023-04-04 06:33:58,140 ADAM: Layer 2 -> dw_min:1.0000e+00  dw_max:1.0000e+00 lr:1.0000e-06
2023-04-04 06:33:58,140 ADAM: Layer 3 -> dw_min:1.0000e+00  dw_max:1.0000e+00 lr:1.0000e-06
2023-04-04 06:33:58,192 			Learning rate: weights:   1.000e-06    
2023-04-04 06:33:58,192 			Last test performance: 97.89%
2023-04-04 06:33:58,192 ----------------
2023-04-04 06:34:08,095   99  => 101   		Training 486 pattern with 99.58% 	Forward time: 	 9.63 sec
2023-04-04 06:34:08,096 			Loss:    1.800e-02    			Backward time: 	 0.27 sec 
2023-04-04 06:34:08,096 ADAM: Layer 0 -> dw_min:1.0000e+00  dw_max:1.0000e+00 lr:1.0000e-06
2023-04-04 06:34:08,096 ADAM: Layer 1 -> dw_min:1.0000e+00  dw_max:1.0000e+00 lr:1.0000e-06
2023-04-04 06:34:08,096 ADAM: Layer 2 -> dw_min:1.0000e+00  dw_max:1.0000e+00 lr:1.0000e-06
2023-04-04 06:34:08,096 ADAM: Layer 3 -> dw_min:1.0000e+00  dw_max:1.0000e+00 lr:1.0000e-06
2023-04-04 06:34:08,221 			Learning rate: weights:   1.000e-06    
2023-04-04 06:34:08,221 			Last test performance: 97.89%
2023-04-04 06:34:08,221 ----------------
2023-04-04 06:34:18,112   99  => 102   		Training 486 pattern with 99.58% 	Forward time: 	 9.62 sec
2023-04-04 06:34:18,112 			Loss:    1.640e-02    			Backward time: 	 0.27 sec 
2023-04-04 06:34:18,112 ADAM: Layer 0 -> dw_min:1.0000e+00  dw_max:1.0000e+00 lr:1.0000e-06
2023-04-04 06:34:18,112 ADAM: Layer 1 -> dw_min:1.0000e+00  dw_max:1.0000e+00 lr:1.0000e-06
2023-04-04 06:34:18,112 ADAM: Layer 2 -> dw_min:1.0000e+00  dw_max:1.0000e+00 lr:1.0000e-06
2023-04-04 06:34:18,112 ADAM: Layer 3 -> dw_min:1.0000e+00  dw_max:1.0000e+00 lr:1.0000e-06
2023-04-04 06:34:18,132 			Learning rate: weights:   1.000e-06    
2023-04-04 06:34:18,133 			Last test performance: 97.89%
2023-04-04 06:34:18,133 ----------------
2023-04-04 06:34:28,023   99  => 103   		Training 486 pattern with 99.58% 	Forward time: 	 9.62 sec
2023-04-04 06:34:28,023 			Loss:    8.492e-03    			Backward time: 	 0.27 sec 
2023-04-04 06:34:28,023 ADAM: Layer 0 -> dw_min:1.0000e+00  dw_max:1.0000e+00 lr:1.0000e-06
2023-04-04 06:34:28,023 ADAM: Layer 1 -> dw_min:1.0000e+00  dw_max:1.0000e+00 lr:1.0000e-06
2023-04-04 06:34:28,024 ADAM: Layer 2 -> dw_min:1.0000e+00  dw_max:1.0000e+00 lr:1.0000e-06
2023-04-04 06:34:28,024 ADAM: Layer 3 -> dw_min:1.0000e+00  dw_max:1.0000e+00 lr:1.0000e-06
2023-04-04 06:34:28,088 			Learning rate: weights:   1.000e-06    
2023-04-04 06:34:28,088 			Last test performance: 97.89%
2023-04-04 06:34:28,088 ----------------
2023-04-04 06:34:37,982   99  => 104   		Training 486 pattern with 100.00% 	Forward time: 	 9.62 sec
2023-04-04 06:34:37,982 			Loss:    5.031e-03    			Backward time: 	 0.27 sec 
2023-04-04 06:34:37,982 ADAM: Layer 0 -> dw_min:1.0000e+00  dw_max:1.0000e+00 lr:1.0000e-06
2023-04-04 06:34:37,982 ADAM: Layer 1 -> dw_min:1.0000e+00  dw_max:1.0000e+00 lr:1.0000e-06
2023-04-04 06:34:37,982 ADAM: Layer 2 -> dw_min:1.0000e+00  dw_max:1.0000e+00 lr:1.0000e-06
2023-04-04 06:34:37,982 ADAM: Layer 3 -> dw_min:1.0000e+00  dw_max:1.0000e+00 lr:1.0000e-06
2023-04-04 06:34:38,133 			Learning rate: weights:   1.000e-06    
2023-04-04 06:34:38,133 			Last test performance: 97.89%
2023-04-04 06:34:38,133 ----------------
2023-04-04 06:34:48,027   99  => 105   		Training 486 pattern with 100.00% 	Forward time: 	 9.62 sec
2023-04-04 06:34:48,027 			Loss:    6.068e-03    			Backward time: 	 0.27 sec 
2023-04-04 06:34:48,027 ADAM: Layer 0 -> dw_min:1.0000e+00  dw_max:1.0000e+00 lr:1.0000e-06
2023-04-04 06:34:48,027 ADAM: Layer 1 -> dw_min:1.0000e+00  dw_max:1.0000e+00 lr:1.0000e-06
2023-04-04 06:34:48,027 ADAM: Layer 2 -> dw_min:1.0000e+00  dw_max:1.0000e+00 lr:1.0000e-06
2023-04-04 06:34:48,027 ADAM: Layer 3 -> dw_min:1.0000e+00  dw_max:1.0000e+00 lr:1.0000e-06
2023-04-04 06:34:48,156 			Learning rate: weights:   1.000e-06    
2023-04-04 06:34:48,156 			Last test performance: 97.89%
2023-04-04 06:34:48,156 ----------------
2023-04-04 06:34:58,047   99  => 106   		Training 486 pattern with 100.00% 	Forward time: 	 9.62 sec
2023-04-04 06:34:58,047 			Loss:    6.464e-03    			Backward time: 	 0.27 sec 
2023-04-04 06:34:58,047 ADAM: Layer 0 -> dw_min:1.0000e+00  dw_max:1.0000e+00 lr:1.0000e-06
2023-04-04 06:34:58,048 ADAM: Layer 1 -> dw_min:1.0000e+00  dw_max:1.0000e+00 lr:1.0000e-06
2023-04-04 06:34:58,048 ADAM: Layer 2 -> dw_min:1.0000e+00  dw_max:1.0000e+00 lr:1.0000e-06
2023-04-04 06:34:58,048 ADAM: Layer 3 -> dw_min:1.0000e+00  dw_max:1.0000e+00 lr:1.0000e-06
2023-04-04 06:34:58,109 			Learning rate: weights:   1.000e-06    
2023-04-04 06:34:58,109 			Last test performance: 97.89%
2023-04-04 06:34:58,109 ----------------
2023-04-04 06:35:08,002   99  => 107   		Training 486 pattern with 100.00% 	Forward time: 	 9.62 sec
2023-04-04 06:35:08,002 			Loss:    1.008e-02    			Backward time: 	 0.27 sec 
2023-04-04 06:35:08,002 ADAM: Layer 0 -> dw_min:1.0000e+00  dw_max:1.0000e+00 lr:1.0000e-06
2023-04-04 06:35:08,002 ADAM: Layer 1 -> dw_min:1.0000e+00  dw_max:1.0000e+00 lr:1.0000e-06
2023-04-04 06:35:08,002 ADAM: Layer 2 -> dw_min:1.0000e+00  dw_max:1.0000e+00 lr:1.0000e-06
2023-04-04 06:35:08,002 ADAM: Layer 3 -> dw_min:1.0000e+00  dw_max:1.0000e+00 lr:1.0000e-06
2023-04-04 06:35:08,143 			Learning rate: weights:   1.000e-06    
2023-04-04 06:35:08,143 			Last test performance: 97.89%
2023-04-04 06:35:08,143 ----------------
2023-04-04 06:35:18,035   99  => 108   		Training 486 pattern with 100.00% 	Forward time: 	 9.62 sec
2023-04-04 06:35:18,035 			Loss:    7.309e-03    			Backward time: 	 0.27 sec 
2023-04-04 06:35:18,035 ADAM: Layer 0 -> dw_min:1.0000e+00  dw_max:1.0000e+00 lr:1.0000e-06
2023-04-04 06:35:18,035 ADAM: Layer 1 -> dw_min:1.0000e+00  dw_max:1.0000e+00 lr:1.0000e-06
2023-04-04 06:35:18,035 ADAM: Layer 2 -> dw_min:1.0000e+00  dw_max:1.0000e+00 lr:1.0000e-06
2023-04-04 06:35:18,035 ADAM: Layer 3 -> dw_min:1.0000e+00  dw_max:1.0000e+00 lr:1.0000e-06
2023-04-04 06:35:18,112 			Learning rate: weights:   1.000e-06    
2023-04-04 06:35:18,112 			Last test performance: 97.89%
2023-04-04 06:35:18,112 ----------------
2023-04-04 06:35:28,009   99  => 109   		Training 486 pattern with 99.79% 	Forward time: 	 9.62 sec
2023-04-04 06:35:28,009 			Loss:    8.021e-03    			Backward time: 	 0.27 sec 
2023-04-04 06:35:28,009 ADAM: Layer 0 -> dw_min:1.0000e+00  dw_max:1.0000e+00 lr:1.0000e-06
2023-04-04 06:35:28,009 ADAM: Layer 1 -> dw_min:1.0000e+00  dw_max:1.0000e+00 lr:1.0000e-06
2023-04-04 06:35:28,009 ADAM: Layer 2 -> dw_min:1.0000e+00  dw_max:1.0000e+00 lr:1.0000e-06
2023-04-04 06:35:28,009 ADAM: Layer 3 -> dw_min:1.0000e+00  dw_max:1.0000e+00 lr:1.0000e-06
2023-04-04 06:35:28,069 			Learning rate: weights:   1.000e-06    
2023-04-04 06:35:28,069 			Last test performance: 97.89%
2023-04-04 06:35:28,069 ----------------
2023-04-04 06:35:37,962   99  => 110   		Training 486 pattern with 99.79% 	Forward time: 	 9.62 sec
2023-04-04 06:35:37,962 			Loss:    7.407e-03    			Backward time: 	 0.27 sec 
2023-04-04 06:35:37,963 ADAM: Layer 0 -> dw_min:1.0000e+00  dw_max:1.0000e+00 lr:1.0000e-06
2023-04-04 06:35:37,963 ADAM: Layer 1 -> dw_min:1.0000e+00  dw_max:1.0000e+00 lr:1.0000e-06
2023-04-04 06:35:37,963 ADAM: Layer 2 -> dw_min:1.0000e+00  dw_max:1.0000e+00 lr:1.0000e-06
2023-04-04 06:35:37,963 ADAM: Layer 3 -> dw_min:1.0000e+00  dw_max:1.0000e+00 lr:1.0000e-06
2023-04-04 06:35:38,097 			Learning rate: weights:   1.000e-06    
2023-04-04 06:35:38,097 			Last test performance: 97.89%
2023-04-04 06:35:38,097 ----------------
2023-04-04 06:35:47,989   99  => 111   		Training 486 pattern with 100.00% 	Forward time: 	 9.62 sec
2023-04-04 06:35:47,989 			Loss:    5.985e-03    			Backward time: 	 0.27 sec 
2023-04-04 06:35:47,989 ADAM: Layer 0 -> dw_min:1.0000e+00  dw_max:1.0000e+00 lr:1.0000e-06
2023-04-04 06:35:47,990 ADAM: Layer 1 -> dw_min:1.0000e+00  dw_max:1.0000e+00 lr:1.0000e-06
2023-04-04 06:35:47,990 ADAM: Layer 2 -> dw_min:1.0000e+00  dw_max:1.0000e+00 lr:1.0000e-06
2023-04-04 06:35:47,990 ADAM: Layer 3 -> dw_min:1.0000e+00  dw_max:1.0000e+00 lr:1.0000e-06
2023-04-04 06:35:48,050 			Learning rate: weights:   1.000e-06    
2023-04-04 06:35:48,050 			Last test performance: 97.89%
2023-04-04 06:35:48,050 ----------------
2023-04-04 06:35:57,939   99  => 112   		Training 486 pattern with 100.00% 	Forward time: 	 9.62 sec
2023-04-04 06:35:57,939 			Loss:    7.193e-03    			Backward time: 	 0.27 sec 
2023-04-04 06:35:57,939 ADAM: Layer 0 -> dw_min:1.0000e+00  dw_max:1.0000e+00 lr:1.0000e-06
2023-04-04 06:35:57,939 ADAM: Layer 1 -> dw_min:1.0000e+00  dw_max:1.0000e+00 lr:1.0000e-06
2023-04-04 06:35:57,939 ADAM: Layer 2 -> dw_min:1.0000e+00  dw_max:1.0000e+00 lr:1.0000e-06
2023-04-04 06:35:57,939 ADAM: Layer 3 -> dw_min:1.0000e+00  dw_max:1.0000e+00 lr:1.0000e-06
2023-04-04 06:35:57,998 			Learning rate: weights:   1.000e-06    
2023-04-04 06:35:57,998 			Last test performance: 97.89%
2023-04-04 06:35:57,998 ----------------
2023-04-04 06:36:07,890   99  => 113   		Training 486 pattern with 99.38% 	Forward time: 	 9.62 sec
2023-04-04 06:36:07,890 			Loss:    2.061e-02    			Backward time: 	 0.27 sec 
2023-04-04 06:36:07,890 ADAM: Layer 0 -> dw_min:1.0000e+00  dw_max:1.0000e+00 lr:1.0000e-06
2023-04-04 06:36:07,890 ADAM: Layer 1 -> dw_min:1.0000e+00  dw_max:1.0000e+00 lr:1.0000e-06
2023-04-04 06:36:07,890 ADAM: Layer 2 -> dw_min:1.0000e+00  dw_max:1.0000e+00 lr:1.0000e-06
2023-04-04 06:36:07,890 ADAM: Layer 3 -> dw_min:1.0000e+00  dw_max:1.0000e+00 lr:1.0000e-06
2023-04-04 06:36:08,004 			Learning rate: weights:   1.000e-06    
2023-04-04 06:36:08,004 			Last test performance: 97.89%
2023-04-04 06:36:08,004 ----------------
2023-04-04 06:36:17,894   99  => 114   		Training 486 pattern with 99.17% 	Forward time: 	 9.62 sec
2023-04-04 06:36:17,894 			Loss:    2.057e-02    			Backward time: 	 0.27 sec 
2023-04-04 06:36:17,894 ADAM: Layer 0 -> dw_min:1.0000e+00  dw_max:1.0000e+00 lr:1.0000e-06
2023-04-04 06:36:17,894 ADAM: Layer 1 -> dw_min:1.0000e+00  dw_max:1.0000e+00 lr:1.0000e-06
2023-04-04 06:36:17,894 ADAM: Layer 2 -> dw_min:1.0000e+00  dw_max:1.0000e+00 lr:1.0000e-06
2023-04-04 06:36:17,895 ADAM: Layer 3 -> dw_min:1.0000e+00  dw_max:1.0000e+00 lr:1.0000e-06
2023-04-04 06:36:17,953 			Learning rate: weights:   1.000e-06    
2023-04-04 06:36:17,954 			Last test performance: 97.89%
2023-04-04 06:36:17,954 ----------------
2023-04-04 06:36:27,844   99  => 115   		Training 486 pattern with 99.79% 	Forward time: 	 9.62 sec
2023-04-04 06:36:27,844 			Loss:    9.900e-03    			Backward time: 	 0.27 sec 
2023-04-04 06:36:27,844 ADAM: Layer 0 -> dw_min:1.0000e+00  dw_max:1.0000e+00 lr:1.0000e-06
2023-04-04 06:36:27,844 ADAM: Layer 1 -> dw_min:1.0000e+00  dw_max:1.0000e+00 lr:1.0000e-06
2023-04-04 06:36:27,844 ADAM: Layer 2 -> dw_min:1.0000e+00  dw_max:1.0000e+00 lr:1.0000e-06
2023-04-04 06:36:27,844 ADAM: Layer 3 -> dw_min:1.0000e+00  dw_max:1.0000e+00 lr:1.0000e-06
2023-04-04 06:36:27,879 			Learning rate: weights:   1.000e-06    
2023-04-04 06:36:27,879 			Last test performance: 97.89%
2023-04-04 06:36:27,879 ----------------
2023-04-04 06:36:37,772   99  => 116   		Training 486 pattern with 99.38% 	Forward time: 	 9.62 sec
2023-04-04 06:36:37,772 			Loss:    1.290e-02    			Backward time: 	 0.27 sec 
2023-04-04 06:36:37,773 ADAM: Layer 0 -> dw_min:1.0000e+00  dw_max:1.0000e+00 lr:1.0000e-06
2023-04-04 06:36:37,773 ADAM: Layer 1 -> dw_min:1.0000e+00  dw_max:1.0000e+00 lr:1.0000e-06
2023-04-04 06:36:37,773 ADAM: Layer 2 -> dw_min:1.0000e+00  dw_max:1.0000e+00 lr:1.0000e-06
2023-04-04 06:36:37,773 ADAM: Layer 3 -> dw_min:1.0000e+00  dw_max:1.0000e+00 lr:1.0000e-06
2023-04-04 06:36:37,889 			Learning rate: weights:   1.000e-06    
2023-04-04 06:36:37,889 			Last test performance: 97.89%
2023-04-04 06:36:37,889 ----------------
2023-04-04 06:36:47,781   99  => 117   		Training 486 pattern with 99.79% 	Forward time: 	 9.62 sec
2023-04-04 06:36:47,781 			Loss:    1.440e-02    			Backward time: 	 0.27 sec 
2023-04-04 06:36:47,781 ADAM: Layer 0 -> dw_min:1.0000e+00  dw_max:1.0000e+00 lr:1.0000e-06
2023-04-04 06:36:47,782 ADAM: Layer 1 -> dw_min:1.0000e+00  dw_max:1.0000e+00 lr:1.0000e-06
2023-04-04 06:36:47,782 ADAM: Layer 2 -> dw_min:1.0000e+00  dw_max:1.0000e+00 lr:1.0000e-06
2023-04-04 06:36:47,782 ADAM: Layer 3 -> dw_min:1.0000e+00  dw_max:1.0000e+00 lr:1.0000e-06
2023-04-04 06:36:47,842 			Learning rate: weights:   1.000e-06    
2023-04-04 06:36:47,842 			Last test performance: 97.89%
2023-04-04 06:36:47,842 ----------------
```
