## Supplementary material for "Competitive performance and superior noise robustness of a non-negative deep convolutional spiking network": Source Code: log_2023_04_02_14_28_37_100.0.txt (part 13 of 13)

```
2023-04-04 06:36:57,731   99  => 118   		Training 486 pattern with 99.79% 	Forward time: 	 9.62 sec
2023-04-04 06:36:57,731 			Loss:    1.390e-02    			Backward time: 	 0.27 sec 
2023-04-04 06:36:57,732 ADAM: Layer 0 -> dw_min:1.0000e+00  dw_max:1.0000e+00 lr:1.0000e-06
2023-04-04 06:36:57,732 ADAM: Layer 1 -> dw_min:1.0000e+00  dw_max:1.0000e+00 lr:1.0000e-06
2023-04-04 06:36:57,732 ADAM: Layer 2 -> dw_min:1.0000e+00  dw_max:1.0000e+00 lr:1.0000e-06
2023-04-04 06:36:57,732 ADAM: Layer 3 -> dw_min:1.0000e+00  dw_max:1.0000e+00 lr:1.0000e-06
2023-04-04 06:36:57,811 			Learning rate: weights:   1.000e-06    
2023-04-04 06:36:57,811 			Last test performance: 97.89%
2023-04-04 06:36:57,811 ----------------
2023-04-04 06:37:07,703   99  => 119   		Training 486 pattern with 100.00% 	Forward time: 	 9.62 sec
2023-04-04 06:37:07,703 			Loss:    5.610e-03    			Backward time: 	 0.27 sec 
2023-04-04 06:37:07,704 ADAM: Layer 0 -> dw_min:1.0000e+00  dw_max:1.0000e+00 lr:1.0000e-06
2023-04-04 06:37:07,704 ADAM: Layer 1 -> dw_min:1.0000e+00  dw_max:1.0000e+00 lr:1.0000e-06
2023-04-04 06:37:07,704 ADAM: Layer 2 -> dw_min:1.0000e+00  dw_max:1.0000e+00 lr:1.0000e-06
2023-04-04 06:37:07,704 ADAM: Layer 3 -> dw_min:1.0000e+00  dw_max:1.0000e+00 lr:1.0000e-06
2023-04-04 06:37:07,783 			Learning rate: weights:   1.000e-06    
2023-04-04 06:37:07,783 			Last test performance: 97.89%
2023-04-04 06:37:07,783 ----------------
2023-04-04 06:37:17,673   99  => 120   		Training 486 pattern with 99.79% 	Forward time: 	 9.62 sec
2023-04-04 06:37:17,673 			Loss:    6.901e-03    			Backward time: 	 0.27 sec 
2023-04-04 06:37:17,673 ADAM: Layer 0 -> dw_min:1.0000e+00  dw_max:1.0000e+00 lr:1.0000e-06
2023-04-04 06:37:17,674 ADAM: Layer 1 -> dw_min:1.0000e+00  dw_max:1.0000e+00 lr:1.0000e-06
2023-04-04 06:37:17,674 ADAM: Layer 2 -> dw_min:1.0000e+00  dw_max:1.0000e+00 lr:1.0000e-06
2023-04-04 06:37:17,674 ADAM: Layer 3 -> dw_min:1.0000e+00  dw_max:1.0000e+00 lr:1.0000e-06
2023-04-04 06:37:17,735 			Learning rate: weights:   1.000e-06    
2023-04-04 06:37:17,735 			Last test performance: 97.89%
2023-04-04 06:37:17,735 ----------------
2023-04-04 06:37:27,632   99  => 121   		Training 486 pattern with 100.00% 	Forward time: 	 9.62 sec
2023-04-04 06:37:27,633 			Loss:    3.259e-03    			Backward time: 	 0.27 sec 
2023-04-04 06:37:27,633 ADAM: Layer 0 -> dw_min:1.0000e+00  dw_max:1.0000e+00 lr:1.0000e-06
2023-04-04 06:37:27,633 ADAM: Layer 1 -> dw_min:1.0000e+00  dw_max:1.0000e+00 lr:1.0000e-06
2023-04-04 06:37:27,633 ADAM: Layer 2 -> dw_min:1.0000e+00  dw_max:1.0000e+00 lr:1.0000e-06
2023-04-04 06:37:27,633 ADAM: Layer 3 -> dw_min:1.0000e+00  dw_max:1.0000e+00 lr:1.0000e-06
2023-04-04 06:37:27,697 			Learning rate: weights:   1.000e-06    
2023-04-04 06:37:27,697 			Last test performance: 97.89%
2023-04-04 06:37:27,697 ----------------
2023-04-04 06:37:37,590   99  => 122   		Training 486 pattern with 99.79% 	Forward time: 	 9.62 sec
2023-04-04 06:37:37,590 			Loss:    1.214e-02    			Backward time: 	 0.27 sec 
2023-04-04 06:37:37,591 ADAM: Layer 0 -> dw_min:1.0000e+00  dw_max:1.0000e+00 lr:1.0000e-06
2023-04-04 06:37:37,591 ADAM: Layer 1 -> dw_min:1.0000e+00  dw_max:1.0000e+00 lr:1.0000e-06
2023-04-04 06:37:37,591 ADAM: Layer 2 -> dw_min:1.0000e+00  dw_max:1.0000e+00 lr:1.0000e-06
2023-04-04 06:37:37,591 ADAM: Layer 3 -> dw_min:1.0000e+00  dw_max:1.0000e+00 lr:1.0000e-06
2023-04-04 06:37:37,668 			Learning rate: weights:   1.000e-06    
2023-04-04 06:37:37,668 			Last test performance: 97.89%
2023-04-04 06:37:37,668 ----------------
2023-04-04 06:37:47,561   99  => 123   		Training 486 pattern with 99.79% 	Forward time: 	 9.62 sec
2023-04-04 06:37:47,561 			Loss:    7.594e-03    			Backward time: 	 0.27 sec 
2023-04-04 06:37:47,561 ADAM: Layer 0 -> dw_min:1.0000e+00  dw_max:1.0000e+00 lr:1.0000e-06
2023-04-04 06:37:47,561 ADAM: Layer 1 -> dw_min:1.0000e+00  dw_max:1.0000e+00 lr:1.0000e-06
2023-04-04 06:37:47,561 ADAM: Layer 2 -> dw_min:1.0000e+00  dw_max:1.0000e+00 lr:1.0000e-06
2023-04-04 06:37:47,561 ADAM: Layer 3 -> dw_min:1.0000e+00  dw_max:1.0000e+00 lr:1.0000e-06
2023-04-04 06:37:47,619 			Learning rate: weights:   1.000e-06    
2023-04-04 06:37:47,619 			Last test performance: 97.89%
2023-04-04 06:37:47,620 ----------------
2023-04-04 06:37:57,509   99  => 124   		Training 486 pattern with 100.00% 	Forward time: 	 9.62 sec
2023-04-04 06:37:57,510 			Loss:    4.364e-03    			Backward time: 	 0.27 sec 
2023-04-04 06:37:57,510 ADAM: Layer 0 -> dw_min:1.0000e+00  dw_max:1.0000e+00 lr:1.0000e-06
2023-04-04 06:37:57,510 ADAM: Layer 1 -> dw_min:1.0000e+00  dw_max:1.0000e+00 lr:1.0000e-06
2023-04-04 06:37:57,510 ADAM: Layer 2 -> dw_min:1.0000e+00  dw_max:1.0000e+00 lr:1.0000e-06
2023-04-04 06:37:57,510 ADAM: Layer 3 -> dw_min:1.0000e+00  dw_max:1.0000e+00 lr:1.0000e-06
2023-04-04 06:37:57,590 
2023-04-04 06:37:57,590 Testing:
2023-04-04 06:37:58,070 		24 of 10000 with 91.67% 	 Time used:  0.48 sec
2023-04-04 06:37:58,551 		48 of 10000 with 91.67% 	 Time used:  0.48 sec
2023-04-04 06:37:59,031 		72 of 10000 with 94.44% 	 Time used:  0.48 sec
2023-04-04 06:37:59,512 		96 of 10000 with 94.79% 	 Time used:  0.48 sec
2023-04-04 06:37:59,992 		120 of 10000 with 95.83% 	 Time used:  0.48 sec
2023-04-04 06:38:00,472 		144 of 10000 with 95.83% 	 Time used:  0.48 sec
2023-04-04 06:38:00,954 		168 of 10000 with 96.43% 	 Time used:  0.48 sec
2023-04-04 06:38:01,434 		192 of 10000 with 96.88% 	 Time used:  0.48 sec
2023-04-04 06:38:01,916 		216 of 10000 with 97.22% 	 Time used:  0.48 sec
2023-04-04 06:38:02,396 		240 of 10000 with 97.50% 	 Time used:  0.48 sec
2023-04-04 06:38:02,877 		264 of 10000 with 97.73% 	 Time used:  0.48 sec
2023-04-04 06:38:03,357 		288 of 10000 with 97.92% 	 Time used:  0.48 sec
2023-04-04 06:38:03,837 		312 of 10000 with 97.76% 	 Time used:  0.48 sec
2023-04-04 06:38:04,318 		336 of 10000 with 97.92% 	 Time used:  0.48 sec
2023-04-04 06:38:04,799 		360 of 10000 with 97.50% 	 Time used:  0.48 sec
2023-04-04 06:38:05,279 		384 of 10000 with 97.40% 	 Time used:  0.48 sec
2023-04-04 06:38:05,759 		408 of 10000 with 97.55% 	 Time used:  0.48 sec
2023-04-04 06:38:06,240 		432 of 10000 with 97.45% 	 Time used:  0.48 sec
2023-04-04 06:38:06,720 		456 of 10000 with 97.15% 	 Time used:  0.48 sec
2023-04-04 06:38:07,201 		480 of 10000 with 97.29% 	 Time used:  0.48 sec
2023-04-04 06:38:07,681 		504 of 10000 with 97.42% 	 Time used:  0.48 sec
2023-04-04 06:38:08,161 		528 of 10000 with 97.35% 	 Time used:  0.48 sec
2023-04-04 06:38:08,642 		552 of 10000 with 97.28% 	 Time used:  0.48 sec
2023-04-04 06:38:09,122 		576 of 10000 with 97.22% 	 Time used:  0.48 sec
2023-04-04 06:38:09,603 		600 of 10000 with 97.33% 	 Time used:  0.48 sec
2023-04-04 06:38:10,083 		624 of 10000 with 97.44% 	 Time used:  0.48 sec
2023-04-04 06:38:10,563 		648 of 10000 with 97.38% 	 Time used:  0.48 sec
2023-04-04 06:38:11,044 		672 of 10000 with 97.47% 	 Time used:  0.48 sec
2023-04-04 06:38:11,524 		696 of 10000 with 97.41% 	 Time used:  0.48 sec
2023-04-04 06:38:12,005 		720 of 10000 with 97.50% 	 Time used:  0.48 sec
2023-04-04 06:38:12,485 		744 of 10000 with 97.58% 	 Time used:  0.48 sec
2023-04-04 06:38:12,966 		768 of 10000 with 97.53% 	 Time used:  0.48 sec
2023-04-04 06:38:13,446 		792 of 10000 with 97.60% 	 Time used:  0.48 sec
2023-04-04 06:38:13,927 		816 of 10000 with 97.55% 	 Time used:  0.48 sec
2023-04-04 06:38:14,407 		840 of 10000 with 97.50% 	 Time used:  0.48 sec
2023-04-04 06:38:14,888 		864 of 10000 with 97.45% 	 Time used:  0.48 sec
2023-04-04 06:38:15,368 		888 of 10000 with 97.52% 	 Time used:  0.48 sec
2023-04-04 06:38:15,848 		912 of 10000 with 97.37% 	 Time used:  0.48 sec
2023-04-04 06:38:16,329 		936 of 10000 with 97.44% 	 Time used:  0.48 sec
2023-04-04 06:38:16,810 		960 of 10000 with 97.50% 	 Time used:  0.48 sec
2023-04-04 06:38:17,290 		984 of 10000 with 97.56% 	 Time used:  0.48 sec
2023-04-04 06:38:17,770 		1008 of 10000 with 97.62% 	 Time used:  0.48 sec
2023-04-04 06:38:18,251 		1032 of 10000 with 97.67% 	 Time used:  0.48 sec
2023-04-04 06:38:18,731 		1056 of 10000 with 97.63% 	 Time used:  0.48 sec
2023-04-04 06:38:19,212 		1080 of 10000 with 97.59% 	 Time used:  0.48 sec
2023-04-04 06:38:19,692 		1104 of 10000 with 97.64% 	 Time used:  0.48 sec
2023-04-04 06:38:20,172 		1128 of 10000 with 97.70% 	 Time used:  0.48 sec
2023-04-04 06:38:20,653 		1152 of 10000 with 97.66% 	 Time used:  0.48 sec
2023-04-04 06:38:21,133 		1176 of 10000 with 97.70% 	 Time used:  0.48 sec
2023-04-04 06:38:21,614 		1200 of 10000 with 97.75% 	 Time used:  0.48 sec
2023-04-04 06:38:22,094 		1224 of 10000 with 97.71% 	 Time used:  0.48 sec
2023-04-04 06:38:22,574 		1248 of 10000 with 97.68% 	 Time used:  0.48 sec
2023-04-04 06:38:23,055 		1272 of 10000 with 97.72% 	 Time used:  0.48 sec
2023-04-04 06:38:23,536 		1296 of 10000 with 97.76% 	 Time used:  0.48 sec
2023-04-04 06:38:24,016 		1320 of 10000 with 97.80% 	 Time used:  0.48 sec
2023-04-04 06:38:24,496 		1344 of 10000 with 97.84% 	 Time used:  0.48 sec
2023-04-04 06:38:24,977 		1368 of 10000 with 97.88% 	 Time used:  0.48 sec
2023-04-04 06:38:25,458 		1392 of 10000 with 97.92% 	 Time used:  0.48 sec
2023-04-04 06:38:25,938 		1416 of 10000 with 97.95% 	 Time used:  0.48 sec
2023-04-04 06:38:26,419 		1440 of 10000 with 97.99% 	 Time used:  0.48 sec
2023-04-04 06:38:26,899 		1464 of 10000 with 98.02% 	 Time used:  0.48 sec
2023-04-04 06:38:27,379 		1488 of 10000 with 97.92% 	 Time used:  0.48 sec
2023-04-04 06:38:27,860 		1512 of 10000 with 97.88% 	 Time used:  0.48 sec
2023-04-04 06:38:28,340 		1536 of 10000 with 97.92% 	 Time used:  0.48 sec
2023-04-04 06:38:28,820 		1560 of 10000 with 97.95% 	 Time used:  0.48 sec
2023-04-04 06:38:29,301 		1584 of 10000 with 97.79% 	 Time used:  0.48 sec
2023-04-04 06:38:29,781 		1608 of 10000 with 97.82% 	 Time used:  0.48 sec
2023-04-04 06:38:30,261 		1632 of 10000 with 97.79% 	 Time used:  0.48 sec
2023-04-04 06:38:30,742 		1656 of 10000 with 97.83% 	 Time used:  0.48 sec
2023-04-04 06:38:31,223 		1680 of 10000 with 97.80% 	 Time used:  0.48 sec
2023-04-04 06:38:31,703 		1704 of 10000 with 97.83% 	 Time used:  0.48 sec
2023-04-04 06:38:32,184 		1728 of 10000 with 97.74% 	 Time used:  0.48 sec
2023-04-04 06:38:32,665 		1752 of 10000 with 97.72% 	 Time used:  0.48 sec
2023-04-04 06:38:33,145 		1776 of 10000 with 97.75% 	 Time used:  0.48 sec
2023-04-04 06:38:33,626 		1800 of 10000 with 97.78% 	 Time used:  0.48 sec
2023-04-04 06:38:34,106 		1824 of 10000 with 97.70% 	 Time used:  0.48 sec
2023-04-04 06:38:34,586 		1848 of 10000 with 97.67% 	 Time used:  0.48 sec
2023-04-04 06:38:35,069 		1872 of 10000 with 97.60% 	 Time used:  0.48 sec
2023-04-04 06:38:35,550 		1896 of 10000 with 97.63% 	 Time used:  0.48 sec
2023-04-04 06:38:36,030 		1920 of 10000 with 97.66% 	 Time used:  0.48 sec
2023-04-04 06:38:36,510 		1944 of 10000 with 97.58% 	 Time used:  0.48 sec
2023-04-04 06:38:36,991 		1968 of 10000 with 97.56% 	 Time used:  0.48 sec
2023-04-04 06:38:37,471 		1992 of 10000 with 97.49% 	 Time used:  0.48 sec
2023-04-04 06:38:37,952 		2016 of 10000 with 97.52% 	 Time used:  0.48 sec
2023-04-04 06:38:38,432 		2040 of 10000 with 97.50% 	 Time used:  0.48 sec
2023-04-04 06:38:38,913 		2064 of 10000 with 97.53% 	 Time used:  0.48 sec
2023-04-04 06:38:39,393 		2088 of 10000 with 97.51% 	 Time used:  0.48 sec
2023-04-04 06:38:39,874 		2112 of 10000 with 97.49% 	 Time used:  0.48 sec
2023-04-04 06:38:40,354 		2136 of 10000 with 97.52% 	 Time used:  0.48 sec
2023-04-04 06:38:40,835 		2160 of 10000 with 97.55% 	 Time used:  0.48 sec
2023-04-04 06:38:41,315 		2184 of 10000 with 97.57% 	 Time used:  0.48 sec
2023-04-04 06:38:41,795 		2208 of 10000 with 97.60% 	 Time used:  0.48 sec
2023-04-04 06:38:42,276 		2232 of 10000 with 97.63% 	 Time used:  0.48 sec
2023-04-04 06:38:42,756 		2256 of 10000 with 97.65% 	 Time used:  0.48 sec
2023-04-04 06:38:43,237 		2280 of 10000 with 97.68% 	 Time used:  0.48 sec
2023-04-04 06:38:43,717 		2304 of 10000 with 97.70% 	 Time used:  0.48 sec
2023-04-04 06:38:44,198 		2328 of 10000 with 97.72% 	 Time used:  0.48 sec
2023-04-04 06:38:44,678 		2352 of 10000 with 97.70% 	 Time used:  0.48 sec
2023-04-04 06:38:45,159 		2376 of 10000 with 97.69% 	 Time used:  0.48 sec
2023-04-04 06:38:45,639 		2400 of 10000 with 97.67% 	 Time used:  0.48 sec
2023-04-04 06:38:46,119 		2424 of 10000 with 97.61% 	 Time used:  0.48 sec
2023-04-04 06:38:46,600 		2448 of 10000 with 97.59% 	 Time used:  0.48 sec
2023-04-04 06:38:47,081 		2472 of 10000 with 97.61% 	 Time used:  0.48 sec
2023-04-04 06:38:47,561 		2496 of 10000 with 97.60% 	 Time used:  0.48 sec
2023-04-04 06:38:48,041 		2520 of 10000 with 97.62% 	 Time used:  0.48 sec
2023-04-04 06:38:48,522 		2544 of 10000 with 97.64% 	 Time used:  0.48 sec
2023-04-04 06:38:49,002 		2568 of 10000 with 97.66% 	 Time used:  0.48 sec
2023-04-04 06:38:49,483 		2592 of 10000 with 97.69% 	 Time used:  0.48 sec
2023-04-04 06:38:49,963 		2616 of 10000 with 97.67% 	 Time used:  0.48 sec
2023-04-04 06:38:50,443 		2640 of 10000 with 97.69% 	 Time used:  0.48 sec
2023-04-04 06:38:50,924 		2664 of 10000 with 97.71% 	 Time used:  0.48 sec
2023-04-04 06:38:51,404 		2688 of 10000 with 97.66% 	 Time used:  0.48 sec
2023-04-04 06:38:51,884 		2712 of 10000 with 97.68% 	 Time used:  0.48 sec
2023-04-04 06:38:52,365 		2736 of 10000 with 97.66% 	 Time used:  0.48 sec
2023-04-04 06:38:52,845 		2760 of 10000 with 97.68% 	 Time used:  0.48 sec
2023-04-04 06:38:53,326 		2784 of 10000 with 97.67% 	 Time used:  0.48 sec
2023-04-04 06:38:53,806 		2808 of 10000 with 97.65% 	 Time used:  0.48 sec
2023-04-04 06:38:54,286 		2832 of 10000 with 97.63% 	 Time used:  0.48 sec
2023-04-04 06:38:54,767 		2856 of 10000 with 97.65% 	 Time used:  0.48 sec
2023-04-04 06:38:55,247 		2880 of 10000 with 97.64% 	 Time used:  0.48 sec
2023-04-04 06:38:55,728 		2904 of 10000 with 97.62% 	 Time used:  0.48 sec
2023-04-04 06:38:56,208 		2928 of 10000 with 97.64% 	 Time used:  0.48 sec
2023-04-04 06:38:56,688 		2952 of 10000 with 97.66% 	 Time used:  0.48 sec
2023-04-04 06:38:57,169 		2976 of 10000 with 97.68% 	 Time used:  0.48 sec
2023-04-04 06:38:57,649 		3000 of 10000 with 97.67% 	 Time used:  0.48 sec
2023-04-04 06:38:58,129 		3024 of 10000 with 97.69% 	 Time used:  0.48 sec
2023-04-04 06:38:58,610 		3048 of 10000 with 97.70% 	 Time used:  0.48 sec
2023-04-04 06:38:59,090 		3072 of 10000 with 97.72% 	 Time used:  0.48 sec
2023-04-04 06:38:59,571 		3096 of 10000 with 97.71% 	 Time used:  0.48 sec
2023-04-04 06:39:00,051 		3120 of 10000 with 97.69% 	 Time used:  0.48 sec
2023-04-04 06:39:00,531 		3144 of 10000 with 97.71% 	 Time used:  0.48 sec
2023-04-04 06:39:01,013 		3168 of 10000 with 97.70% 	 Time used:  0.48 sec
2023-04-04 06:39:01,493 		3192 of 10000 with 97.68% 	 Time used:  0.48 sec
2023-04-04 06:39:01,975 		3216 of 10000 with 97.70% 	 Time used:  0.48 sec
2023-04-04 06:39:02,455 		3240 of 10000 with 97.69% 	 Time used:  0.48 sec
2023-04-04 06:39:02,936 		3264 of 10000 with 97.67% 	 Time used:  0.48 sec
2023-04-04 06:39:03,416 		3288 of 10000 with 97.66% 	 Time used:  0.48 sec
2023-04-04 06:39:03,897 		3312 of 10000 with 97.68% 	 Time used:  0.48 sec
2023-04-04 06:39:04,377 		3336 of 10000 with 97.66% 	 Time used:  0.48 sec
2023-04-04 06:39:04,858 		3360 of 10000 with 97.68% 	 Time used:  0.48 sec
2023-04-04 06:39:05,338 		3384 of 10000 with 97.67% 	 Time used:  0.48 sec
2023-04-04 06:39:05,818 		3408 of 10000 with 97.68% 	 Time used:  0.48 sec
2023-04-04 06:39:06,299 		3432 of 10000 with 97.70% 	 Time used:  0.48 sec
2023-04-04 06:39:06,779 		3456 of 10000 with 97.71% 	 Time used:  0.48 sec
2023-04-04 06:39:07,260 		3480 of 10000 with 97.70% 	 Time used:  0.48 sec
2023-04-04 06:39:07,740 		3504 of 10000 with 97.72% 	 Time used:  0.48 sec
2023-04-04 06:39:08,220 		3528 of 10000 with 97.73% 	 Time used:  0.48 sec
2023-04-04 06:39:08,701 		3552 of 10000 with 97.75% 	 Time used:  0.48 sec
2023-04-04 06:39:09,183 		3576 of 10000 with 97.76% 	 Time used:  0.48 sec
2023-04-04 06:39:09,663 		3600 of 10000 with 97.78% 	 Time used:  0.48 sec
2023-04-04 06:39:10,143 		3624 of 10000 with 97.79% 	 Time used:  0.48 sec
2023-04-04 06:39:10,624 		3648 of 10000 with 97.81% 	 Time used:  0.48 sec
2023-04-04 06:39:11,104 		3672 of 10000 with 97.79% 	 Time used:  0.48 sec
2023-04-04 06:39:11,585 		3696 of 10000 with 97.81% 	 Time used:  0.48 sec
2023-04-04 06:39:12,065 		3720 of 10000 with 97.77% 	 Time used:  0.48 sec
2023-04-04 06:39:12,546 		3744 of 10000 with 97.78% 	 Time used:  0.48 sec
2023-04-04 06:39:13,026 		3768 of 10000 with 97.80% 	 Time used:  0.48 sec
2023-04-04 06:39:13,507 		3792 of 10000 with 97.76% 	 Time used:  0.48 sec
2023-04-04 06:39:13,987 		3816 of 10000 with 97.75% 	 Time used:  0.48 sec
2023-04-04 06:39:14,468 		3840 of 10000 with 97.76% 	 Time used:  0.48 sec
2023-04-04 06:39:14,948 		3864 of 10000 with 97.75% 	 Time used:  0.48 sec
2023-04-04 06:39:15,428 		3888 of 10000 with 97.76% 	 Time used:  0.48 sec
2023-04-04 06:39:15,909 		3912 of 10000 with 97.78% 	 Time used:  0.48 sec
2023-04-04 06:39:16,389 		3936 of 10000 with 97.79% 	 Time used:  0.48 sec
2023-04-04 06:39:16,870 		3960 of 10000 with 97.80% 	 Time used:  0.48 sec
2023-04-04 06:39:17,351 		3984 of 10000 with 97.79% 	 Time used:  0.48 sec
2023-04-04 06:39:17,831 		4008 of 10000 with 97.78% 	 Time used:  0.48 sec
2023-04-04 06:39:18,311 		4032 of 10000 with 97.74% 	 Time used:  0.48 sec
2023-04-04 06:39:18,792 		4056 of 10000 with 97.73% 	 Time used:  0.48 sec
2023-04-04 06:39:19,272 		4080 of 10000 with 97.75% 	 Time used:  0.48 sec
2023-04-04 06:39:19,752 		4104 of 10000 with 97.73% 	 Time used:  0.48 sec
2023-04-04 06:39:20,233 		4128 of 10000 with 97.75% 	 Time used:  0.48 sec
2023-04-04 06:39:20,713 		4152 of 10000 with 97.76% 	 Time used:  0.48 sec
2023-04-04 06:39:21,194 		4176 of 10000 with 97.77% 	 Time used:  0.48 sec
2023-04-04 06:39:21,674 		4200 of 10000 with 97.76% 	 Time used:  0.48 sec
2023-04-04 06:39:22,156 		4224 of 10000 with 97.77% 	 Time used:  0.48 sec
2023-04-04 06:39:22,636 		4248 of 10000 with 97.76% 	 Time used:  0.48 sec
2023-04-04 06:39:23,119 		4272 of 10000 with 97.73% 	 Time used:  0.48 sec
2023-04-04 06:39:23,600 		4296 of 10000 with 97.74% 	 Time used:  0.48 sec
2023-04-04 06:39:24,081 		4320 of 10000 with 97.73% 	 Time used:  0.48 sec
2023-04-04 06:39:24,561 		4344 of 10000 with 97.74% 	 Time used:  0.48 sec
2023-04-04 06:39:25,042 		4368 of 10000 with 97.73% 	 Time used:  0.48 sec
2023-04-04 06:39:25,522 		4392 of 10000 with 97.70% 	 Time used:  0.48 sec
2023-04-04 06:39:26,003 		4416 of 10000 with 97.69% 	 Time used:  0.48 sec
2023-04-04 06:39:26,483 		4440 of 10000 with 97.70% 	 Time used:  0.48 sec
2023-04-04 06:39:26,964 		4464 of 10000 with 97.72% 	 Time used:  0.48 sec
2023-04-04 06:39:27,444 		4488 of 10000 with 97.73% 	 Time used:  0.48 sec
2023-04-04 06:39:27,924 		4512 of 10000 with 97.74% 	 Time used:  0.48 sec
2023-04-04 06:39:28,405 		4536 of 10000 with 97.73% 	 Time used:  0.48 sec
2023-04-04 06:39:28,885 		4560 of 10000 with 97.74% 	 Time used:  0.48 sec
2023-04-04 06:39:29,366 		4584 of 10000 with 97.75% 	 Time used:  0.48 sec
2023-04-04 06:39:29,846 		4608 of 10000 with 97.72% 	 Time used:  0.48 sec
2023-04-04 06:39:30,326 		4632 of 10000 with 97.73% 	 Time used:  0.48 sec
2023-04-04 06:39:30,808 		4656 of 10000 with 97.74% 	 Time used:  0.48 sec
2023-04-04 06:39:31,288 		4680 of 10000 with 97.76% 	 Time used:  0.48 sec
2023-04-04 06:39:31,768 		4704 of 10000 with 97.73% 	 Time used:  0.48 sec
2023-04-04 06:39:32,249 		4728 of 10000 with 97.72% 	 Time used:  0.48 sec
2023-04-04 06:39:32,730 		4752 of 10000 with 97.73% 	 Time used:  0.48 sec
2023-04-04 06:39:33,210 		4776 of 10000 with 97.74% 	 Time used:  0.48 sec
2023-04-04 06:39:33,690 		4800 of 10000 with 97.75% 	 Time used:  0.48 sec
2023-04-04 06:39:34,171 		4824 of 10000 with 97.76% 	 Time used:  0.48 sec
2023-04-04 06:39:34,651 		4848 of 10000 with 97.73% 	 Time used:  0.48 sec
2023-04-04 06:39:35,134 		4872 of 10000 with 97.74% 	 Time used:  0.48 sec
2023-04-04 06:39:35,615 		4896 of 10000 with 97.75% 	 Time used:  0.48 sec
2023-04-04 06:39:36,095 		4920 of 10000 with 97.74% 	 Time used:  0.48 sec
2023-04-04 06:39:36,575 		4944 of 10000 with 97.75% 	 Time used:  0.48 sec
2023-04-04 06:39:37,056 		4968 of 10000 with 97.77% 	 Time used:  0.48 sec
2023-04-04 06:39:37,536 		4992 of 10000 with 97.78% 	 Time used:  0.48 sec
2023-04-04 06:39:38,017 		5016 of 10000 with 97.79% 	 Time used:  0.48 sec
2023-04-04 06:39:38,497 		5040 of 10000 with 97.78% 	 Time used:  0.48 sec
2023-04-04 06:39:38,978 		5064 of 10000 with 97.77% 	 Time used:  0.48 sec
2023-04-04 06:39:39,458 		5088 of 10000 with 97.76% 	 Time used:  0.48 sec
2023-04-04 06:39:39,938 		5112 of 10000 with 97.77% 	 Time used:  0.48 sec
2023-04-04 06:39:40,419 		5136 of 10000 with 97.78% 	 Time used:  0.48 sec
2023-04-04 06:39:40,899 		5160 of 10000 with 97.77% 	 Time used:  0.48 sec
2023-04-04 06:39:41,380 		5184 of 10000 with 97.78% 	 Time used:  0.48 sec
2023-04-04 06:39:41,860 		5208 of 10000 with 97.79% 	 Time used:  0.48 sec
2023-04-04 06:39:42,340 		5232 of 10000 with 97.80% 	 Time used:  0.48 sec
2023-04-04 06:39:42,821 		5256 of 10000 with 97.79% 	 Time used:  0.48 sec
2023-04-04 06:39:43,302 		5280 of 10000 with 97.80% 	 Time used:  0.48 sec
2023-04-04 06:39:43,782 		5304 of 10000 with 97.81% 	 Time used:  0.48 sec
2023-04-04 06:39:44,263 		5328 of 10000 with 97.80% 	 Time used:  0.48 sec
2023-04-04 06:39:44,743 		5352 of 10000 with 97.81% 	 Time used:  0.48 sec
2023-04-04 06:39:45,224 		5376 of 10000 with 97.81% 	 Time used:  0.48 sec
2023-04-04 06:39:45,704 		5400 of 10000 with 97.81% 	 Time used:  0.48 sec
2023-04-04 06:39:46,184 		5424 of 10000 with 97.82% 	 Time used:  0.48 sec
2023-04-04 06:39:46,665 		5448 of 10000 with 97.83% 	 Time used:  0.48 sec
2023-04-04 06:39:47,146 		5472 of 10000 with 97.83% 	 Time used:  0.48 sec
2023-04-04 06:39:47,626 		5496 of 10000 with 97.82% 	 Time used:  0.48 sec
2023-04-04 06:39:48,107 		5520 of 10000 with 97.81% 	 Time used:  0.48 sec
2023-04-04 06:39:48,587 		5544 of 10000 with 97.82% 	 Time used:  0.48 sec
2023-04-04 06:39:49,068 		5568 of 10000 with 97.83% 	 Time used:  0.48 sec
2023-04-04 06:39:49,548 		5592 of 10000 with 97.82% 	 Time used:  0.48 sec
2023-04-04 06:39:50,028 		5616 of 10000 with 97.81% 	 Time used:  0.48 sec
2023-04-04 06:39:50,509 		5640 of 10000 with 97.80% 	 Time used:  0.48 sec
2023-04-04 06:39:50,989 		5664 of 10000 with 97.81% 	 Time used:  0.48 sec
2023-04-04 06:39:51,470 		5688 of 10000 with 97.82% 	 Time used:  0.48 sec
2023-04-04 06:39:51,951 		5712 of 10000 with 97.83% 	 Time used:  0.48 sec
2023-04-04 06:39:52,431 		5736 of 10000 with 97.80% 	 Time used:  0.48 sec
2023-04-04 06:39:52,911 		5760 of 10000 with 97.80% 	 Time used:  0.48 sec
2023-04-04 06:39:53,392 		5784 of 10000 with 97.79% 	 Time used:  0.48 sec
2023-04-04 06:39:53,872 		5808 of 10000 with 97.78% 	 Time used:  0.48 sec
2023-04-04 06:39:54,352 		5832 of 10000 with 97.75% 	 Time used:  0.48 sec
2023-04-04 06:39:54,833 		5856 of 10000 with 97.75% 	 Time used:  0.48 sec
2023-04-04 06:39:55,313 		5880 of 10000 with 97.74% 	 Time used:  0.48 sec
2023-04-04 06:39:55,794 		5904 of 10000 with 97.75% 	 Time used:  0.48 sec
2023-04-04 06:39:56,274 		5928 of 10000 with 97.76% 	 Time used:  0.48 sec
2023-04-04 06:39:56,755 		5952 of 10000 with 97.77% 	 Time used:  0.48 sec
2023-04-04 06:39:57,235 		5976 of 10000 with 97.77% 	 Time used:  0.48 sec
2023-04-04 06:39:57,715 		6000 of 10000 with 97.78% 	 Time used:  0.48 sec
2023-04-04 06:39:58,196 		6024 of 10000 with 97.79% 	 Time used:  0.48 sec
2023-04-04 06:39:58,676 		6048 of 10000 with 97.77% 	 Time used:  0.48 sec
2023-04-04 06:39:59,157 		6072 of 10000 with 97.78% 	 Time used:  0.48 sec
2023-04-04 06:39:59,637 		6096 of 10000 with 97.75% 	 Time used:  0.48 sec
2023-04-04 06:40:00,117 		6120 of 10000 with 97.75% 	 Time used:  0.48 sec
2023-04-04 06:40:00,599 		6144 of 10000 with 97.75% 	 Time used:  0.48 sec
2023-04-04 06:40:01,079 		6168 of 10000 with 97.73% 	 Time used:  0.48 sec
2023-04-04 06:40:01,560 		6192 of 10000 with 97.72% 	 Time used:  0.48 sec
2023-04-04 06:40:02,041 		6216 of 10000 with 97.68% 	 Time used:  0.48 sec
2023-04-04 06:40:02,522 		6240 of 10000 with 97.69% 	 Time used:  0.48 sec
2023-04-04 06:40:03,003 		6264 of 10000 with 97.70% 	 Time used:  0.48 sec
2023-04-04 06:40:03,483 		6288 of 10000 with 97.71% 	 Time used:  0.48 sec
2023-04-04 06:40:03,963 		6312 of 10000 with 97.72% 	 Time used:  0.48 sec
2023-04-04 06:40:04,444 		6336 of 10000 with 97.73% 	 Time used:  0.48 sec
2023-04-04 06:40:04,924 		6360 of 10000 with 97.72% 	 Time used:  0.48 sec
2023-04-04 06:40:05,405 		6384 of 10000 with 97.73% 	 Time used:  0.48 sec
2023-04-04 06:40:05,885 		6408 of 10000 with 97.72% 	 Time used:  0.48 sec
2023-04-04 06:40:06,365 		6432 of 10000 with 97.73% 	 Time used:  0.48 sec
2023-04-04 06:40:06,846 		6456 of 10000 with 97.74% 	 Time used:  0.48 sec
2023-04-04 06:40:07,327 		6480 of 10000 with 97.75% 	 Time used:  0.48 sec
2023-04-04 06:40:07,807 		6504 of 10000 with 97.76% 	 Time used:  0.48 sec
2023-04-04 06:40:08,287 		6528 of 10000 with 97.75% 	 Time used:  0.48 sec
2023-04-04 06:40:08,768 		6552 of 10000 with 97.76% 	 Time used:  0.48 sec
2023-04-04 06:40:09,248 		6576 of 10000 with 97.76% 	 Time used:  0.48 sec
2023-04-04 06:40:09,728 		6600 of 10000 with 97.77% 	 Time used:  0.48 sec
2023-04-04 06:40:10,209 		6624 of 10000 with 97.78% 	 Time used:  0.48 sec
2023-04-04 06:40:10,689 		6648 of 10000 with 97.76% 	 Time used:  0.48 sec
2023-04-04 06:40:11,170 		6672 of 10000 with 97.77% 	 Time used:  0.48 sec
2023-04-04 06:40:11,650 		6696 of 10000 with 97.77% 	 Time used:  0.48 sec
2023-04-04 06:40:12,131 		6720 of 10000 with 97.78% 	 Time used:  0.48 sec
2023-04-04 06:40:12,611 		6744 of 10000 with 97.78% 	 Time used:  0.48 sec
2023-04-04 06:40:13,092 		6768 of 10000 with 97.75% 	 Time used:  0.48 sec
2023-04-04 06:40:13,572 		6792 of 10000 with 97.75% 	 Time used:  0.48 sec
2023-04-04 06:40:14,053 		6816 of 10000 with 97.74% 	 Time used:  0.48 sec
2023-04-04 06:40:14,533 		6840 of 10000 with 97.75% 	 Time used:  0.48 sec
2023-04-04 06:40:15,013 		6864 of 10000 with 97.76% 	 Time used:  0.48 sec
2023-04-04 06:40:15,494 		6888 of 10000 with 97.76% 	 Time used:  0.48 sec
2023-04-04 06:40:15,974 		6912 of 10000 with 97.76% 	 Time used:  0.48 sec
2023-04-04 06:40:16,454 		6936 of 10000 with 97.77% 	 Time used:  0.48 sec
2023-04-04 06:40:16,935 		6960 of 10000 with 97.77% 	 Time used:  0.48 sec
2023-04-04 06:40:17,416 		6984 of 10000 with 97.75% 	 Time used:  0.48 sec
2023-04-04 06:40:17,896 		7008 of 10000 with 97.75% 	 Time used:  0.48 sec
2023-04-04 06:40:18,377 		7032 of 10000 with 97.75% 	 Time used:  0.48 sec
2023-04-04 06:40:18,857 		7056 of 10000 with 97.75% 	 Time used:  0.48 sec
2023-04-04 06:40:19,337 		7080 of 10000 with 97.75% 	 Time used:  0.48 sec
2023-04-04 06:40:19,818 		7104 of 10000 with 97.75% 	 Time used:  0.48 sec
2023-04-04 06:40:20,298 		7128 of 10000 with 97.76% 	 Time used:  0.48 sec
2023-04-04 06:40:20,779 		7152 of 10000 with 97.73% 	 Time used:  0.48 sec
2023-04-04 06:40:21,259 		7176 of 10000 with 97.74% 	 Time used:  0.48 sec
2023-04-04 06:40:21,740 		7200 of 10000 with 97.75% 	 Time used:  0.48 sec
2023-04-04 06:40:22,220 		7224 of 10000 with 97.74% 	 Time used:  0.48 sec
2023-04-04 06:40:22,700 		7248 of 10000 with 97.71% 	 Time used:  0.48 sec
2023-04-04 06:40:23,181 		7272 of 10000 with 97.72% 	 Time used:  0.48 sec
2023-04-04 06:40:23,661 		7296 of 10000 with 97.72% 	 Time used:  0.48 sec
2023-04-04 06:40:24,141 		7320 of 10000 with 97.73% 	 Time used:  0.48 sec
2023-04-04 06:40:24,622 		7344 of 10000 with 97.71% 	 Time used:  0.48 sec
2023-04-04 06:40:25,103 		7368 of 10000 with 97.72% 	 Time used:  0.48 sec
2023-04-04 06:40:25,583 		7392 of 10000 with 97.73% 	 Time used:  0.48 sec
2023-04-04 06:40:26,064 		7416 of 10000 with 97.73% 	 Time used:  0.48 sec
2023-04-04 06:40:26,544 		7440 of 10000 with 97.74% 	 Time used:  0.48 sec
2023-04-04 06:40:27,025 		7464 of 10000 with 97.75% 	 Time used:  0.48 sec
2023-04-04 06:40:27,505 		7488 of 10000 with 97.76% 	 Time used:  0.48 sec
2023-04-04 06:40:27,986 		7512 of 10000 with 97.76% 	 Time used:  0.48 sec
2023-04-04 06:40:28,466 		7536 of 10000 with 97.77% 	 Time used:  0.48 sec
2023-04-04 06:40:28,946 		7560 of 10000 with 97.76% 	 Time used:  0.48 sec
2023-04-04 06:40:29,427 		7584 of 10000 with 97.77% 	 Time used:  0.48 sec
2023-04-04 06:40:29,907 		7608 of 10000 with 97.78% 	 Time used:  0.48 sec
2023-04-04 06:40:30,387 		7632 of 10000 with 97.79% 	 Time used:  0.48 sec
2023-04-04 06:40:30,868 		7656 of 10000 with 97.79% 	 Time used:  0.48 sec
2023-04-04 06:40:31,349 		7680 of 10000 with 97.80% 	 Time used:  0.48 sec
2023-04-04 06:40:31,829 		7704 of 10000 with 97.81% 	 Time used:  0.48 sec
2023-04-04 06:40:32,310 		7728 of 10000 with 97.81% 	 Time used:  0.48 sec
2023-04-04 06:40:32,790 		7752 of 10000 with 97.82% 	 Time used:  0.48 sec
2023-04-04 06:40:33,271 		7776 of 10000 with 97.83% 	 Time used:  0.48 sec
2023-04-04 06:40:33,751 		7800 of 10000 with 97.83% 	 Time used:  0.48 sec
2023-04-04 06:40:34,231 		7824 of 10000 with 97.84% 	 Time used:  0.48 sec
2023-04-04 06:40:34,712 		7848 of 10000 with 97.85% 	 Time used:  0.48 sec
2023-04-04 06:40:35,195 		7872 of 10000 with 97.85% 	 Time used:  0.48 sec
2023-04-04 06:40:35,675 		7896 of 10000 with 97.86% 	 Time used:  0.48 sec
2023-04-04 06:40:36,156 		7920 of 10000 with 97.85% 	 Time used:  0.48 sec
2023-04-04 06:40:36,636 		7944 of 10000 with 97.86% 	 Time used:  0.48 sec
2023-04-04 06:40:37,117 		7968 of 10000 with 97.87% 	 Time used:  0.48 sec
2023-04-04 06:40:37,597 		7992 of 10000 with 97.86% 	 Time used:  0.48 sec
2023-04-04 06:40:38,078 		8016 of 10000 with 97.87% 	 Time used:  0.48 sec
2023-04-04 06:40:38,558 		8040 of 10000 with 97.86% 	 Time used:  0.48 sec
2023-04-04 06:40:39,038 		8064 of 10000 with 97.87% 	 Time used:  0.48 sec
2023-04-04 06:40:39,519 		8088 of 10000 with 97.86% 	 Time used:  0.48 sec
2023-04-04 06:40:39,999 		8112 of 10000 with 97.87% 	 Time used:  0.48 sec
2023-04-04 06:40:40,479 		8136 of 10000 with 97.87% 	 Time used:  0.48 sec
2023-04-04 06:40:40,960 		8160 of 10000 with 97.88% 	 Time used:  0.48 sec
2023-04-04 06:40:41,440 		8184 of 10000 with 97.89% 	 Time used:  0.48 sec
2023-04-04 06:40:41,921 		8208 of 10000 with 97.89% 	 Time used:  0.48 sec
2023-04-04 06:40:42,401 		8232 of 10000 with 97.90% 	 Time used:  0.48 sec
2023-04-04 06:40:42,882 		8256 of 10000 with 97.90% 	 Time used:  0.48 sec
2023-04-04 06:40:43,362 		8280 of 10000 with 97.91% 	 Time used:  0.48 sec
2023-04-04 06:40:43,843 		8304 of 10000 with 97.90% 	 Time used:  0.48 sec
2023-04-04 06:40:44,324 		8328 of 10000 with 97.90% 	 Time used:  0.48 sec
2023-04-04 06:40:44,804 		8352 of 10000 with 97.87% 	 Time used:  0.48 sec
2023-04-04 06:40:45,285 		8376 of 10000 with 97.87% 	 Time used:  0.48 sec
2023-04-04 06:40:45,765 		8400 of 10000 with 97.88% 	 Time used:  0.48 sec
2023-04-04 06:40:46,245 		8424 of 10000 with 97.89% 	 Time used:  0.48 sec
2023-04-04 06:40:46,726 		8448 of 10000 with 97.88% 	 Time used:  0.48 sec
2023-04-04 06:40:47,207 		8472 of 10000 with 97.89% 	 Time used:  0.48 sec
2023-04-04 06:40:47,687 		8496 of 10000 with 97.88% 	 Time used:  0.48 sec
2023-04-04 06:40:48,168 		8520 of 10000 with 97.88% 	 Time used:  0.48 sec
2023-04-04 06:40:48,648 		8544 of 10000 with 97.87% 	 Time used:  0.48 sec
2023-04-04 06:40:49,128 		8568 of 10000 with 97.86% 	 Time used:  0.48 sec
2023-04-04 06:40:49,609 		8592 of 10000 with 97.87% 	 Time used:  0.48 sec
2023-04-04 06:40:50,089 		8616 of 10000 with 97.88% 	 Time used:  0.48 sec
2023-04-04 06:40:50,570 		8640 of 10000 with 97.87% 	 Time used:  0.48 sec
2023-04-04 06:40:51,050 		8664 of 10000 with 97.86% 	 Time used:  0.48 sec
2023-04-04 06:40:51,531 		8688 of 10000 with 97.87% 	 Time used:  0.48 sec
2023-04-04 06:40:52,011 		8712 of 10000 with 97.88% 	 Time used:  0.48 sec
2023-04-04 06:40:52,491 		8736 of 10000 with 97.87% 	 Time used:  0.48 sec
2023-04-04 06:40:52,972 		8760 of 10000 with 97.88% 	 Time used:  0.48 sec
2023-04-04 06:40:53,452 		8784 of 10000 with 97.87% 	 Time used:  0.48 sec
2023-04-04 06:40:53,932 		8808 of 10000 with 97.85% 	 Time used:  0.48 sec
2023-04-04 06:40:54,413 		8832 of 10000 with 97.85% 	 Time used:  0.48 sec
2023-04-04 06:40:54,893 		8856 of 10000 with 97.85% 	 Time used:  0.48 sec
2023-04-04 06:40:55,373 		8880 of 10000 with 97.86% 	 Time used:  0.48 sec
2023-04-04 06:40:55,854 		8904 of 10000 with 97.87% 	 Time used:  0.48 sec
2023-04-04 06:40:56,334 		8928 of 10000 with 97.86% 	 Time used:  0.48 sec
2023-04-04 06:40:56,815 		8952 of 10000 with 97.87% 	 Time used:  0.48 sec
2023-04-04 06:40:57,295 		8976 of 10000 with 97.87% 	 Time used:  0.48 sec
2023-04-04 06:40:57,775 		9000 of 10000 with 97.88% 	 Time used:  0.48 sec
2023-04-04 06:40:58,256 		9024 of 10000 with 97.88% 	 Time used:  0.48 sec
2023-04-04 06:40:58,736 		9048 of 10000 with 97.89% 	 Time used:  0.48 sec
2023-04-04 06:40:59,217 		9072 of 10000 with 97.88% 	 Time used:  0.48 sec
2023-04-04 06:40:59,697 		9096 of 10000 with 97.89% 	 Time used:  0.48 sec
2023-04-04 06:41:00,177 		9120 of 10000 with 97.89% 	 Time used:  0.48 sec
2023-04-04 06:41:00,659 		9144 of 10000 with 97.90% 	 Time used:  0.48 sec
2023-04-04 06:41:01,139 		9168 of 10000 with 97.91% 	 Time used:  0.48 sec
2023-04-04 06:41:01,620 		9192 of 10000 with 97.88% 	 Time used:  0.48 sec
2023-04-04 06:41:02,101 		9216 of 10000 with 97.87% 	 Time used:  0.48 sec
2023-04-04 06:41:02,582 		9240 of 10000 with 97.88% 	 Time used:  0.48 sec
2023-04-04 06:41:03,062 		9264 of 10000 with 97.88% 	 Time used:  0.48 sec
2023-04-04 06:41:03,544 		9288 of 10000 with 97.89% 	 Time used:  0.48 sec
2023-04-04 06:41:04,024 		9312 of 10000 with 97.87% 	 Time used:  0.48 sec
2023-04-04 06:41:04,505 		9336 of 10000 with 97.88% 	 Time used:  0.48 sec
2023-04-04 06:41:04,985 		9360 of 10000 with 97.88% 	 Time used:  0.48 sec
2023-04-04 06:41:05,466 		9384 of 10000 with 97.89% 	 Time used:  0.48 sec
2023-04-04 06:41:05,946 		9408 of 10000 with 97.90% 	 Time used:  0.48 sec
2023-04-04 06:41:06,426 		9432 of 10000 with 97.90% 	 Time used:  0.48 sec
2023-04-04 06:41:06,907 		9456 of 10000 with 97.91% 	 Time used:  0.48 sec
2023-04-04 06:41:07,387 		9480 of 10000 with 97.91% 	 Time used:  0.48 sec
2023-04-04 06:41:07,867 		9504 of 10000 with 97.92% 	 Time used:  0.48 sec
2023-04-04 06:41:08,348 		9528 of 10000 with 97.91% 	 Time used:  0.48 sec
2023-04-04 06:41:08,828 		9552 of 10000 with 97.91% 	 Time used:  0.48 sec
2023-04-04 06:41:09,308 		9576 of 10000 with 97.90% 	 Time used:  0.48 sec
2023-04-04 06:41:09,789 		9600 of 10000 with 97.91% 	 Time used:  0.48 sec
2023-04-04 06:41:10,269 		9624 of 10000 with 97.91% 	 Time used:  0.48 sec
2023-04-04 06:41:10,749 		9648 of 10000 with 97.89% 	 Time used:  0.48 sec
2023-04-04 06:41:11,230 		9672 of 10000 with 97.88% 	 Time used:  0.48 sec
2023-04-04 06:41:11,710 		9696 of 10000 with 97.88% 	 Time used:  0.48 sec
2023-04-04 06:41:12,191 		9720 of 10000 with 97.88% 	 Time used:  0.48 sec
2023-04-04 06:41:12,671 		9744 of 10000 with 97.89% 	 Time used:  0.48 sec
2023-04-04 06:41:13,152 		9768 of 10000 with 97.88% 	 Time used:  0.48 sec
2023-04-04 06:41:13,632 		9792 of 10000 with 97.89% 	 Time used:  0.48 sec
2023-04-04 06:41:14,112 		9816 of 10000 with 97.87% 	 Time used:  0.48 sec
2023-04-04 06:41:14,593 		9840 of 10000 with 97.88% 	 Time used:  0.48 sec
2023-04-04 06:41:15,073 		9864 of 10000 with 97.88% 	 Time used:  0.48 sec
2023-04-04 06:41:15,553 		9888 of 10000 with 97.89% 	 Time used:  0.48 sec
2023-04-04 06:41:16,034 		9912 of 10000 with 97.89% 	 Time used:  0.48 sec
2023-04-04 06:41:16,514 		9936 of 10000 with 97.90% 	 Time used:  0.48 sec
2023-04-04 06:41:16,995 		9960 of 10000 with 97.89% 	 Time used:  0.48 sec
2023-04-04 06:41:17,476 		9984 of 10000 with 97.90% 	 Time used:  0.48 sec
2023-04-04 06:41:17,801 		10000 of 10000 with 97.89% 	 Time used:  0.33 sec
2023-04-04 06:41:17,801 
```
