## Supplementary material for "Competitive performance and superior noise robustness of a non-negative deep convolutional spiking network": Source Code: log_2023_04_02_17_55_27_100.0.txt (part 4 of 13)

```
2023-04-02 22:32:14,523 		6840 of 10000 with 97.44% 	 Time used:  0.22 sec
2023-04-02 22:32:14,742 		6864 of 10000 with 97.45% 	 Time used:  0.22 sec
2023-04-02 22:32:14,962 		6888 of 10000 with 97.46% 	 Time used:  0.22 sec
2023-04-02 22:32:15,181 		6912 of 10000 with 97.45% 	 Time used:  0.22 sec
2023-04-02 22:32:15,401 		6936 of 10000 with 97.46% 	 Time used:  0.22 sec
2023-04-02 22:32:15,621 		6960 of 10000 with 97.47% 	 Time used:  0.22 sec
2023-04-02 22:32:15,840 		6984 of 10000 with 97.47% 	 Time used:  0.22 sec
2023-04-02 22:32:16,060 		7008 of 10000 with 97.46% 	 Time used:  0.22 sec
2023-04-02 22:32:16,279 		7032 of 10000 with 97.47% 	 Time used:  0.22 sec
2023-04-02 22:32:16,499 		7056 of 10000 with 97.46% 	 Time used:  0.22 sec
2023-04-02 22:32:16,718 		7080 of 10000 with 97.47% 	 Time used:  0.22 sec
2023-04-02 22:32:16,938 		7104 of 10000 with 97.48% 	 Time used:  0.22 sec
2023-04-02 22:32:17,157 		7128 of 10000 with 97.46% 	 Time used:  0.22 sec
2023-04-02 22:32:17,377 		7152 of 10000 with 97.46% 	 Time used:  0.22 sec
2023-04-02 22:32:17,596 		7176 of 10000 with 97.46% 	 Time used:  0.22 sec
2023-04-02 22:32:17,816 		7200 of 10000 with 97.47% 	 Time used:  0.22 sec
2023-04-02 22:32:18,035 		7224 of 10000 with 97.47% 	 Time used:  0.22 sec
2023-04-02 22:32:18,255 		7248 of 10000 with 97.45% 	 Time used:  0.22 sec
2023-04-02 22:32:18,474 		7272 of 10000 with 97.46% 	 Time used:  0.22 sec
2023-04-02 22:32:18,694 		7296 of 10000 with 97.45% 	 Time used:  0.22 sec
2023-04-02 22:32:18,914 		7320 of 10000 with 97.46% 	 Time used:  0.22 sec
2023-04-02 22:32:19,133 		7344 of 10000 with 97.45% 	 Time used:  0.22 sec
2023-04-02 22:32:19,353 		7368 of 10000 with 97.46% 	 Time used:  0.22 sec
2023-04-02 22:32:19,572 		7392 of 10000 with 97.47% 	 Time used:  0.22 sec
2023-04-02 22:32:19,792 		7416 of 10000 with 97.46% 	 Time used:  0.22 sec
2023-04-02 22:32:20,011 		7440 of 10000 with 97.47% 	 Time used:  0.22 sec
2023-04-02 22:32:20,231 		7464 of 10000 with 97.47% 	 Time used:  0.22 sec
2023-04-02 22:32:20,450 		7488 of 10000 with 97.46% 	 Time used:  0.22 sec
2023-04-02 22:32:20,670 		7512 of 10000 with 97.47% 	 Time used:  0.22 sec
2023-04-02 22:32:20,889 		7536 of 10000 with 97.48% 	 Time used:  0.22 sec
2023-04-02 22:32:21,108 		7560 of 10000 with 97.49% 	 Time used:  0.22 sec
2023-04-02 22:32:21,328 		7584 of 10000 with 97.49% 	 Time used:  0.22 sec
2023-04-02 22:32:21,548 		7608 of 10000 with 97.50% 	 Time used:  0.22 sec
2023-04-02 22:32:21,767 		7632 of 10000 with 97.51% 	 Time used:  0.22 sec
2023-04-02 22:32:21,986 		7656 of 10000 with 97.52% 	 Time used:  0.22 sec
2023-04-02 22:32:22,206 		7680 of 10000 with 97.51% 	 Time used:  0.22 sec
2023-04-02 22:32:22,425 		7704 of 10000 with 97.51% 	 Time used:  0.22 sec
2023-04-02 22:32:22,645 		7728 of 10000 with 97.50% 	 Time used:  0.22 sec
2023-04-02 22:32:22,865 		7752 of 10000 with 97.51% 	 Time used:  0.22 sec
2023-04-02 22:32:23,084 		7776 of 10000 with 97.52% 	 Time used:  0.22 sec
2023-04-02 22:32:23,304 		7800 of 10000 with 97.53% 	 Time used:  0.22 sec
2023-04-02 22:32:23,523 		7824 of 10000 with 97.53% 	 Time used:  0.22 sec
2023-04-02 22:32:23,743 		7848 of 10000 with 97.54% 	 Time used:  0.22 sec
2023-04-02 22:32:23,962 		7872 of 10000 with 97.55% 	 Time used:  0.22 sec
2023-04-02 22:32:24,182 		7896 of 10000 with 97.56% 	 Time used:  0.22 sec
2023-04-02 22:32:24,401 		7920 of 10000 with 97.56% 	 Time used:  0.22 sec
2023-04-02 22:32:24,621 		7944 of 10000 with 97.57% 	 Time used:  0.22 sec
2023-04-02 22:32:24,840 		7968 of 10000 with 97.58% 	 Time used:  0.22 sec
2023-04-02 22:32:25,060 		7992 of 10000 with 97.56% 	 Time used:  0.22 sec
2023-04-02 22:32:25,280 		8016 of 10000 with 97.55% 	 Time used:  0.22 sec
2023-04-02 22:32:25,499 		8040 of 10000 with 97.55% 	 Time used:  0.22 sec
2023-04-02 22:32:25,719 		8064 of 10000 with 97.54% 	 Time used:  0.22 sec
2023-04-02 22:32:25,938 		8088 of 10000 with 97.54% 	 Time used:  0.22 sec
2023-04-02 22:32:26,158 		8112 of 10000 with 97.53% 	 Time used:  0.22 sec
2023-04-02 22:32:26,377 		8136 of 10000 with 97.52% 	 Time used:  0.22 sec
2023-04-02 22:32:26,597 		8160 of 10000 with 97.51% 	 Time used:  0.22 sec
2023-04-02 22:32:26,816 		8184 of 10000 with 97.51% 	 Time used:  0.22 sec
2023-04-02 22:32:27,036 		8208 of 10000 with 97.51% 	 Time used:  0.22 sec
2023-04-02 22:32:27,255 		8232 of 10000 with 97.51% 	 Time used:  0.22 sec
2023-04-02 22:32:27,475 		8256 of 10000 with 97.52% 	 Time used:  0.22 sec
2023-04-02 22:32:27,694 		8280 of 10000 with 97.52% 	 Time used:  0.22 sec
2023-04-02 22:32:27,914 		8304 of 10000 with 97.53% 	 Time used:  0.22 sec
2023-04-02 22:32:28,133 		8328 of 10000 with 97.54% 	 Time used:  0.22 sec
2023-04-02 22:32:28,353 		8352 of 10000 with 97.52% 	 Time used:  0.22 sec
2023-04-02 22:32:28,572 		8376 of 10000 with 97.53% 	 Time used:  0.22 sec
2023-04-02 22:32:28,792 		8400 of 10000 with 97.54% 	 Time used:  0.22 sec
2023-04-02 22:32:29,012 		8424 of 10000 with 97.53% 	 Time used:  0.22 sec
2023-04-02 22:32:29,231 		8448 of 10000 with 97.54% 	 Time used:  0.22 sec
2023-04-02 22:32:29,451 		8472 of 10000 with 97.53% 	 Time used:  0.22 sec
2023-04-02 22:32:29,670 		8496 of 10000 with 97.53% 	 Time used:  0.22 sec
2023-04-02 22:32:29,890 		8520 of 10000 with 97.52% 	 Time used:  0.22 sec
2023-04-02 22:32:30,109 		8544 of 10000 with 97.51% 	 Time used:  0.22 sec
2023-04-02 22:32:30,329 		8568 of 10000 with 97.49% 	 Time used:  0.22 sec
2023-04-02 22:32:30,548 		8592 of 10000 with 97.49% 	 Time used:  0.22 sec
2023-04-02 22:32:30,768 		8616 of 10000 with 97.49% 	 Time used:  0.22 sec
2023-04-02 22:32:30,987 		8640 of 10000 with 97.48% 	 Time used:  0.22 sec
2023-04-02 22:32:31,206 		8664 of 10000 with 97.47% 	 Time used:  0.22 sec
2023-04-02 22:32:31,426 		8688 of 10000 with 97.47% 	 Time used:  0.22 sec
2023-04-02 22:32:31,645 		8712 of 10000 with 97.47% 	 Time used:  0.22 sec
2023-04-02 22:32:31,865 		8736 of 10000 with 97.47% 	 Time used:  0.22 sec
2023-04-02 22:32:32,084 		8760 of 10000 with 97.48% 	 Time used:  0.22 sec
2023-04-02 22:32:32,304 		8784 of 10000 with 97.48% 	 Time used:  0.22 sec
2023-04-02 22:32:32,523 		8808 of 10000 with 97.48% 	 Time used:  0.22 sec
2023-04-02 22:32:32,743 		8832 of 10000 with 97.46% 	 Time used:  0.22 sec
2023-04-02 22:32:32,962 		8856 of 10000 with 97.47% 	 Time used:  0.22 sec
2023-04-02 22:32:33,182 		8880 of 10000 with 97.48% 	 Time used:  0.22 sec
2023-04-02 22:32:33,402 		8904 of 10000 with 97.48% 	 Time used:  0.22 sec
2023-04-02 22:32:33,621 		8928 of 10000 with 97.49% 	 Time used:  0.22 sec
2023-04-02 22:32:33,841 		8952 of 10000 with 97.50% 	 Time used:  0.22 sec
2023-04-02 22:32:34,060 		8976 of 10000 with 97.50% 	 Time used:  0.22 sec
2023-04-02 22:32:34,280 		9000 of 10000 with 97.50% 	 Time used:  0.22 sec
2023-04-02 22:32:34,499 		9024 of 10000 with 97.51% 	 Time used:  0.22 sec
2023-04-02 22:32:34,719 		9048 of 10000 with 97.51% 	 Time used:  0.22 sec
2023-04-02 22:32:34,938 		9072 of 10000 with 97.51% 	 Time used:  0.22 sec
2023-04-02 22:32:35,158 		9096 of 10000 with 97.52% 	 Time used:  0.22 sec
2023-04-02 22:32:35,378 		9120 of 10000 with 97.52% 	 Time used:  0.22 sec
2023-04-02 22:32:35,597 		9144 of 10000 with 97.53% 	 Time used:  0.22 sec
2023-04-02 22:32:35,817 		9168 of 10000 with 97.53% 	 Time used:  0.22 sec
2023-04-02 22:32:36,036 		9192 of 10000 with 97.54% 	 Time used:  0.22 sec
2023-04-02 22:32:36,256 		9216 of 10000 with 97.55% 	 Time used:  0.22 sec
2023-04-02 22:32:36,476 		9240 of 10000 with 97.54% 	 Time used:  0.22 sec
2023-04-02 22:32:36,695 		9264 of 10000 with 97.55% 	 Time used:  0.22 sec
2023-04-02 22:32:36,915 		9288 of 10000 with 97.56% 	 Time used:  0.22 sec
2023-04-02 22:32:37,134 		9312 of 10000 with 97.54% 	 Time used:  0.22 sec
2023-04-02 22:32:37,354 		9336 of 10000 with 97.55% 	 Time used:  0.22 sec
2023-04-02 22:32:37,573 		9360 of 10000 with 97.55% 	 Time used:  0.22 sec
2023-04-02 22:32:37,793 		9384 of 10000 with 97.55% 	 Time used:  0.22 sec
2023-04-02 22:32:38,012 		9408 of 10000 with 97.54% 	 Time used:  0.22 sec
2023-04-02 22:32:38,232 		9432 of 10000 with 97.55% 	 Time used:  0.22 sec
2023-04-02 22:32:38,451 		9456 of 10000 with 97.55% 	 Time used:  0.22 sec
2023-04-02 22:32:38,671 		9480 of 10000 with 97.54% 	 Time used:  0.22 sec
2023-04-02 22:32:38,891 		9504 of 10000 with 97.55% 	 Time used:  0.22 sec
2023-04-02 22:32:39,110 		9528 of 10000 with 97.53% 	 Time used:  0.22 sec
2023-04-02 22:32:39,330 		9552 of 10000 with 97.54% 	 Time used:  0.22 sec
2023-04-02 22:32:39,549 		9576 of 10000 with 97.55% 	 Time used:  0.22 sec
2023-04-02 22:32:39,769 		9600 of 10000 with 97.55% 	 Time used:  0.22 sec
2023-04-02 22:32:39,988 		9624 of 10000 with 97.55% 	 Time used:  0.22 sec
2023-04-02 22:32:40,208 		9648 of 10000 with 97.53% 	 Time used:  0.22 sec
2023-04-02 22:32:40,427 		9672 of 10000 with 97.54% 	 Time used:  0.22 sec
2023-04-02 22:32:40,647 		9696 of 10000 with 97.54% 	 Time used:  0.22 sec
2023-04-02 22:32:40,866 		9720 of 10000 with 97.52% 	 Time used:  0.22 sec
2023-04-02 22:32:41,086 		9744 of 10000 with 97.53% 	 Time used:  0.22 sec
2023-04-02 22:32:41,305 		9768 of 10000 with 97.52% 	 Time used:  0.22 sec
2023-04-02 22:32:41,525 		9792 of 10000 with 97.53% 	 Time used:  0.22 sec
2023-04-02 22:32:41,744 		9816 of 10000 with 97.52% 	 Time used:  0.22 sec
2023-04-02 22:32:41,964 		9840 of 10000 with 97.52% 	 Time used:  0.22 sec
2023-04-02 22:32:42,183 		9864 of 10000 with 97.53% 	 Time used:  0.22 sec
2023-04-02 22:32:42,403 		9888 of 10000 with 97.52% 	 Time used:  0.22 sec
2023-04-02 22:32:42,622 		9912 of 10000 with 97.52% 	 Time used:  0.22 sec
2023-04-02 22:32:42,842 		9936 of 10000 with 97.52% 	 Time used:  0.22 sec
2023-04-02 22:32:43,061 		9960 of 10000 with 97.53% 	 Time used:  0.22 sec
2023-04-02 22:32:43,281 		9984 of 10000 with 97.54% 	 Time used:  0.22 sec
2023-04-02 22:32:43,431 		10000 of 10000 with 97.54% 	 Time used:  0.15 sec
2023-04-02 22:32:43,431 
2023-04-02 22:32:43,433 			Learning rate: weights:   1.000e-02    
2023-04-02 22:32:43,433 			Last test performance: 97.54%
2023-04-02 22:32:43,433 ----------------
2023-04-02 22:32:47,966   25  =>  0    		Training 486 pattern with 98.75% 	Forward time: 	 4.40 sec
2023-04-02 22:32:47,966 			Loss:    3.641e-02    			Backward time: 	 0.13 sec 
2023-04-02 22:32:47,966 ADAM: Layer 0 -> dw_min:9.9378e-01  dw_max:1.0064e+00 lr:1.0000e-02
2023-04-02 22:32:47,966 ADAM: Layer 1 -> dw_min:9.8640e-01  dw_max:1.0125e+00 lr:1.0000e-02
2023-04-02 22:32:47,966 ADAM: Layer 2 -> dw_min:9.8600e-01  dw_max:1.0138e+00 lr:1.0000e-02
2023-04-02 22:32:47,966 ADAM: Layer 3 -> dw_min:9.9575e-01  dw_max:1.0033e+00 lr:1.0000e-02
2023-04-02 22:32:47,982 			Learning rate: weights:   1.000e-02    
2023-04-02 22:32:47,982 			Last test performance: 97.54%
2023-04-02 22:32:47,982 ----------------
2023-04-02 22:32:52,516   25  =>  1    		Training 486 pattern with 99.79% 	Forward time: 	 4.40 sec
2023-04-02 22:32:52,516 			Loss:    1.770e-02    			Backward time: 	 0.13 sec 
2023-04-02 22:32:52,517 ADAM: Layer 0 -> dw_min:9.9461e-01  dw_max:1.0058e+00 lr:1.0000e-02
2023-04-02 22:32:52,517 ADAM: Layer 1 -> dw_min:9.8775e-01  dw_max:1.0112e+00 lr:1.0000e-02
2023-04-02 22:32:52,517 ADAM: Layer 2 -> dw_min:9.8710e-01  dw_max:1.0124e+00 lr:1.0000e-02
2023-04-02 22:32:52,517 ADAM: Layer 3 -> dw_min:9.9612e-01  dw_max:1.0041e+00 lr:1.0000e-02
2023-04-02 22:32:52,534 			Learning rate: weights:   1.000e-02    
2023-04-02 22:32:52,534 			Last test performance: 97.54%
2023-04-02 22:32:52,534 ----------------
2023-04-02 22:32:57,069   25  =>  2    		Training 486 pattern with 97.92% 	Forward time: 	 4.40 sec
2023-04-02 22:32:57,069 			Loss:    5.277e-02    			Backward time: 	 0.13 sec 
2023-04-02 22:32:57,069 ADAM: Layer 0 -> dw_min:9.9202e-01  dw_max:1.0079e+00 lr:1.0000e-02
2023-04-02 22:32:57,069 ADAM: Layer 1 -> dw_min:9.8898e-01  dw_max:1.0138e+00 lr:1.0000e-02
2023-04-02 22:32:57,069 ADAM: Layer 2 -> dw_min:9.8475e-01  dw_max:1.0116e+00 lr:1.0000e-02
2023-04-02 22:32:57,070 ADAM: Layer 3 -> dw_min:9.9646e-01  dw_max:1.0050e+00 lr:1.0000e-02
2023-04-02 22:32:57,144 			Learning rate: weights:   1.000e-02    
2023-04-02 22:32:57,144 			Last test performance: 97.54%
2023-04-02 22:32:57,144 ----------------
2023-04-02 22:33:01,680   25  =>  3    		Training 486 pattern with 98.54% 	Forward time: 	 4.40 sec
2023-04-02 22:33:01,680 			Loss:    3.557e-02    			Backward time: 	 0.13 sec 
2023-04-02 22:33:01,680 ADAM: Layer 0 -> dw_min:9.9277e-01  dw_max:1.0073e+00 lr:1.0000e-02
2023-04-02 22:33:01,680 ADAM: Layer 1 -> dw_min:9.8781e-01  dw_max:1.0125e+00 lr:1.0000e-02
2023-04-02 22:33:01,680 ADAM: Layer 2 -> dw_min:9.8489e-01  dw_max:1.0152e+00 lr:1.0000e-02
2023-04-02 22:33:01,680 ADAM: Layer 3 -> dw_min:9.9298e-01  dw_max:1.0062e+00 lr:1.0000e-02
2023-04-02 22:33:01,762 			Learning rate: weights:   1.000e-02    
2023-04-02 22:33:01,762 			Last test performance: 97.54%
2023-04-02 22:33:01,762 ----------------
2023-04-02 22:33:06,297   25  =>  4    		Training 486 pattern with 98.12% 	Forward time: 	 4.40 sec
2023-04-02 22:33:06,297 			Loss:    5.361e-02    			Backward time: 	 0.13 sec 
2023-04-02 22:33:06,297 ADAM: Layer 0 -> dw_min:9.9320e-01  dw_max:1.0067e+00 lr:1.0000e-02
2023-04-02 22:33:06,297 ADAM: Layer 1 -> dw_min:9.8860e-01  dw_max:1.0112e+00 lr:1.0000e-02
2023-04-02 22:33:06,297 ADAM: Layer 2 -> dw_min:9.8407e-01  dw_max:1.0151e+00 lr:1.0000e-02
2023-04-02 22:33:06,297 ADAM: Layer 3 -> dw_min:9.9380e-01  dw_max:1.0055e+00 lr:1.0000e-02
2023-04-02 22:33:06,317 			Learning rate: weights:   1.000e-02    
2023-04-02 22:33:06,317 			Last test performance: 97.54%
2023-04-02 22:33:06,317 ----------------
2023-04-02 22:33:10,849   25  =>  5    		Training 486 pattern with 97.92% 	Forward time: 	 4.40 sec
2023-04-02 22:33:10,850 			Loss:    6.293e-02    			Backward time: 	 0.13 sec 
2023-04-02 22:33:10,850 ADAM: Layer 0 -> dw_min:9.9348e-01  dw_max:1.0063e+00 lr:1.0000e-02
2023-04-02 22:33:10,850 ADAM: Layer 1 -> dw_min:9.8883e-01  dw_max:1.0112e+00 lr:1.0000e-02
2023-04-02 22:33:10,850 ADAM: Layer 2 -> dw_min:9.8590e-01  dw_max:1.0150e+00 lr:1.0000e-02
2023-04-02 22:33:10,850 ADAM: Layer 3 -> dw_min:9.9496e-01  dw_max:1.0049e+00 lr:1.0000e-02
2023-04-02 22:33:10,881 			Learning rate: weights:   1.000e-02    
2023-04-02 22:33:10,881 			Last test performance: 97.54%
2023-04-02 22:33:10,881 ----------------
2023-04-02 22:33:15,415   25  =>  6    		Training 486 pattern with 98.33% 	Forward time: 	 4.40 sec
2023-04-02 22:33:15,415 			Loss:    4.059e-02    			Backward time: 	 0.13 sec 
2023-04-02 22:33:15,416 ADAM: Layer 0 -> dw_min:9.9390e-01  dw_max:1.0057e+00 lr:1.0000e-02
2023-04-02 22:33:15,416 ADAM: Layer 1 -> dw_min:9.8823e-01  dw_max:1.0124e+00 lr:1.0000e-02
2023-04-02 22:33:15,416 ADAM: Layer 2 -> dw_min:9.8461e-01  dw_max:1.0161e+00 lr:1.0000e-02
2023-04-02 22:33:15,416 ADAM: Layer 3 -> dw_min:9.9552e-01  dw_max:1.0048e+00 lr:1.0000e-02
2023-04-02 22:33:15,432 			Learning rate: weights:   1.000e-02    
2023-04-02 22:33:15,432 			Last test performance: 97.54%
2023-04-02 22:33:15,432 ----------------
2023-04-02 22:33:19,966   25  =>  7    		Training 486 pattern with 97.92% 	Forward time: 	 4.40 sec
2023-04-02 22:33:19,966 			Loss:    4.253e-02    			Backward time: 	 0.13 sec 
2023-04-02 22:33:19,967 ADAM: Layer 0 -> dw_min:9.9424e-01  dw_max:1.0059e+00 lr:1.0000e-02
2023-04-02 22:33:19,967 ADAM: Layer 1 -> dw_min:9.8733e-01  dw_max:1.0107e+00 lr:1.0000e-02
2023-04-02 22:33:19,967 ADAM: Layer 2 -> dw_min:9.8254e-01  dw_max:1.0160e+00 lr:1.0000e-02
2023-04-02 22:33:19,967 ADAM: Layer 3 -> dw_min:9.9532e-01  dw_max:1.0071e+00 lr:1.0000e-02
2023-04-02 22:33:20,043 			Learning rate: weights:   1.000e-02    
2023-04-02 22:33:20,044 			Last test performance: 97.54%
2023-04-02 22:33:20,044 ----------------
2023-04-02 22:33:24,576   25  =>  8    		Training 486 pattern with 98.12% 	Forward time: 	 4.40 sec
2023-04-02 22:33:24,577 			Loss:    4.899e-02    			Backward time: 	 0.13 sec 
2023-04-02 22:33:24,577 ADAM: Layer 0 -> dw_min:9.9417e-01  dw_max:1.0059e+00 lr:1.0000e-02
2023-04-02 22:33:24,577 ADAM: Layer 1 -> dw_min:9.8895e-01  dw_max:1.0115e+00 lr:1.0000e-02
2023-04-02 22:33:24,577 ADAM: Layer 2 -> dw_min:9.8428e-01  dw_max:1.0155e+00 lr:1.0000e-02
2023-04-02 22:33:24,577 ADAM: Layer 3 -> dw_min:9.9578e-01  dw_max:1.0064e+00 lr:1.0000e-02
2023-04-02 22:33:24,650 			Learning rate: weights:   1.000e-02    
2023-04-02 22:33:24,650 			Last test performance: 97.54%
2023-04-02 22:33:24,650 ----------------
2023-04-02 22:33:29,183   25  =>  9    		Training 486 pattern with 98.54% 	Forward time: 	 4.40 sec
2023-04-02 22:33:29,183 			Loss:    5.669e-02    			Backward time: 	 0.13 sec 
2023-04-02 22:33:29,183 ADAM: Layer 0 -> dw_min:9.9470e-01  dw_max:1.0058e+00 lr:1.0000e-02
2023-04-02 22:33:29,183 ADAM: Layer 1 -> dw_min:9.8525e-01  dw_max:1.0103e+00 lr:1.0000e-02
2023-04-02 22:33:29,183 ADAM: Layer 2 -> dw_min:9.8330e-01  dw_max:1.0195e+00 lr:1.0000e-02
2023-04-02 22:33:29,184 ADAM: Layer 3 -> dw_min:9.9325e-01  dw_max:1.0103e+00 lr:1.0000e-02
2023-04-02 22:33:29,202 			Learning rate: weights:   1.000e-02    
2023-04-02 22:33:29,202 			Last test performance: 97.54%
2023-04-02 22:33:29,202 ----------------
2023-04-02 22:33:33,735   25  =>  10   		Training 486 pattern with 99.17% 	Forward time: 	 4.40 sec
2023-04-02 22:33:33,735 			Loss:    3.405e-02    			Backward time: 	 0.13 sec 
2023-04-02 22:33:33,735 ADAM: Layer 0 -> dw_min:9.9429e-01  dw_max:1.0072e+00 lr:1.0000e-02
2023-04-02 22:33:33,735 ADAM: Layer 1 -> dw_min:9.8672e-01  dw_max:1.0089e+00 lr:1.0000e-02
2023-04-02 22:33:33,735 ADAM: Layer 2 -> dw_min:9.8497e-01  dw_max:1.0173e+00 lr:1.0000e-02
2023-04-02 22:33:33,736 ADAM: Layer 3 -> dw_min:9.9383e-01  dw_max:1.0091e+00 lr:1.0000e-02
2023-04-02 22:33:33,755 			Learning rate: weights:   1.000e-02    
2023-04-02 22:33:33,755 			Last test performance: 97.54%
2023-04-02 22:33:33,755 ----------------
2023-04-02 22:33:38,288   25  =>  11   		Training 486 pattern with 98.75% 	Forward time: 	 4.40 sec
2023-04-02 22:33:38,288 			Loss:    3.290e-02    			Backward time: 	 0.13 sec 
2023-04-02 22:33:38,289 ADAM: Layer 0 -> dw_min:9.9487e-01  dw_max:1.0071e+00 lr:1.0000e-02
2023-04-02 22:33:38,289 ADAM: Layer 1 -> dw_min:9.8711e-01  dw_max:1.0083e+00 lr:1.0000e-02
2023-04-02 22:33:38,289 ADAM: Layer 2 -> dw_min:9.8467e-01  dw_max:1.0150e+00 lr:1.0000e-02
2023-04-02 22:33:38,289 ADAM: Layer 3 -> dw_min:9.9657e-01  dw_max:1.0072e+00 lr:1.0000e-02
2023-04-02 22:33:38,308 			Learning rate: weights:   1.000e-02    
2023-04-02 22:33:38,308 			Last test performance: 97.54%
2023-04-02 22:33:38,308 ----------------
2023-04-02 22:33:42,841   25  =>  12   		Training 486 pattern with 98.75% 	Forward time: 	 4.40 sec
2023-04-02 22:33:42,841 			Loss:    4.181e-02    			Backward time: 	 0.13 sec 
2023-04-02 22:33:42,841 ADAM: Layer 0 -> dw_min:9.9518e-01  dw_max:1.0058e+00 lr:1.0000e-02
2023-04-02 22:33:42,842 ADAM: Layer 1 -> dw_min:9.8647e-01  dw_max:1.0138e+00 lr:1.0000e-02
2023-04-02 22:33:42,842 ADAM: Layer 2 -> dw_min:9.8556e-01  dw_max:1.0142e+00 lr:1.0000e-02
2023-04-02 22:33:42,842 ADAM: Layer 3 -> dw_min:9.9663e-01  dw_max:1.0045e+00 lr:1.0000e-02
2023-04-02 22:33:42,921 			Learning rate: weights:   1.000e-02    
2023-04-02 22:33:42,921 			Last test performance: 97.54%
2023-04-02 22:33:42,921 ----------------
2023-04-02 22:33:47,455   25  =>  13   		Training 486 pattern with 98.96% 	Forward time: 	 4.40 sec
2023-04-02 22:33:47,455 			Loss:    3.600e-02    			Backward time: 	 0.13 sec 
2023-04-02 22:33:47,455 ADAM: Layer 0 -> dw_min:9.9516e-01  dw_max:1.0045e+00 lr:1.0000e-02
2023-04-02 22:33:47,455 ADAM: Layer 1 -> dw_min:9.8788e-01  dw_max:1.0125e+00 lr:1.0000e-02
2023-04-02 22:33:47,455 ADAM: Layer 2 -> dw_min:9.8681e-01  dw_max:1.0127e+00 lr:1.0000e-02
2023-04-02 22:33:47,456 ADAM: Layer 3 -> dw_min:9.9678e-01  dw_max:1.0040e+00 lr:1.0000e-02
2023-04-02 22:33:47,476 			Learning rate: weights:   1.000e-02    
2023-04-02 22:33:47,476 			Last test performance: 97.54%
2023-04-02 22:33:47,476 ----------------
2023-04-02 22:33:52,010   25  =>  14   		Training 486 pattern with 99.17% 	Forward time: 	 4.40 sec
2023-04-02 22:33:52,010 			Loss:    2.166e-02    			Backward time: 	 0.13 sec 
2023-04-02 22:33:52,010 ADAM: Layer 0 -> dw_min:9.9448e-01  dw_max:1.0070e+00 lr:1.0000e-02
2023-04-02 22:33:52,011 ADAM: Layer 1 -> dw_min:9.8265e-01  dw_max:1.0129e+00 lr:1.0000e-02
2023-04-02 22:33:52,011 ADAM: Layer 2 -> dw_min:9.8325e-01  dw_max:1.0157e+00 lr:1.0000e-02
2023-04-02 22:33:52,011 ADAM: Layer 3 -> dw_min:9.9639e-01  dw_max:1.0039e+00 lr:1.0000e-02
2023-04-02 22:33:52,077 			Learning rate: weights:   1.000e-02    
2023-04-02 22:33:52,077 			Last test performance: 97.54%
2023-04-02 22:33:52,077 ----------------
2023-04-02 22:33:56,613   25  =>  15   		Training 486 pattern with 97.92% 	Forward time: 	 4.40 sec
2023-04-02 22:33:56,613 			Loss:    5.820e-02    			Backward time: 	 0.13 sec 
2023-04-02 22:33:56,613 ADAM: Layer 0 -> dw_min:9.9502e-01  dw_max:1.0066e+00 lr:1.0000e-02
2023-04-02 22:33:56,613 ADAM: Layer 1 -> dw_min:9.8432e-01  dw_max:1.0115e+00 lr:1.0000e-02
2023-04-02 22:33:56,613 ADAM: Layer 2 -> dw_min:9.8492e-01  dw_max:1.0158e+00 lr:1.0000e-02
2023-04-02 22:33:56,613 ADAM: Layer 3 -> dw_min:9.9176e-01  dw_max:1.0095e+00 lr:1.0000e-02
2023-04-02 22:33:56,632 			Learning rate: weights:   1.000e-02    
2023-04-02 22:33:56,632 			Last test performance: 97.54%
2023-04-02 22:33:56,632 ----------------
2023-04-02 22:34:01,166   25  =>  16   		Training 486 pattern with 98.12% 	Forward time: 	 4.40 sec
2023-04-02 22:34:01,166 			Loss:    6.462e-02    			Backward time: 	 0.13 sec 
2023-04-02 22:34:01,166 ADAM: Layer 0 -> dw_min:9.9436e-01  dw_max:1.0072e+00 lr:1.0000e-02
2023-04-02 22:34:01,167 ADAM: Layer 1 -> dw_min:9.8601e-01  dw_max:1.0102e+00 lr:1.0000e-02
2023-04-02 22:34:01,167 ADAM: Layer 2 -> dw_min:9.8642e-01  dw_max:1.0136e+00 lr:1.0000e-02
2023-04-02 22:34:01,167 ADAM: Layer 3 -> dw_min:9.9257e-01  dw_max:1.0087e+00 lr:1.0000e-02
2023-04-02 22:34:01,270 			Learning rate: weights:   1.000e-02    
2023-04-02 22:34:01,270 			Last test performance: 97.54%
2023-04-02 22:34:01,270 ----------------
2023-04-02 22:34:05,805   25  =>  17   		Training 486 pattern with 98.75% 	Forward time: 	 4.40 sec
2023-04-02 22:34:05,805 			Loss:    4.274e-02    			Backward time: 	 0.13 sec 
2023-04-02 22:34:05,806 ADAM: Layer 0 -> dw_min:9.9391e-01  dw_max:1.0061e+00 lr:1.0000e-02
2023-04-02 22:34:05,806 ADAM: Layer 1 -> dw_min:9.8489e-01  dw_max:1.0148e+00 lr:1.0000e-02
2023-04-02 22:34:05,806 ADAM: Layer 2 -> dw_min:9.8453e-01  dw_max:1.0143e+00 lr:1.0000e-02
2023-04-02 22:34:05,806 ADAM: Layer 3 -> dw_min:9.9290e-01  dw_max:1.0088e+00 lr:1.0000e-02
2023-04-02 22:34:05,883 			Learning rate: weights:   1.000e-02    
2023-04-02 22:34:05,883 			Last test performance: 97.54%
2023-04-02 22:34:05,883 ----------------
2023-04-02 22:34:10,416   25  =>  18   		Training 486 pattern with 98.12% 	Forward time: 	 4.40 sec
2023-04-02 22:34:10,416 			Loss:    5.380e-02    			Backward time: 	 0.13 sec 
2023-04-02 22:34:10,417 ADAM: Layer 0 -> dw_min:9.9528e-01  dw_max:1.0059e+00 lr:1.0000e-02
2023-04-02 22:34:10,417 ADAM: Layer 1 -> dw_min:9.8637e-01  dw_max:1.0134e+00 lr:1.0000e-02
2023-04-02 22:34:10,417 ADAM: Layer 2 -> dw_min:9.8586e-01  dw_max:1.0162e+00 lr:1.0000e-02
2023-04-02 22:34:10,417 ADAM: Layer 3 -> dw_min:9.9368e-01  dw_max:1.0065e+00 lr:1.0000e-02
2023-04-02 22:34:10,436 			Learning rate: weights:   1.000e-02    
2023-04-02 22:34:10,437 			Last test performance: 97.54%
2023-04-02 22:34:10,437 ----------------
2023-04-02 22:34:14,971   25  =>  19   		Training 486 pattern with 98.33% 	Forward time: 	 4.40 sec
2023-04-02 22:34:14,971 			Loss:    4.336e-02    			Backward time: 	 0.13 sec 
2023-04-02 22:34:14,971 ADAM: Layer 0 -> dw_min:9.9464e-01  dw_max:1.0049e+00 lr:1.0000e-02
2023-04-02 22:34:14,972 ADAM: Layer 1 -> dw_min:9.8576e-01  dw_max:1.0132e+00 lr:1.0000e-02
2023-04-02 22:34:14,972 ADAM: Layer 2 -> dw_min:9.8052e-01  dw_max:1.0182e+00 lr:1.0000e-02
2023-04-02 22:34:14,972 ADAM: Layer 3 -> dw_min:9.9395e-01  dw_max:1.0078e+00 lr:1.0000e-02
2023-04-02 22:34:14,992 			Learning rate: weights:   1.000e-02    
2023-04-02 22:34:14,992 			Last test performance: 97.54%
2023-04-02 22:34:14,992 ----------------
2023-04-02 22:34:19,525   25  =>  20   		Training 486 pattern with 98.12% 	Forward time: 	 4.40 sec
2023-04-02 22:34:19,525 			Loss:    4.011e-02    			Backward time: 	 0.13 sec 
2023-04-02 22:34:19,526 ADAM: Layer 0 -> dw_min:9.9545e-01  dw_max:1.0045e+00 lr:1.0000e-02
2023-04-02 22:34:19,526 ADAM: Layer 1 -> dw_min:9.8765e-01  dw_max:1.0119e+00 lr:1.0000e-02
2023-04-02 22:34:19,526 ADAM: Layer 2 -> dw_min:9.8020e-01  dw_max:1.0145e+00 lr:1.0000e-02
2023-04-02 22:34:19,526 ADAM: Layer 3 -> dw_min:9.9291e-01  dw_max:1.0112e+00 lr:1.0000e-02
2023-04-02 22:34:19,653 			Learning rate: weights:   1.000e-02    
2023-04-02 22:34:19,653 			Last test performance: 97.54%
2023-04-02 22:34:19,653 ----------------
2023-04-02 22:34:24,187   25  =>  21   		Training 486 pattern with 98.54% 	Forward time: 	 4.40 sec
2023-04-02 22:34:24,187 			Loss:    3.611e-02    			Backward time: 	 0.13 sec 
2023-04-02 22:34:24,187 ADAM: Layer 0 -> dw_min:9.9583e-01  dw_max:1.0044e+00 lr:1.0000e-02
2023-04-02 22:34:24,188 ADAM: Layer 1 -> dw_min:9.8562e-01  dw_max:1.0139e+00 lr:1.0000e-02
2023-04-02 22:34:24,188 ADAM: Layer 2 -> dw_min:9.8137e-01  dw_max:1.0154e+00 lr:1.0000e-02
2023-04-02 22:34:24,188 ADAM: Layer 3 -> dw_min:9.9153e-01  dw_max:1.0098e+00 lr:1.0000e-02
2023-04-02 22:34:24,261 			Learning rate: weights:   1.000e-02    
2023-04-02 22:34:24,261 			Last test performance: 97.54%
2023-04-02 22:34:24,261 ----------------
2023-04-02 22:34:28,795   25  =>  22   		Training 486 pattern with 98.12% 	Forward time: 	 4.40 sec
2023-04-02 22:34:28,795 			Loss:    4.663e-02    			Backward time: 	 0.13 sec 
2023-04-02 22:34:28,795 ADAM: Layer 0 -> dw_min:9.9412e-01  dw_max:1.0055e+00 lr:1.0000e-02
2023-04-02 22:34:28,795 ADAM: Layer 1 -> dw_min:9.8655e-01  dw_max:1.0147e+00 lr:1.0000e-02
2023-04-02 22:34:28,796 ADAM: Layer 2 -> dw_min:9.8267e-01  dw_max:1.0156e+00 lr:1.0000e-02
2023-04-02 22:34:28,796 ADAM: Layer 3 -> dw_min:9.9262e-01  dw_max:1.0085e+00 lr:1.0000e-02
2023-04-02 22:34:28,875 			Learning rate: weights:   1.000e-02    
2023-04-02 22:34:28,875 			Last test performance: 97.54%
2023-04-02 22:34:28,875 ----------------
2023-04-02 22:34:33,408   25  =>  23   		Training 486 pattern with 99.58% 	Forward time: 	 4.40 sec
2023-04-02 22:34:33,408 			Loss:    1.895e-02    			Backward time: 	 0.13 sec 
2023-04-02 22:34:33,409 ADAM: Layer 0 -> dw_min:9.9463e-01  dw_max:1.0054e+00 lr:1.0000e-02
2023-04-02 22:34:33,409 ADAM: Layer 1 -> dw_min:9.8603e-01  dw_max:1.0133e+00 lr:1.0000e-02
2023-04-02 22:34:33,409 ADAM: Layer 2 -> dw_min:9.7988e-01  dw_max:1.0148e+00 lr:1.0000e-02
2023-04-02 22:34:33,409 ADAM: Layer 3 -> dw_min:9.8580e-01  dw_max:1.0137e+00 lr:1.0000e-02
2023-04-02 22:34:33,484 			Learning rate: weights:   1.000e-02    
2023-04-02 22:34:33,484 			Last test performance: 97.54%
2023-04-02 22:34:33,484 ----------------
2023-04-02 22:34:38,017   25  =>  24   		Training 486 pattern with 97.71% 	Forward time: 	 4.40 sec
2023-04-02 22:34:38,017 			Loss:    5.507e-02    			Backward time: 	 0.13 sec 
2023-04-02 22:34:38,017 ADAM: Layer 0 -> dw_min:9.9397e-01  dw_max:1.0058e+00 lr:1.0000e-02
2023-04-02 22:34:38,017 ADAM: Layer 1 -> dw_min:9.8416e-01  dw_max:1.0132e+00 lr:1.0000e-02
2023-04-02 22:34:38,018 ADAM: Layer 2 -> dw_min:9.7935e-01  dw_max:1.0157e+00 lr:1.0000e-02
2023-04-02 22:34:38,018 ADAM: Layer 3 -> dw_min:9.8846e-01  dw_max:1.0123e+00 lr:1.0000e-02
2023-04-02 22:34:38,086 			Learning rate: weights:   1.000e-02    
2023-04-02 22:34:38,086 			Last test performance: 97.54%
2023-04-02 22:34:38,086 ----------------
2023-04-02 22:34:42,619   25  =>  25   		Training 486 pattern with 97.50% 	Forward time: 	 4.40 sec
2023-04-02 22:34:42,619 			Loss:    6.228e-02    			Backward time: 	 0.13 sec 
2023-04-02 22:34:42,619 ADAM: Layer 0 -> dw_min:9.9406e-01  dw_max:1.0050e+00 lr:1.0000e-02
2023-04-02 22:34:42,619 ADAM: Layer 1 -> dw_min:9.8559e-01  dw_max:1.0119e+00 lr:1.0000e-02
2023-04-02 22:34:42,619 ADAM: Layer 2 -> dw_min:9.8253e-01  dw_max:1.0180e+00 lr:1.0000e-02
2023-04-02 22:34:42,619 ADAM: Layer 3 -> dw_min:9.9051e-01  dw_max:1.0107e+00 lr:1.0000e-02
2023-04-02 22:34:42,695 			Learning rate: weights:   1.000e-02    
2023-04-02 22:34:42,695 			Last test performance: 97.54%
2023-04-02 22:34:42,695 ----------------
2023-04-02 22:34:47,228   25  =>  26   		Training 486 pattern with 98.33% 	Forward time: 	 4.40 sec
2023-04-02 22:34:47,228 			Loss:    4.631e-02    			Backward time: 	 0.13 sec 
2023-04-02 22:34:47,229 ADAM: Layer 0 -> dw_min:9.9415e-01  dw_max:1.0051e+00 lr:1.0000e-02
2023-04-02 22:34:47,229 ADAM: Layer 1 -> dw_min:9.8703e-01  dw_max:1.0112e+00 lr:1.0000e-02
2023-04-02 22:34:47,229 ADAM: Layer 2 -> dw_min:9.8104e-01  dw_max:1.0163e+00 lr:1.0000e-02
2023-04-02 22:34:47,229 ADAM: Layer 3 -> dw_min:9.9172e-01  dw_max:1.0094e+00 lr:1.0000e-02
2023-04-02 22:34:47,247 			Learning rate: weights:   1.000e-02    
2023-04-02 22:34:47,247 			Last test performance: 97.54%
2023-04-02 22:34:47,248 ----------------
2023-04-02 22:34:51,781   25  =>  27   		Training 486 pattern with 97.71% 	Forward time: 	 4.40 sec
2023-04-02 22:34:51,781 			Loss:    6.892e-02    			Backward time: 	 0.13 sec 
2023-04-02 22:34:51,782 ADAM: Layer 0 -> dw_min:9.9399e-01  dw_max:1.0052e+00 lr:1.0000e-02
2023-04-02 22:34:51,782 ADAM: Layer 1 -> dw_min:9.8722e-01  dw_max:1.0145e+00 lr:1.0000e-02
2023-04-02 22:34:51,782 ADAM: Layer 2 -> dw_min:9.8289e-01  dw_max:1.0157e+00 lr:1.0000e-02
2023-04-02 22:34:51,782 ADAM: Layer 3 -> dw_min:9.9242e-01  dw_max:1.0093e+00 lr:1.0000e-02
2023-04-02 22:34:51,800 			Learning rate: weights:   1.000e-02    
2023-04-02 22:34:51,800 			Last test performance: 97.54%
2023-04-02 22:34:51,800 ----------------
2023-04-02 22:34:56,334   25  =>  28   		Training 486 pattern with 99.17% 	Forward time: 	 4.40 sec
2023-04-02 22:34:56,334 			Loss:    2.673e-02    			Backward time: 	 0.13 sec 
2023-04-02 22:34:56,335 ADAM: Layer 0 -> dw_min:9.9434e-01  dw_max:1.0047e+00 lr:1.0000e-02
2023-04-02 22:34:56,335 ADAM: Layer 1 -> dw_min:9.8924e-01  dw_max:1.0135e+00 lr:1.0000e-02
2023-04-02 22:34:56,335 ADAM: Layer 2 -> dw_min:9.8189e-01  dw_max:1.0140e+00 lr:1.0000e-02
2023-04-02 22:34:56,335 ADAM: Layer 3 -> dw_min:9.9312e-01  dw_max:1.0083e+00 lr:1.0000e-02
2023-04-02 22:34:56,354 			Learning rate: weights:   1.000e-02    
2023-04-02 22:34:56,354 			Last test performance: 97.54%
2023-04-02 22:34:56,354 ----------------
2023-04-02 22:35:00,888   25  =>  29   		Training 486 pattern with 97.50% 	Forward time: 	 4.40 sec
2023-04-02 22:35:00,888 			Loss:    5.079e-02    			Backward time: 	 0.13 sec 
2023-04-02 22:35:00,889 ADAM: Layer 0 -> dw_min:9.9496e-01  dw_max:1.0046e+00 lr:1.0000e-02
2023-04-02 22:35:00,889 ADAM: Layer 1 -> dw_min:9.8990e-01  dw_max:1.0116e+00 lr:1.0000e-02
2023-04-02 22:35:00,889 ADAM: Layer 2 -> dw_min:9.8387e-01  dw_max:1.0162e+00 lr:1.0000e-02
2023-04-02 22:35:00,889 ADAM: Layer 3 -> dw_min:9.9401e-01  dw_max:1.0073e+00 lr:1.0000e-02
2023-04-02 22:35:00,907 			Learning rate: weights:   1.000e-02    
2023-04-02 22:35:00,907 			Last test performance: 97.54%
2023-04-02 22:35:00,907 ----------------
2023-04-02 22:35:05,442   25  =>  30   		Training 486 pattern with 98.75% 	Forward time: 	 4.40 sec
2023-04-02 22:35:05,443 			Loss:    3.219e-02    			Backward time: 	 0.13 sec 
2023-04-02 22:35:05,443 ADAM: Layer 0 -> dw_min:9.9527e-01  dw_max:1.0041e+00 lr:1.0000e-02
2023-04-02 22:35:05,443 ADAM: Layer 1 -> dw_min:9.8583e-01  dw_max:1.0130e+00 lr:1.0000e-02
2023-04-02 22:35:05,443 ADAM: Layer 2 -> dw_min:9.8451e-01  dw_max:1.0152e+00 lr:1.0000e-02
2023-04-02 22:35:05,443 ADAM: Layer 3 -> dw_min:9.9410e-01  dw_max:1.0070e+00 lr:1.0000e-02
2023-04-02 22:35:05,519 			Learning rate: weights:   1.000e-02    
2023-04-02 22:35:05,519 			Last test performance: 97.54%
2023-04-02 22:35:05,519 ----------------
2023-04-02 22:35:10,052   25  =>  31   		Training 486 pattern with 98.54% 	Forward time: 	 4.40 sec
2023-04-02 22:35:10,052 			Loss:    4.813e-02    			Backward time: 	 0.13 sec 
2023-04-02 22:35:10,053 ADAM: Layer 0 -> dw_min:9.9574e-01  dw_max:1.0037e+00 lr:1.0000e-02
2023-04-02 22:35:10,053 ADAM: Layer 1 -> dw_min:9.8616e-01  dw_max:1.0144e+00 lr:1.0000e-02
2023-04-02 22:35:10,053 ADAM: Layer 2 -> dw_min:9.8604e-01  dw_max:1.0139e+00 lr:1.0000e-02
2023-04-02 22:35:10,053 ADAM: Layer 3 -> dw_min:9.9467e-01  dw_max:1.0064e+00 lr:1.0000e-02
2023-04-02 22:35:10,129 			Learning rate: weights:   1.000e-02    
2023-04-02 22:35:10,129 			Last test performance: 97.54%
2023-04-02 22:35:10,129 ----------------
2023-04-02 22:35:14,662   25  =>  32   		Training 486 pattern with 98.12% 	Forward time: 	 4.40 sec
2023-04-02 22:35:14,662 			Loss:    4.973e-02    			Backward time: 	 0.13 sec 
2023-04-02 22:35:14,662 ADAM: Layer 0 -> dw_min:9.9596e-01  dw_max:1.0037e+00 lr:1.0000e-02
2023-04-02 22:35:14,662 ADAM: Layer 1 -> dw_min:9.8360e-01  dw_max:1.0130e+00 lr:1.0000e-02
2023-04-02 22:35:14,662 ADAM: Layer 2 -> dw_min:9.8288e-01  dw_max:1.0140e+00 lr:1.0000e-02
2023-04-02 22:35:14,663 ADAM: Layer 3 -> dw_min:9.9331e-01  dw_max:1.0069e+00 lr:1.0000e-02
2023-04-02 22:35:14,681 			Learning rate: weights:   1.000e-02    
2023-04-02 22:35:14,681 			Last test performance: 97.54%
2023-04-02 22:35:14,681 ----------------
2023-04-02 22:35:19,215   25  =>  33   		Training 486 pattern with 97.71% 	Forward time: 	 4.40 sec
2023-04-02 22:35:19,215 			Loss:    6.149e-02    			Backward time: 	 0.13 sec 
2023-04-02 22:35:19,215 ADAM: Layer 0 -> dw_min:9.9635e-01  dw_max:1.0042e+00 lr:1.0000e-02
2023-04-02 22:35:19,215 ADAM: Layer 1 -> dw_min:9.8314e-01  dw_max:1.0148e+00 lr:1.0000e-02
2023-04-02 22:35:19,216 ADAM: Layer 2 -> dw_min:9.8452e-01  dw_max:1.0154e+00 lr:1.0000e-02
2023-04-02 22:35:19,216 ADAM: Layer 3 -> dw_min:9.9424e-01  dw_max:1.0062e+00 lr:1.0000e-02
2023-04-02 22:35:19,331 			Learning rate: weights:   1.000e-02    
2023-04-02 22:35:19,331 			Last test performance: 97.54%
2023-04-02 22:35:19,331 ----------------
2023-04-02 22:35:23,864   25  =>  34   		Training 486 pattern with 98.75% 	Forward time: 	 4.40 sec
2023-04-02 22:35:23,864 			Loss:    3.861e-02    			Backward time: 	 0.13 sec 
2023-04-02 22:35:23,864 ADAM: Layer 0 -> dw_min:9.9584e-01  dw_max:1.0037e+00 lr:1.0000e-02
2023-04-02 22:35:23,865 ADAM: Layer 1 -> dw_min:9.8534e-01  dw_max:1.0132e+00 lr:1.0000e-02
2023-04-02 22:35:23,865 ADAM: Layer 2 -> dw_min:9.8425e-01  dw_max:1.0152e+00 lr:1.0000e-02
2023-04-02 22:35:23,865 ADAM: Layer 3 -> dw_min:9.9480e-01  dw_max:1.0058e+00 lr:1.0000e-02
2023-04-02 22:35:23,890 			Learning rate: weights:   1.000e-02    
2023-04-02 22:35:23,890 			Last test performance: 97.54%
2023-04-02 22:35:23,890 ----------------
2023-04-02 22:35:28,424   25  =>  35   		Training 486 pattern with 98.54% 	Forward time: 	 4.40 sec
2023-04-02 22:35:28,425 			Loss:    5.532e-02    			Backward time: 	 0.13 sec 
2023-04-02 22:35:28,425 ADAM: Layer 0 -> dw_min:9.9592e-01  dw_max:1.0040e+00 lr:1.0000e-02
2023-04-02 22:35:28,425 ADAM: Layer 1 -> dw_min:9.8708e-01  dw_max:1.0128e+00 lr:1.0000e-02
2023-04-02 22:35:28,425 ADAM: Layer 2 -> dw_min:9.8059e-01  dw_max:1.0147e+00 lr:1.0000e-02
2023-04-02 22:35:28,425 ADAM: Layer 3 -> dw_min:9.9404e-01  dw_max:1.0053e+00 lr:1.0000e-02
2023-04-02 22:35:28,502 			Learning rate: weights:   1.000e-02    
2023-04-02 22:35:28,502 			Last test performance: 97.54%
2023-04-02 22:35:28,502 ----------------
2023-04-02 22:35:33,036   25  =>  36   		Training 486 pattern with 97.71% 	Forward time: 	 4.40 sec
2023-04-02 22:35:33,036 			Loss:    5.269e-02    			Backward time: 	 0.13 sec 
2023-04-02 22:35:33,037 ADAM: Layer 0 -> dw_min:9.9611e-01  dw_max:1.0044e+00 lr:1.0000e-02
2023-04-02 22:35:33,037 ADAM: Layer 1 -> dw_min:9.8766e-01  dw_max:1.0171e+00 lr:1.0000e-02
2023-04-02 22:35:33,037 ADAM: Layer 2 -> dw_min:9.8242e-01  dw_max:1.0151e+00 lr:1.0000e-02
2023-04-02 22:35:33,037 ADAM: Layer 3 -> dw_min:9.9106e-01  dw_max:1.0066e+00 lr:1.0000e-02
2023-04-02 22:35:33,054 			Learning rate: weights:   1.000e-02    
2023-04-02 22:35:33,054 			Last test performance: 97.54%
2023-04-02 22:35:33,054 ----------------
2023-04-02 22:35:37,587   25  =>  37   		Training 486 pattern with 98.54% 	Forward time: 	 4.40 sec
2023-04-02 22:35:37,588 			Loss:    4.244e-02    			Backward time: 	 0.13 sec 
2023-04-02 22:35:37,588 ADAM: Layer 0 -> dw_min:9.9678e-01  dw_max:1.0048e+00 lr:1.0000e-02
2023-04-02 22:35:37,588 ADAM: Layer 1 -> dw_min:9.8769e-01  dw_max:1.0152e+00 lr:1.0000e-02
2023-04-02 22:35:37,588 ADAM: Layer 2 -> dw_min:9.8356e-01  dw_max:1.0159e+00 lr:1.0000e-02
2023-04-02 22:35:37,588 ADAM: Layer 3 -> dw_min:9.9191e-01  dw_max:1.0066e+00 lr:1.0000e-02
2023-04-02 22:35:37,607 			Learning rate: weights:   1.000e-02    
2023-04-02 22:35:37,607 			Last test performance: 97.54%
2023-04-02 22:35:37,607 ----------------
2023-04-02 22:35:42,140   25  =>  38   		Training 486 pattern with 97.71% 	Forward time: 	 4.40 sec
2023-04-02 22:35:42,140 			Loss:    6.966e-02    			Backward time: 	 0.13 sec 
2023-04-02 22:35:42,140 ADAM: Layer 0 -> dw_min:9.9619e-01  dw_max:1.0046e+00 lr:1.0000e-02
2023-04-02 22:35:42,141 ADAM: Layer 1 -> dw_min:9.8799e-01  dw_max:1.0114e+00 lr:1.0000e-02
2023-04-02 22:35:42,141 ADAM: Layer 2 -> dw_min:9.8432e-01  dw_max:1.0155e+00 lr:1.0000e-02
2023-04-02 22:35:42,141 ADAM: Layer 3 -> dw_min:9.9244e-01  dw_max:1.0070e+00 lr:1.0000e-02
2023-04-02 22:35:42,165 			Learning rate: weights:   1.000e-02    
2023-04-02 22:35:42,165 			Last test performance: 97.54%
2023-04-02 22:35:42,165 ----------------
2023-04-02 22:35:46,697   25  =>  39   		Training 486 pattern with 98.12% 	Forward time: 	 4.40 sec
2023-04-02 22:35:46,697 			Loss:    4.619e-02    			Backward time: 	 0.13 sec 
2023-04-02 22:35:46,697 ADAM: Layer 0 -> dw_min:9.9433e-01  dw_max:1.0058e+00 lr:1.0000e-02
2023-04-02 22:35:46,697 ADAM: Layer 1 -> dw_min:9.8431e-01  dw_max:1.0148e+00 lr:1.0000e-02
2023-04-02 22:35:46,697 ADAM: Layer 2 -> dw_min:9.8350e-01  dw_max:1.0169e+00 lr:1.0000e-02
2023-04-02 22:35:46,698 ADAM: Layer 3 -> dw_min:9.9151e-01  dw_max:1.0059e+00 lr:1.0000e-02
2023-04-02 22:35:46,718 			Learning rate: weights:   1.000e-02    
2023-04-02 22:35:46,718 			Last test performance: 97.54%
2023-04-02 22:35:46,718 ----------------
2023-04-02 22:35:51,254   25  =>  40   		Training 486 pattern with 97.92% 	Forward time: 	 4.40 sec
2023-04-02 22:35:51,254 			Loss:    7.197e-02    			Backward time: 	 0.13 sec 
2023-04-02 22:35:51,254 ADAM: Layer 0 -> dw_min:9.9501e-01  dw_max:1.0050e+00 lr:1.0000e-02
2023-04-02 22:35:51,255 ADAM: Layer 1 -> dw_min:9.8337e-01  dw_max:1.0133e+00 lr:1.0000e-02
2023-04-02 22:35:51,255 ADAM: Layer 2 -> dw_min:9.8303e-01  dw_max:1.0158e+00 lr:1.0000e-02
2023-04-02 22:35:51,255 ADAM: Layer 3 -> dw_min:9.9256e-01  dw_max:1.0053e+00 lr:1.0000e-02
2023-04-02 22:35:51,308 			Learning rate: weights:   1.000e-02    
2023-04-02 22:35:51,308 			Last test performance: 97.54%
2023-04-02 22:35:51,308 ----------------
2023-04-02 22:35:55,843   25  =>  41   		Training 486 pattern with 98.75% 	Forward time: 	 4.40 sec
2023-04-02 22:35:55,843 			Loss:    3.536e-02    			Backward time: 	 0.13 sec 
2023-04-02 22:35:55,843 ADAM: Layer 0 -> dw_min:9.9340e-01  dw_max:1.0066e+00 lr:1.0000e-02
2023-04-02 22:35:55,844 ADAM: Layer 1 -> dw_min:9.8394e-01  dw_max:1.0127e+00 lr:1.0000e-02
2023-04-02 22:35:55,844 ADAM: Layer 2 -> dw_min:9.8231e-01  dw_max:1.0176e+00 lr:1.0000e-02
2023-04-02 22:35:55,844 ADAM: Layer 3 -> dw_min:9.9338e-01  dw_max:1.0048e+00 lr:1.0000e-02
2023-04-02 22:35:55,867 			Learning rate: weights:   1.000e-02    
2023-04-02 22:35:55,867 			Last test performance: 97.54%
2023-04-02 22:35:55,867 ----------------
2023-04-02 22:36:00,401   25  =>  42   		Training 486 pattern with 99.17% 	Forward time: 	 4.40 sec
2023-04-02 22:36:00,401 			Loss:    1.982e-02    			Backward time: 	 0.13 sec 
2023-04-02 22:36:00,402 ADAM: Layer 0 -> dw_min:9.9365e-01  dw_max:1.0061e+00 lr:1.0000e-02
2023-04-02 22:36:00,402 ADAM: Layer 1 -> dw_min:9.8516e-01  dw_max:1.0113e+00 lr:1.0000e-02
2023-04-02 22:36:00,402 ADAM: Layer 2 -> dw_min:9.8384e-01  dw_max:1.0165e+00 lr:1.0000e-02
2023-04-02 22:36:00,402 ADAM: Layer 3 -> dw_min:9.9437e-01  dw_max:1.0043e+00 lr:1.0000e-02
2023-04-02 22:36:00,420 			Learning rate: weights:   1.000e-02    
2023-04-02 22:36:00,420 			Last test performance: 97.54%
2023-04-02 22:36:00,420 ----------------
2023-04-02 22:36:04,954   25  =>  43   		Training 486 pattern with 98.54% 	Forward time: 	 4.40 sec
2023-04-02 22:36:04,954 			Loss:    5.214e-02    			Backward time: 	 0.13 sec 
2023-04-02 22:36:04,954 ADAM: Layer 0 -> dw_min:9.9437e-01  dw_max:1.0044e+00 lr:1.0000e-02
2023-04-02 22:36:04,954 ADAM: Layer 1 -> dw_min:9.8534e-01  dw_max:1.0101e+00 lr:1.0000e-02
2023-04-02 22:36:04,954 ADAM: Layer 2 -> dw_min:9.8655e-01  dw_max:1.0185e+00 lr:1.0000e-02
2023-04-02 22:36:04,954 ADAM: Layer 3 -> dw_min:9.9494e-01  dw_max:1.0051e+00 lr:1.0000e-02
2023-04-02 22:36:05,006 			Learning rate: weights:   1.000e-02    
2023-04-02 22:36:05,006 			Last test performance: 97.54%
2023-04-02 22:36:05,006 ----------------
2023-04-02 22:36:09,540   25  =>  44   		Training 486 pattern with 98.54% 	Forward time: 	 4.40 sec
2023-04-02 22:36:09,540 			Loss:    3.478e-02    			Backward time: 	 0.13 sec 
2023-04-02 22:36:09,540 ADAM: Layer 0 -> dw_min:9.9593e-01  dw_max:1.0044e+00 lr:1.0000e-02
2023-04-02 22:36:09,540 ADAM: Layer 1 -> dw_min:9.8406e-01  dw_max:1.0140e+00 lr:1.0000e-02
2023-04-02 22:36:09,540 ADAM: Layer 2 -> dw_min:9.8444e-01  dw_max:1.0166e+00 lr:1.0000e-02
2023-04-02 22:36:09,540 ADAM: Layer 3 -> dw_min:9.9586e-01  dw_max:1.0046e+00 lr:1.0000e-02
2023-04-02 22:36:09,559 			Learning rate: weights:   1.000e-02    
2023-04-02 22:36:09,559 			Last test performance: 97.54%
2023-04-02 22:36:09,559 ----------------
2023-04-02 22:36:14,092   25  =>  45   		Training 486 pattern with 97.71% 	Forward time: 	 4.40 sec
2023-04-02 22:36:14,093 			Loss:    5.209e-02    			Backward time: 	 0.13 sec 
2023-04-02 22:36:14,093 ADAM: Layer 0 -> dw_min:9.9604e-01  dw_max:1.0080e+00 lr:1.0000e-02
2023-04-02 22:36:14,093 ADAM: Layer 1 -> dw_min:9.8545e-01  dw_max:1.0124e+00 lr:1.0000e-02
2023-04-02 22:36:14,093 ADAM: Layer 2 -> dw_min:9.8559e-01  dw_max:1.0161e+00 lr:1.0000e-02
2023-04-02 22:36:14,093 ADAM: Layer 3 -> dw_min:9.9606e-01  dw_max:1.0045e+00 lr:1.0000e-02
2023-04-02 22:36:14,113 			Learning rate: weights:   1.000e-02    
2023-04-02 22:36:14,113 			Last test performance: 97.54%
2023-04-02 22:36:14,113 ----------------
2023-04-02 22:36:18,645   25  =>  46   		Training 486 pattern with 98.12% 	Forward time: 	 4.40 sec
2023-04-02 22:36:18,646 			Loss:    4.982e-02    			Backward time: 	 0.13 sec 
2023-04-02 22:36:18,646 ADAM: Layer 0 -> dw_min:9.9631e-01  dw_max:1.0068e+00 lr:1.0000e-02
2023-04-02 22:36:18,646 ADAM: Layer 1 -> dw_min:9.8402e-01  dw_max:1.0112e+00 lr:1.0000e-02
2023-04-02 22:36:18,646 ADAM: Layer 2 -> dw_min:9.8509e-01  dw_max:1.0168e+00 lr:1.0000e-02
2023-04-02 22:36:18,646 ADAM: Layer 3 -> dw_min:9.9604e-01  dw_max:1.0047e+00 lr:1.0000e-02
2023-04-02 22:36:18,664 			Learning rate: weights:   1.000e-02    
2023-04-02 22:36:18,664 			Last test performance: 97.54%
2023-04-02 22:36:18,664 ----------------
2023-04-02 22:36:23,197   25  =>  47   		Training 486 pattern with 98.54% 	Forward time: 	 4.40 sec
2023-04-02 22:36:23,197 			Loss:    3.375e-02    			Backward time: 	 0.13 sec 
2023-04-02 22:36:23,197 ADAM: Layer 0 -> dw_min:9.9590e-01  dw_max:1.0062e+00 lr:1.0000e-02
2023-04-02 22:36:23,197 ADAM: Layer 1 -> dw_min:9.8569e-01  dw_max:1.0151e+00 lr:1.0000e-02
2023-04-02 22:36:23,197 ADAM: Layer 2 -> dw_min:9.8495e-01  dw_max:1.0149e+00 lr:1.0000e-02
2023-04-02 22:36:23,197 ADAM: Layer 3 -> dw_min:9.9437e-01  dw_max:1.0050e+00 lr:1.0000e-02
2023-04-02 22:36:23,215 			Learning rate: weights:   1.000e-02    
2023-04-02 22:36:23,216 			Last test performance: 97.54%
2023-04-02 22:36:23,216 ----------------
2023-04-02 22:36:27,749   25  =>  48   		Training 486 pattern with 97.50% 	Forward time: 	 4.40 sec
2023-04-02 22:36:27,749 			Loss:    4.059e-02    			Backward time: 	 0.13 sec 
2023-04-02 22:36:27,749 ADAM: Layer 0 -> dw_min:9.9588e-01  dw_max:1.0059e+00 lr:1.0000e-02
2023-04-02 22:36:27,749 ADAM: Layer 1 -> dw_min:9.8725e-01  dw_max:1.0135e+00 lr:1.0000e-02
2023-04-02 22:36:27,749 ADAM: Layer 2 -> dw_min:9.8114e-01  dw_max:1.0163e+00 lr:1.0000e-02
2023-04-02 22:36:27,749 ADAM: Layer 3 -> dw_min:9.9462e-01  dw_max:1.0035e+00 lr:1.0000e-02
2023-04-02 22:36:27,844 			Learning rate: weights:   1.000e-02    
2023-04-02 22:36:27,844 			Last test performance: 97.54%
2023-04-02 22:36:27,844 ----------------
2023-04-02 22:36:32,378   25  =>  49   		Training 486 pattern with 98.33% 	Forward time: 	 4.40 sec
2023-04-02 22:36:32,378 			Loss:    5.658e-02    			Backward time: 	 0.13 sec 
2023-04-02 22:36:32,378 ADAM: Layer 0 -> dw_min:9.9576e-01  dw_max:1.0052e+00 lr:1.0000e-02
2023-04-02 22:36:32,378 ADAM: Layer 1 -> dw_min:9.8336e-01  dw_max:1.0122e+00 lr:1.0000e-02
2023-04-02 22:36:32,378 ADAM: Layer 2 -> dw_min:9.8296e-01  dw_max:1.0146e+00 lr:1.0000e-02
2023-04-02 22:36:32,379 ADAM: Layer 3 -> dw_min:9.9490e-01  dw_max:1.0032e+00 lr:1.0000e-02
2023-04-02 22:36:32,398 			Learning rate: weights:   1.000e-02    
2023-04-02 22:36:32,399 			Last test performance: 97.54%
2023-04-02 22:36:32,399 ----------------
2023-04-02 22:36:36,932   25  =>  50   		Training 486 pattern with 99.58% 	Forward time: 	 4.40 sec
2023-04-02 22:36:36,932 			Loss:    1.930e-02    			Backward time: 	 0.13 sec 
2023-04-02 22:36:36,932 ADAM: Layer 0 -> dw_min:9.9634e-01  dw_max:1.0047e+00 lr:1.0000e-02
2023-04-02 22:36:36,932 ADAM: Layer 1 -> dw_min:9.8683e-01  dw_max:1.0113e+00 lr:1.0000e-02
2023-04-02 22:36:36,932 ADAM: Layer 2 -> dw_min:9.8431e-01  dw_max:1.0140e+00 lr:1.0000e-02
2023-04-02 22:36:36,932 ADAM: Layer 3 -> dw_min:9.9541e-01  dw_max:1.0032e+00 lr:1.0000e-02
2023-04-02 22:36:36,985 			Learning rate: weights:   1.000e-02    
2023-04-02 22:36:36,985 			Last test performance: 97.54%
2023-04-02 22:36:36,985 ----------------
2023-04-02 22:36:41,517   25  =>  51   		Training 486 pattern with 99.38% 	Forward time: 	 4.40 sec
2023-04-02 22:36:41,518 			Loss:    2.317e-02    			Backward time: 	 0.13 sec 
2023-04-02 22:36:41,518 ADAM: Layer 0 -> dw_min:9.9658e-01  dw_max:1.0040e+00 lr:1.0000e-02
2023-04-02 22:36:41,518 ADAM: Layer 1 -> dw_min:9.8648e-01  dw_max:1.0105e+00 lr:1.0000e-02
2023-04-02 22:36:41,518 ADAM: Layer 2 -> dw_min:9.8596e-01  dw_max:1.0153e+00 lr:1.0000e-02
2023-04-02 22:36:41,518 ADAM: Layer 3 -> dw_min:9.9584e-01  dw_max:1.0039e+00 lr:1.0000e-02
2023-04-02 22:36:41,593 			Learning rate: weights:   1.000e-02    
2023-04-02 22:36:41,593 			Last test performance: 97.54%
2023-04-02 22:36:41,593 ----------------
2023-04-02 22:36:46,126   25  =>  52   		Training 486 pattern with 98.54% 	Forward time: 	 4.40 sec
2023-04-02 22:36:46,126 			Loss:    4.545e-02    			Backward time: 	 0.13 sec 
2023-04-02 22:36:46,126 ADAM: Layer 0 -> dw_min:9.9490e-01  dw_max:1.0037e+00 lr:1.0000e-02
2023-04-02 22:36:46,126 ADAM: Layer 1 -> dw_min:9.8827e-01  dw_max:1.0116e+00 lr:1.0000e-02
2023-04-02 22:36:46,126 ADAM: Layer 2 -> dw_min:9.8361e-01  dw_max:1.0144e+00 lr:1.0000e-02
2023-04-02 22:36:46,126 ADAM: Layer 3 -> dw_min:9.9571e-01  dw_max:1.0035e+00 lr:1.0000e-02
2023-04-02 22:36:46,203 			Learning rate: weights:   1.000e-02    
2023-04-02 22:36:46,203 			Last test performance: 97.54%
2023-04-02 22:36:46,203 ----------------
2023-04-02 22:36:50,736   25  =>  53   		Training 486 pattern with 97.92% 	Forward time: 	 4.40 sec
2023-04-02 22:36:50,736 			Loss:    5.216e-02    			Backward time: 	 0.13 sec 
2023-04-02 22:36:50,736 ADAM: Layer 0 -> dw_min:9.9463e-01  dw_max:1.0051e+00 lr:1.0000e-02
2023-04-02 22:36:50,736 ADAM: Layer 1 -> dw_min:9.8873e-01  dw_max:1.0135e+00 lr:1.0000e-02
2023-04-02 22:36:50,737 ADAM: Layer 2 -> dw_min:9.8445e-01  dw_max:1.0154e+00 lr:1.0000e-02
2023-04-02 22:36:50,737 ADAM: Layer 3 -> dw_min:9.9496e-01  dw_max:1.0110e+00 lr:1.0000e-02
2023-04-02 22:36:50,758 			Learning rate: weights:   1.000e-02    
2023-04-02 22:36:50,758 			Last test performance: 97.54%
2023-04-02 22:36:50,758 ----------------
2023-04-02 22:36:55,293   25  =>  54   		Training 486 pattern with 98.54% 	Forward time: 	 4.40 sec
2023-04-02 22:36:55,293 			Loss:    5.315e-02    			Backward time: 	 0.13 sec 
2023-04-02 22:36:55,293 ADAM: Layer 0 -> dw_min:9.9485e-01  dw_max:1.0065e+00 lr:1.0000e-02
2023-04-02 22:36:55,293 ADAM: Layer 1 -> dw_min:9.8834e-01  dw_max:1.0139e+00 lr:1.0000e-02
2023-04-02 22:36:55,293 ADAM: Layer 2 -> dw_min:9.8481e-01  dw_max:1.0147e+00 lr:1.0000e-02
2023-04-02 22:36:55,293 ADAM: Layer 3 -> dw_min:9.9097e-01  dw_max:1.0098e+00 lr:1.0000e-02
2023-04-02 22:36:55,370 			Learning rate: weights:   1.000e-02    
2023-04-02 22:36:55,370 			Last test performance: 97.54%
2023-04-02 22:36:55,370 ----------------
2023-04-02 22:36:59,904   25  =>  55   		Training 486 pattern with 98.33% 	Forward time: 	 4.40 sec
2023-04-02 22:36:59,904 			Loss:    5.060e-02    			Backward time: 	 0.13 sec 
2023-04-02 22:36:59,904 ADAM: Layer 0 -> dw_min:9.9545e-01  dw_max:1.0063e+00 lr:1.0000e-02
2023-04-02 22:36:59,904 ADAM: Layer 1 -> dw_min:9.8925e-01  dw_max:1.0137e+00 lr:1.0000e-02
2023-04-02 22:36:59,905 ADAM: Layer 2 -> dw_min:9.8094e-01  dw_max:1.0151e+00 lr:1.0000e-02
2023-04-02 22:36:59,905 ADAM: Layer 3 -> dw_min:9.8564e-01  dw_max:1.0130e+00 lr:1.0000e-02
2023-04-02 22:36:59,922 			Learning rate: weights:   1.000e-02    
2023-04-02 22:36:59,922 			Last test performance: 97.54%
2023-04-02 22:36:59,922 ----------------
2023-04-02 22:37:04,457   25  =>  56   		Training 486 pattern with 98.75% 	Forward time: 	 4.40 sec
2023-04-02 22:37:04,457 			Loss:    4.202e-02    			Backward time: 	 0.13 sec 
2023-04-02 22:37:04,457 ADAM: Layer 0 -> dw_min:9.9549e-01  dw_max:1.0059e+00 lr:1.0000e-02
2023-04-02 22:37:04,457 ADAM: Layer 1 -> dw_min:9.8435e-01  dw_max:1.0124e+00 lr:1.0000e-02
2023-04-02 22:37:04,457 ADAM: Layer 2 -> dw_min:9.8282e-01  dw_max:1.0166e+00 lr:1.0000e-02
2023-04-02 22:37:04,458 ADAM: Layer 3 -> dw_min:9.8698e-01  dw_max:1.0114e+00 lr:1.0000e-02
2023-04-02 22:37:04,533 			Learning rate: weights:   1.000e-02    
2023-04-02 22:37:04,533 			Last test performance: 97.54%
2023-04-02 22:37:04,533 ----------------
2023-04-02 22:37:09,067   25  =>  57   		Training 486 pattern with 99.17% 	Forward time: 	 4.40 sec
2023-04-02 22:37:09,067 			Loss:    3.111e-02    			Backward time: 	 0.13 sec 
2023-04-02 22:37:09,068 ADAM: Layer 0 -> dw_min:9.9568e-01  dw_max:1.0054e+00 lr:1.0000e-02
2023-04-02 22:37:09,068 ADAM: Layer 1 -> dw_min:9.8596e-01  dw_max:1.0112e+00 lr:1.0000e-02
2023-04-02 22:37:09,068 ADAM: Layer 2 -> dw_min:9.8474e-01  dw_max:1.0161e+00 lr:1.0000e-02
2023-04-02 22:37:09,068 ADAM: Layer 3 -> dw_min:9.8825e-01  dw_max:1.0103e+00 lr:1.0000e-02
2023-04-02 22:37:09,159 			Learning rate: weights:   1.000e-02    
2023-04-02 22:37:09,159 			Last test performance: 97.54%
2023-04-02 22:37:09,159 ----------------
2023-04-02 22:37:13,692   25  =>  58   		Training 486 pattern with 98.12% 	Forward time: 	 4.40 sec
2023-04-02 22:37:13,693 			Loss:    2.983e-02    			Backward time: 	 0.13 sec 
2023-04-02 22:37:13,693 ADAM: Layer 0 -> dw_min:9.9647e-01  dw_max:1.0045e+00 lr:1.0000e-02
2023-04-02 22:37:13,693 ADAM: Layer 1 -> dw_min:9.8719e-01  dw_max:1.0119e+00 lr:1.0000e-02
2023-04-02 22:37:13,693 ADAM: Layer 2 -> dw_min:9.8616e-01  dw_max:1.0145e+00 lr:1.0000e-02
2023-04-02 22:37:13,693 ADAM: Layer 3 -> dw_min:9.8922e-01  dw_max:1.0093e+00 lr:1.0000e-02
2023-04-02 22:37:13,719 			Learning rate: weights:   1.000e-02    
2023-04-02 22:37:13,719 			Last test performance: 97.54%
2023-04-02 22:37:13,719 ----------------
2023-04-02 22:37:18,252   25  =>  59   		Training 486 pattern with 98.96% 	Forward time: 	 4.40 sec
2023-04-02 22:37:18,252 			Loss:    2.520e-02    			Backward time: 	 0.13 sec 
2023-04-02 22:37:18,253 ADAM: Layer 0 -> dw_min:9.9695e-01  dw_max:1.0038e+00 lr:1.0000e-02
2023-04-02 22:37:18,253 ADAM: Layer 1 -> dw_min:9.8854e-01  dw_max:1.0104e+00 lr:1.0000e-02
2023-04-02 22:37:18,253 ADAM: Layer 2 -> dw_min:9.8605e-01  dw_max:1.0131e+00 lr:1.0000e-02
2023-04-02 22:37:18,253 ADAM: Layer 3 -> dw_min:9.9027e-01  dw_max:1.0083e+00 lr:1.0000e-02
2023-04-02 22:37:18,274 			Learning rate: weights:   1.000e-02    
2023-04-02 22:37:18,274 			Last test performance: 97.54%
2023-04-02 22:37:18,274 ----------------
2023-04-02 22:37:22,807   25  =>  60   		Training 486 pattern with 98.75% 	Forward time: 	 4.40 sec
2023-04-02 22:37:22,807 			Loss:    2.960e-02    			Backward time: 	 0.13 sec 
2023-04-02 22:37:22,807 ADAM: Layer 0 -> dw_min:9.9724e-01  dw_max:1.0038e+00 lr:1.0000e-02
2023-04-02 22:37:22,807 ADAM: Layer 1 -> dw_min:9.8721e-01  dw_max:1.0080e+00 lr:1.0000e-02
2023-04-02 22:37:22,807 ADAM: Layer 2 -> dw_min:9.8311e-01  dw_max:1.0134e+00 lr:1.0000e-02
2023-04-02 22:37:22,807 ADAM: Layer 3 -> dw_min:9.9126e-01  dw_max:1.0074e+00 lr:1.0000e-02
2023-04-02 22:37:22,905 			Learning rate: weights:   1.000e-02    
2023-04-02 22:37:22,905 			Last test performance: 97.54%
2023-04-02 22:37:22,905 ----------------
2023-04-02 22:37:27,437   25  =>  61   		Training 486 pattern with 98.54% 	Forward time: 	 4.40 sec
2023-04-02 22:37:27,437 			Loss:    4.929e-02    			Backward time: 	 0.13 sec 
2023-04-02 22:37:27,437 ADAM: Layer 0 -> dw_min:9.9762e-01  dw_max:1.0037e+00 lr:1.0000e-02
2023-04-02 22:37:27,438 ADAM: Layer 1 -> dw_min:9.8798e-01  dw_max:1.0079e+00 lr:1.0000e-02
2023-04-02 22:37:27,438 ADAM: Layer 2 -> dw_min:9.8465e-01  dw_max:1.0120e+00 lr:1.0000e-02
2023-04-02 22:37:27,438 ADAM: Layer 3 -> dw_min:9.9211e-01  dw_max:1.0067e+00 lr:1.0000e-02
2023-04-02 22:37:27,509 			Learning rate: weights:   1.000e-02    
2023-04-02 22:37:27,509 			Last test performance: 97.54%
2023-04-02 22:37:27,509 ----------------
2023-04-02 22:37:32,043   25  =>  62   		Training 486 pattern with 98.96% 	Forward time: 	 4.40 sec
2023-04-02 22:37:32,043 			Loss:    3.952e-02    			Backward time: 	 0.13 sec 
2023-04-02 22:37:32,043 ADAM: Layer 0 -> dw_min:9.9690e-01  dw_max:1.0035e+00 lr:1.0000e-02
2023-04-02 22:37:32,043 ADAM: Layer 1 -> dw_min:9.8746e-01  dw_max:1.0124e+00 lr:1.0000e-02
2023-04-02 22:37:32,044 ADAM: Layer 2 -> dw_min:9.8328e-01  dw_max:1.0140e+00 lr:1.0000e-02
2023-04-02 22:37:32,044 ADAM: Layer 3 -> dw_min:9.9292e-01  dw_max:1.0060e+00 lr:1.0000e-02
2023-04-02 22:37:32,126 			Learning rate: weights:   1.000e-02    
2023-04-02 22:37:32,126 			Last test performance: 97.54%
2023-04-02 22:37:32,126 ----------------
2023-04-02 22:37:36,660   25  =>  63   		Training 486 pattern with 98.12% 	Forward time: 	 4.40 sec
2023-04-02 22:37:36,660 			Loss:    4.305e-02    			Backward time: 	 0.13 sec 
2023-04-02 22:37:36,661 ADAM: Layer 0 -> dw_min:9.9596e-01  dw_max:1.0054e+00 lr:1.0000e-02
2023-04-02 22:37:36,661 ADAM: Layer 1 -> dw_min:9.8600e-01  dw_max:1.0120e+00 lr:1.0000e-02
2023-04-02 22:37:36,661 ADAM: Layer 2 -> dw_min:9.8434e-01  dw_max:1.0152e+00 lr:1.0000e-02
2023-04-02 22:37:36,661 ADAM: Layer 3 -> dw_min:9.8755e-01  dw_max:1.0103e+00 lr:1.0000e-02
2023-04-02 22:37:36,737 			Learning rate: weights:   1.000e-02    
2023-04-02 22:37:36,737 			Last test performance: 97.54%
2023-04-02 22:37:36,737 ----------------
2023-04-02 22:37:41,270   25  =>  64   		Training 486 pattern with 98.12% 	Forward time: 	 4.40 sec
2023-04-02 22:37:41,270 			Loss:    4.743e-02    			Backward time: 	 0.13 sec 
2023-04-02 22:37:41,270 ADAM: Layer 0 -> dw_min:9.9588e-01  dw_max:1.0050e+00 lr:1.0000e-02
2023-04-02 22:37:41,270 ADAM: Layer 1 -> dw_min:9.8410e-01  dw_max:1.0103e+00 lr:1.0000e-02
2023-04-02 22:37:41,270 ADAM: Layer 2 -> dw_min:9.8522e-01  dw_max:1.0153e+00 lr:1.0000e-02
2023-04-02 22:37:41,271 ADAM: Layer 3 -> dw_min:9.8878e-01  dw_max:1.0095e+00 lr:1.0000e-02
2023-04-02 22:37:41,344 			Learning rate: weights:   1.000e-02    
2023-04-02 22:37:41,344 			Last test performance: 97.54%
2023-04-02 22:37:41,344 ----------------
2023-04-02 22:37:45,877   25  =>  65   		Training 486 pattern with 97.71% 	Forward time: 	 4.40 sec
2023-04-02 22:37:45,878 			Loss:    5.306e-02    			Backward time: 	 0.13 sec 
2023-04-02 22:37:45,878 ADAM: Layer 0 -> dw_min:9.9545e-01  dw_max:1.0051e+00 lr:1.0000e-02
2023-04-02 22:37:45,878 ADAM: Layer 1 -> dw_min:9.8475e-01  dw_max:1.0096e+00 lr:1.0000e-02
2023-04-02 22:37:45,878 ADAM: Layer 2 -> dw_min:9.8469e-01  dw_max:1.0138e+00 lr:1.0000e-02
2023-04-02 22:37:45,878 ADAM: Layer 3 -> dw_min:9.8990e-01  dw_max:1.0085e+00 lr:1.0000e-02
2023-04-02 22:37:45,954 			Learning rate: weights:   1.000e-02    
2023-04-02 22:37:45,954 			Last test performance: 97.54%
2023-04-02 22:37:45,954 ----------------
2023-04-02 22:37:50,487   25  =>  66   		Training 486 pattern with 98.75% 	Forward time: 	 4.40 sec
2023-04-02 22:37:50,488 			Loss:    3.543e-02    			Backward time: 	 0.13 sec 
2023-04-02 22:37:50,488 ADAM: Layer 0 -> dw_min:9.9373e-01  dw_max:1.0056e+00 lr:1.0000e-02
2023-04-02 22:37:50,488 ADAM: Layer 1 -> dw_min:9.8173e-01  dw_max:1.0156e+00 lr:1.0000e-02
2023-04-02 22:37:50,488 ADAM: Layer 2 -> dw_min:9.8379e-01  dw_max:1.0160e+00 lr:1.0000e-02
2023-04-02 22:37:50,488 ADAM: Layer 3 -> dw_min:9.9111e-01  dw_max:1.0083e+00 lr:1.0000e-02
2023-04-02 22:37:50,566 			Learning rate: weights:   1.000e-02    
2023-04-02 22:37:50,566 			Last test performance: 97.54%
2023-04-02 22:37:50,566 ----------------
2023-04-02 22:37:55,102   25  =>  67   		Training 486 pattern with 98.75% 	Forward time: 	 4.40 sec
2023-04-02 22:37:55,102 			Loss:    3.492e-02    			Backward time: 	 0.13 sec 
2023-04-02 22:37:55,103 ADAM: Layer 0 -> dw_min:9.9454e-01  dw_max:1.0048e+00 lr:1.0000e-02
2023-04-02 22:37:55,103 ADAM: Layer 1 -> dw_min:9.8299e-01  dw_max:1.0140e+00 lr:1.0000e-02
2023-04-02 22:37:55,103 ADAM: Layer 2 -> dw_min:9.8520e-01  dw_max:1.0174e+00 lr:1.0000e-02
2023-04-02 22:37:55,103 ADAM: Layer 3 -> dw_min:9.9213e-01  dw_max:1.0073e+00 lr:1.0000e-02
2023-04-02 22:37:55,175 			Learning rate: weights:   1.000e-02    
2023-04-02 22:37:55,175 			Last test performance: 97.54%
2023-04-02 22:37:55,175 ----------------
2023-04-02 22:37:59,710   25  =>  68   		Training 486 pattern with 99.38% 	Forward time: 	 4.40 sec
2023-04-02 22:37:59,710 			Loss:    2.213e-02    			Backward time: 	 0.13 sec 
2023-04-02 22:37:59,710 ADAM: Layer 0 -> dw_min:9.9500e-01  dw_max:1.0045e+00 lr:1.0000e-02
2023-04-02 22:37:59,711 ADAM: Layer 1 -> dw_min:9.8488e-01  dw_max:1.0126e+00 lr:1.0000e-02
2023-04-02 22:37:59,711 ADAM: Layer 2 -> dw_min:9.8665e-01  dw_max:1.0167e+00 lr:1.0000e-02
2023-04-02 22:37:59,711 ADAM: Layer 3 -> dw_min:9.9290e-01  dw_max:1.0066e+00 lr:1.0000e-02
2023-04-02 22:37:59,832 			Learning rate: weights:   1.000e-02    
2023-04-02 22:37:59,832 			Last test performance: 97.54%
2023-04-02 22:37:59,832 ----------------
2023-04-02 22:38:04,366   25  =>  69   		Training 486 pattern with 98.96% 	Forward time: 	 4.40 sec
2023-04-02 22:38:04,366 			Loss:    2.876e-02    			Backward time: 	 0.13 sec 
2023-04-02 22:38:04,366 ADAM: Layer 0 -> dw_min:9.9511e-01  dw_max:1.0042e+00 lr:1.0000e-02
2023-04-02 22:38:04,366 ADAM: Layer 1 -> dw_min:9.8625e-01  dw_max:1.0114e+00 lr:1.0000e-02
2023-04-02 22:38:04,366 ADAM: Layer 2 -> dw_min:9.8499e-01  dw_max:1.0148e+00 lr:1.0000e-02
2023-04-02 22:38:04,366 ADAM: Layer 3 -> dw_min:9.9362e-01  dw_max:1.0059e+00 lr:1.0000e-02
2023-04-02 22:38:04,386 			Learning rate: weights:   1.000e-02    
2023-04-02 22:38:04,386 			Last test performance: 97.54%
2023-04-02 22:38:04,387 ----------------
2023-04-02 22:38:08,921   25  =>  70   		Training 486 pattern with 97.92% 	Forward time: 	 4.40 sec
2023-04-02 22:38:08,921 			Loss:    5.241e-02    			Backward time: 	 0.13 sec 
2023-04-02 22:38:08,921 ADAM: Layer 0 -> dw_min:9.9517e-01  dw_max:1.0041e+00 lr:1.0000e-02
2023-04-02 22:38:08,921 ADAM: Layer 1 -> dw_min:9.8791e-01  dw_max:1.0102e+00 lr:1.0000e-02
2023-04-02 22:38:08,921 ADAM: Layer 2 -> dw_min:9.8647e-01  dw_max:1.0132e+00 lr:1.0000e-02
2023-04-02 22:38:08,921 ADAM: Layer 3 -> dw_min:9.9442e-01  dw_max:1.0052e+00 lr:1.0000e-02
2023-04-02 22:38:08,942 			Learning rate: weights:   1.000e-02    
2023-04-02 22:38:08,942 			Last test performance: 97.54%
2023-04-02 22:38:08,942 ----------------
2023-04-02 22:38:13,475   25  =>  71   		Training 486 pattern with 98.75% 	Forward time: 	 4.40 sec
2023-04-02 22:38:13,475 			Loss:    3.518e-02    			Backward time: 	 0.13 sec 
2023-04-02 22:38:13,475 ADAM: Layer 0 -> dw_min:9.9516e-01  dw_max:1.0039e+00 lr:1.0000e-02
2023-04-02 22:38:13,476 ADAM: Layer 1 -> dw_min:9.8909e-01  dw_max:1.0095e+00 lr:1.0000e-02
2023-04-02 22:38:13,476 ADAM: Layer 2 -> dw_min:9.8657e-01  dw_max:1.0122e+00 lr:1.0000e-02
2023-04-02 22:38:13,476 ADAM: Layer 3 -> dw_min:9.9505e-01  dw_max:1.0047e+00 lr:1.0000e-02
2023-04-02 22:38:13,495 			Learning rate: weights:   1.000e-02    
2023-04-02 22:38:13,495 			Last test performance: 97.54%
2023-04-02 22:38:13,495 ----------------
2023-04-02 22:38:18,028   25  =>  72   		Training 486 pattern with 98.33% 	Forward time: 	 4.40 sec
2023-04-02 22:38:18,028 			Loss:    3.356e-02    			Backward time: 	 0.13 sec 
2023-04-02 22:38:18,028 ADAM: Layer 0 -> dw_min:9.9480e-01  dw_max:1.0041e+00 lr:1.0000e-02
2023-04-02 22:38:18,028 ADAM: Layer 1 -> dw_min:9.8497e-01  dw_max:1.0115e+00 lr:1.0000e-02
2023-04-02 22:38:18,028 ADAM: Layer 2 -> dw_min:9.8402e-01  dw_max:1.0170e+00 lr:1.0000e-02
2023-04-02 22:38:18,029 ADAM: Layer 3 -> dw_min:9.9549e-01  dw_max:1.0045e+00 lr:1.0000e-02
2023-04-02 22:38:18,127 			Learning rate: weights:   1.000e-02    
2023-04-02 22:38:18,127 			Last test performance: 97.54%
2023-04-02 22:38:18,127 ----------------
2023-04-02 22:38:22,660   25  =>  73   		Training 486 pattern with 98.33% 	Forward time: 	 4.40 sec
2023-04-02 22:38:22,660 			Loss:    4.805e-02    			Backward time: 	 0.13 sec 
2023-04-02 22:38:22,660 ADAM: Layer 0 -> dw_min:9.9478e-01  dw_max:1.0039e+00 lr:1.0000e-02
2023-04-02 22:38:22,660 ADAM: Layer 1 -> dw_min:9.8425e-01  dw_max:1.0103e+00 lr:1.0000e-02
2023-04-02 22:38:22,660 ADAM: Layer 2 -> dw_min:9.8557e-01  dw_max:1.0150e+00 lr:1.0000e-02
2023-04-02 22:38:22,660 ADAM: Layer 3 -> dw_min:9.9597e-01  dw_max:1.0052e+00 lr:1.0000e-02
2023-04-02 22:38:22,737 			Learning rate: weights:   1.000e-02    
2023-04-02 22:38:22,737 			Last test performance: 97.54%
2023-04-02 22:38:22,737 ----------------
2023-04-02 22:38:27,270   25  =>  74   		Training 486 pattern with 98.96% 	Forward time: 	 4.40 sec
2023-04-02 22:38:27,270 			Loss:    3.129e-02    			Backward time: 	 0.13 sec 
2023-04-02 22:38:27,271 ADAM: Layer 0 -> dw_min:9.9552e-01  dw_max:1.0048e+00 lr:1.0000e-02
2023-04-02 22:38:27,271 ADAM: Layer 1 -> dw_min:9.8573e-01  dw_max:1.0115e+00 lr:1.0000e-02
2023-04-02 22:38:27,271 ADAM: Layer 2 -> dw_min:9.8546e-01  dw_max:1.0135e+00 lr:1.0000e-02
2023-04-02 22:38:27,271 ADAM: Layer 3 -> dw_min:9.9578e-01  dw_max:1.0047e+00 lr:1.0000e-02
2023-04-02 22:38:27,348 			Learning rate: weights:   1.000e-02    
2023-04-02 22:38:27,348 			Last test performance: 97.54%
2023-04-02 22:38:27,348 ----------------
2023-04-02 22:38:31,882   25  =>  75   		Training 486 pattern with 98.54% 	Forward time: 	 4.40 sec
2023-04-02 22:38:31,882 			Loss:    3.067e-02    			Backward time: 	 0.13 sec 
2023-04-02 22:38:31,882 ADAM: Layer 0 -> dw_min:9.9519e-01  dw_max:1.0044e+00 lr:1.0000e-02
2023-04-02 22:38:31,882 ADAM: Layer 1 -> dw_min:9.8668e-01  dw_max:1.0108e+00 lr:1.0000e-02
2023-04-02 22:38:31,882 ADAM: Layer 2 -> dw_min:9.8691e-01  dw_max:1.0130e+00 lr:1.0000e-02
2023-04-02 22:38:31,882 ADAM: Layer 3 -> dw_min:9.9632e-01  dw_max:1.0045e+00 lr:1.0000e-02
2023-04-02 22:38:31,935 			Learning rate: weights:   1.000e-02    
2023-04-02 22:38:31,935 			Last test performance: 97.54%
2023-04-02 22:38:31,935 ----------------
2023-04-02 22:38:36,468   25  =>  76   		Training 486 pattern with 98.12% 	Forward time: 	 4.40 sec
2023-04-02 22:38:36,468 			Loss:    3.432e-02    			Backward time: 	 0.13 sec 
2023-04-02 22:38:36,469 ADAM: Layer 0 -> dw_min:9.9540e-01  dw_max:1.0041e+00 lr:1.0000e-02
2023-04-02 22:38:36,469 ADAM: Layer 1 -> dw_min:9.8792e-01  dw_max:1.0128e+00 lr:1.0000e-02
2023-04-02 22:38:36,469 ADAM: Layer 2 -> dw_min:9.8563e-01  dw_max:1.0120e+00 lr:1.0000e-02
2023-04-02 22:38:36,469 ADAM: Layer 3 -> dw_min:9.9658e-01  dw_max:1.0053e+00 lr:1.0000e-02
2023-04-02 22:38:36,545 			Learning rate: weights:   1.000e-02    
2023-04-02 22:38:36,545 			Last test performance: 97.54%
2023-04-02 22:38:36,545 ----------------
2023-04-02 22:38:41,079   25  =>  77   		Training 486 pattern with 98.12% 	Forward time: 	 4.40 sec
2023-04-02 22:38:41,079 			Loss:    4.402e-02    			Backward time: 	 0.13 sec 
2023-04-02 22:38:41,079 ADAM: Layer 0 -> dw_min:9.9440e-01  dw_max:1.0039e+00 lr:1.0000e-02
2023-04-02 22:38:41,079 ADAM: Layer 1 -> dw_min:9.8610e-01  dw_max:1.0133e+00 lr:1.0000e-02
2023-04-02 22:38:41,079 ADAM: Layer 2 -> dw_min:9.8702e-01  dw_max:1.0143e+00 lr:1.0000e-02
2023-04-02 22:38:41,079 ADAM: Layer 3 -> dw_min:9.9666e-01  dw_max:1.0048e+00 lr:1.0000e-02
2023-04-02 22:38:41,148 			Learning rate: weights:   1.000e-02    
2023-04-02 22:38:41,148 			Last test performance: 97.54%
2023-04-02 22:38:41,148 ----------------
2023-04-02 22:38:45,682   25  =>  78   		Training 486 pattern with 97.92% 	Forward time: 	 4.40 sec
2023-04-02 22:38:45,683 			Loss:    4.023e-02    			Backward time: 	 0.13 sec 
2023-04-02 22:38:45,683 ADAM: Layer 0 -> dw_min:9.9135e-01  dw_max:1.0052e+00 lr:1.0000e-02
2023-04-02 22:38:45,683 ADAM: Layer 1 -> dw_min:9.8612e-01  dw_max:1.0147e+00 lr:1.0000e-02
2023-04-02 22:38:45,683 ADAM: Layer 2 -> dw_min:9.8422e-01  dw_max:1.0161e+00 lr:1.0000e-02
2023-04-02 22:38:45,683 ADAM: Layer 3 -> dw_min:9.9659e-01  dw_max:1.0043e+00 lr:1.0000e-02
2023-04-02 22:38:45,737 			Learning rate: weights:   1.000e-02    
2023-04-02 22:38:45,737 			Last test performance: 97.54%
2023-04-02 22:38:45,737 ----------------
2023-04-02 22:38:50,271   25  =>  79   		Training 486 pattern with 98.75% 	Forward time: 	 4.40 sec
2023-04-02 22:38:50,271 			Loss:    2.904e-02    			Backward time: 	 0.13 sec 
2023-04-02 22:38:50,271 ADAM: Layer 0 -> dw_min:9.9220e-01  dw_max:1.0042e+00 lr:1.0000e-02
2023-04-02 22:38:50,271 ADAM: Layer 1 -> dw_min:9.8774e-01  dw_max:1.0171e+00 lr:1.0000e-02
2023-04-02 22:38:50,271 ADAM: Layer 2 -> dw_min:9.8378e-01  dw_max:1.0173e+00 lr:1.0000e-02
2023-04-02 22:38:50,271 ADAM: Layer 3 -> dw_min:9.9659e-01  dw_max:1.0042e+00 lr:1.0000e-02
2023-04-02 22:38:50,357 			Learning rate: weights:   1.000e-02    
2023-04-02 22:38:50,357 			Last test performance: 97.54%
2023-04-02 22:38:50,357 ----------------
2023-04-02 22:38:54,894   25  =>  80   		Training 486 pattern with 98.75% 	Forward time: 	 4.40 sec
2023-04-02 22:38:54,894 			Loss:    3.463e-02    			Backward time: 	 0.13 sec 
2023-04-02 22:38:54,894 ADAM: Layer 0 -> dw_min:9.9307e-01  dw_max:1.0040e+00 lr:1.0000e-02
2023-04-02 22:38:54,894 ADAM: Layer 1 -> dw_min:9.8665e-01  dw_max:1.0147e+00 lr:1.0000e-02
2023-04-02 22:38:54,894 ADAM: Layer 2 -> dw_min:9.8341e-01  dw_max:1.0154e+00 lr:1.0000e-02
2023-04-02 22:38:54,894 ADAM: Layer 3 -> dw_min:9.9704e-01  dw_max:1.0044e+00 lr:1.0000e-02
2023-04-02 22:38:54,913 			Learning rate: weights:   1.000e-02    
2023-04-02 22:38:54,913 			Last test performance: 97.54%
2023-04-02 22:38:54,913 ----------------
2023-04-02 22:38:59,448   25  =>  81   		Training 486 pattern with 97.50% 	Forward time: 	 4.40 sec
2023-04-02 22:38:59,448 			Loss:    7.335e-02    			Backward time: 	 0.13 sec 
2023-04-02 22:38:59,448 ADAM: Layer 0 -> dw_min:9.9035e-01  dw_max:1.0040e+00 lr:1.0000e-02
2023-04-02 22:38:59,448 ADAM: Layer 1 -> dw_min:9.8310e-01  dw_max:1.0132e+00 lr:1.0000e-02
2023-04-02 22:38:59,448 ADAM: Layer 2 -> dw_min:9.8181e-01  dw_max:1.0163e+00 lr:1.0000e-02
2023-04-02 22:38:59,448 ADAM: Layer 3 -> dw_min:9.9510e-01  dw_max:1.0047e+00 lr:1.0000e-02
2023-04-02 22:38:59,502 			Learning rate: weights:   1.000e-02    
2023-04-02 22:38:59,502 			Last test performance: 97.54%
2023-04-02 22:38:59,502 ----------------
2023-04-02 22:39:04,037   25  =>  82   		Training 486 pattern with 98.33% 	Forward time: 	 4.40 sec
2023-04-02 22:39:04,037 			Loss:    4.811e-02    			Backward time: 	 0.13 sec 
2023-04-02 22:39:04,037 ADAM: Layer 0 -> dw_min:9.9153e-01  dw_max:1.0049e+00 lr:1.0000e-02
2023-04-02 22:39:04,037 ADAM: Layer 1 -> dw_min:9.8208e-01  dw_max:1.0137e+00 lr:1.0000e-02
2023-04-02 22:39:04,037 ADAM: Layer 2 -> dw_min:9.8140e-01  dw_max:1.0197e+00 lr:1.0000e-02
2023-04-02 22:39:04,037 ADAM: Layer 3 -> dw_min:9.9322e-01  dw_max:1.0049e+00 lr:1.0000e-02
2023-04-02 22:39:04,070 			Learning rate: weights:   1.000e-02    
2023-04-02 22:39:04,070 			Last test performance: 97.54%
2023-04-02 22:39:04,071 ----------------
2023-04-02 22:39:08,604   25  =>  83   		Training 486 pattern with 97.08% 	Forward time: 	 4.40 sec
2023-04-02 22:39:08,604 			Loss:    5.602e-02    			Backward time: 	 0.13 sec 
2023-04-02 22:39:08,605 ADAM: Layer 0 -> dw_min:9.9253e-01  dw_max:1.0041e+00 lr:1.0000e-02
2023-04-02 22:39:08,605 ADAM: Layer 1 -> dw_min:9.8112e-01  dw_max:1.0142e+00 lr:1.0000e-02
2023-04-02 22:39:08,605 ADAM: Layer 2 -> dw_min:9.8385e-01  dw_max:1.0179e+00 lr:1.0000e-02
2023-04-02 22:39:08,605 ADAM: Layer 3 -> dw_min:9.9394e-01  dw_max:1.0045e+00 lr:1.0000e-02
2023-04-02 22:39:08,660 			Learning rate: weights:   1.000e-02    
2023-04-02 22:39:08,660 			Last test performance: 97.54%
2023-04-02 22:39:08,660 ----------------
2023-04-02 22:39:13,194   25  =>  84   		Training 486 pattern with 98.54% 	Forward time: 	 4.40 sec
2023-04-02 22:39:13,194 			Loss:    4.337e-02    			Backward time: 	 0.13 sec 
2023-04-02 22:39:13,194 ADAM: Layer 0 -> dw_min:9.9333e-01  dw_max:1.0037e+00 lr:1.0000e-02
2023-04-02 22:39:13,194 ADAM: Layer 1 -> dw_min:9.8306e-01  dw_max:1.0138e+00 lr:1.0000e-02
2023-04-02 22:39:13,195 ADAM: Layer 2 -> dw_min:9.8327e-01  dw_max:1.0176e+00 lr:1.0000e-02
2023-04-02 22:39:13,195 ADAM: Layer 3 -> dw_min:9.9455e-01  dw_max:1.0044e+00 lr:1.0000e-02
2023-04-02 22:39:13,302 			Learning rate: weights:   1.000e-02    
2023-04-02 22:39:13,302 			Last test performance: 97.54%
2023-04-02 22:39:13,302 ----------------
2023-04-02 22:39:17,835   25  =>  85   		Training 486 pattern with 98.12% 	Forward time: 	 4.40 sec
2023-04-02 22:39:17,835 			Loss:    4.652e-02    			Backward time: 	 0.13 sec 
2023-04-02 22:39:17,836 ADAM: Layer 0 -> dw_min:9.9386e-01  dw_max:1.0035e+00 lr:1.0000e-02
2023-04-02 22:39:17,836 ADAM: Layer 1 -> dw_min:9.8357e-01  dw_max:1.0155e+00 lr:1.0000e-02
2023-04-02 22:39:17,836 ADAM: Layer 2 -> dw_min:9.8446e-01  dw_max:1.0175e+00 lr:1.0000e-02
2023-04-02 22:39:17,836 ADAM: Layer 3 -> dw_min:9.9508e-01  dw_max:1.0038e+00 lr:1.0000e-02
2023-04-02 22:39:17,920 			Learning rate: weights:   1.000e-02    
2023-04-02 22:39:17,920 			Last test performance: 97.54%
2023-04-02 22:39:17,920 ----------------
2023-04-02 22:39:22,453   25  =>  86   		Training 486 pattern with 98.96% 	Forward time: 	 4.40 sec
2023-04-02 22:39:22,453 			Loss:    2.987e-02    			Backward time: 	 0.13 sec 
2023-04-02 22:39:22,453 ADAM: Layer 0 -> dw_min:9.9416e-01  dw_max:1.0042e+00 lr:1.0000e-02
2023-04-02 22:39:22,454 ADAM: Layer 1 -> dw_min:9.8440e-01  dw_max:1.0161e+00 lr:1.0000e-02
2023-04-02 22:39:22,454 ADAM: Layer 2 -> dw_min:9.8216e-01  dw_max:1.0176e+00 lr:1.0000e-02
2023-04-02 22:39:22,454 ADAM: Layer 3 -> dw_min:9.9509e-01  dw_max:1.0034e+00 lr:1.0000e-02
2023-04-02 22:39:22,474 			Learning rate: weights:   1.000e-02    
2023-04-02 22:39:22,474 			Last test performance: 97.54%
2023-04-02 22:39:22,474 ----------------
2023-04-02 22:39:27,008   25  =>  87   		Training 486 pattern with 98.33% 	Forward time: 	 4.40 sec
2023-04-02 22:39:27,008 			Loss:    5.378e-02    			Backward time: 	 0.13 sec 
2023-04-02 22:39:27,008 ADAM: Layer 0 -> dw_min:9.9476e-01  dw_max:1.0065e+00 lr:1.0000e-02
2023-04-02 22:39:27,008 ADAM: Layer 1 -> dw_min:9.8554e-01  dw_max:1.0140e+00 lr:1.0000e-02
2023-04-02 22:39:27,008 ADAM: Layer 2 -> dw_min:9.8360e-01  dw_max:1.0162e+00 lr:1.0000e-02
2023-04-02 22:39:27,009 ADAM: Layer 3 -> dw_min:9.9544e-01  dw_max:1.0049e+00 lr:1.0000e-02
2023-04-02 22:39:27,100 			Learning rate: weights:   1.000e-02    
2023-04-02 22:39:27,100 			Last test performance: 97.54%
2023-04-02 22:39:27,100 ----------------
2023-04-02 22:39:31,634   25  =>  88   		Training 486 pattern with 97.92% 	Forward time: 	 4.40 sec
2023-04-02 22:39:31,634 			Loss:    5.482e-02    			Backward time: 	 0.13 sec 
2023-04-02 22:39:31,634 ADAM: Layer 0 -> dw_min:9.9525e-01  dw_max:1.0064e+00 lr:1.0000e-02
2023-04-02 22:39:31,634 ADAM: Layer 1 -> dw_min:9.8635e-01  dw_max:1.0127e+00 lr:1.0000e-02
2023-04-02 22:39:31,634 ADAM: Layer 2 -> dw_min:9.8484e-01  dw_max:1.0146e+00 lr:1.0000e-02
2023-04-02 22:39:31,634 ADAM: Layer 3 -> dw_min:9.9558e-01  dw_max:1.0052e+00 lr:1.0000e-02
2023-04-02 22:39:31,717 			Learning rate: weights:   1.000e-02    
2023-04-02 22:39:31,717 			Last test performance: 97.54%
2023-04-02 22:39:31,717 ----------------
2023-04-02 22:39:36,251   25  =>  89   		Training 486 pattern with 98.33% 	Forward time: 	 4.40 sec
2023-04-02 22:39:36,251 			Loss:    3.998e-02    			Backward time: 	 0.13 sec 
2023-04-02 22:39:36,251 ADAM: Layer 0 -> dw_min:9.9368e-01  dw_max:1.0066e+00 lr:1.0000e-02
2023-04-02 22:39:36,252 ADAM: Layer 1 -> dw_min:9.8693e-01  dw_max:1.0134e+00 lr:1.0000e-02
2023-04-02 22:39:36,252 ADAM: Layer 2 -> dw_min:9.8653e-01  dw_max:1.0130e+00 lr:1.0000e-02
2023-04-02 22:39:36,252 ADAM: Layer 3 -> dw_min:9.9409e-01  dw_max:1.0047e+00 lr:1.0000e-02
2023-04-02 22:39:36,394 			Learning rate: weights:   1.000e-02    
2023-04-02 22:39:36,394 			Last test performance: 97.54%
2023-04-02 22:39:36,394 ----------------
2023-04-02 22:39:40,927   25  =>  90   		Training 486 pattern with 98.96% 	Forward time: 	 4.40 sec
2023-04-02 22:39:40,927 			Loss:    2.957e-02    			Backward time: 	 0.13 sec 
2023-04-02 22:39:40,927 ADAM: Layer 0 -> dw_min:9.9406e-01  dw_max:1.0059e+00 lr:1.0000e-02
2023-04-02 22:39:40,927 ADAM: Layer 1 -> dw_min:9.8833e-01  dw_max:1.0145e+00 lr:1.0000e-02
2023-04-02 22:39:40,928 ADAM: Layer 2 -> dw_min:9.8795e-01  dw_max:1.0116e+00 lr:1.0000e-02
2023-04-02 22:39:40,928 ADAM: Layer 3 -> dw_min:9.9460e-01  dw_max:1.0039e+00 lr:1.0000e-02
2023-04-02 22:39:41,024 			Learning rate: weights:   1.000e-02    
2023-04-02 22:39:41,025 			Last test performance: 97.54%
2023-04-02 22:39:41,025 ----------------
2023-04-02 22:39:45,557   25  =>  91   		Training 486 pattern with 98.12% 	Forward time: 	 4.40 sec
2023-04-02 22:39:45,557 			Loss:    5.978e-02    			Backward time: 	 0.13 sec 
2023-04-02 22:39:45,558 ADAM: Layer 0 -> dw_min:9.9424e-01  dw_max:1.0065e+00 lr:1.0000e-02
2023-04-02 22:39:45,558 ADAM: Layer 1 -> dw_min:9.8902e-01  dw_max:1.0150e+00 lr:1.0000e-02
2023-04-02 22:39:45,558 ADAM: Layer 2 -> dw_min:9.8544e-01  dw_max:1.0149e+00 lr:1.0000e-02
2023-04-02 22:39:45,558 ADAM: Layer 3 -> dw_min:9.9502e-01  dw_max:1.0035e+00 lr:1.0000e-02
2023-04-02 22:39:45,679 			Learning rate: weights:   1.000e-02    
2023-04-02 22:39:45,679 			Last test performance: 97.54%
2023-04-02 22:39:45,679 ----------------
2023-04-02 22:39:50,211   25  =>  92   		Training 486 pattern with 97.92% 	Forward time: 	 4.40 sec
2023-04-02 22:39:50,212 			Loss:    4.671e-02    			Backward time: 	 0.13 sec 
2023-04-02 22:39:50,212 ADAM: Layer 0 -> dw_min:9.9422e-01  dw_max:1.0059e+00 lr:1.0000e-02
2023-04-02 22:39:50,212 ADAM: Layer 1 -> dw_min:9.8693e-01  dw_max:1.0135e+00 lr:1.0000e-02
2023-04-02 22:39:50,212 ADAM: Layer 2 -> dw_min:9.8603e-01  dw_max:1.0134e+00 lr:1.0000e-02
2023-04-02 22:39:50,212 ADAM: Layer 3 -> dw_min:9.9501e-01  dw_max:1.0053e+00 lr:1.0000e-02
2023-04-02 22:39:50,303 			Learning rate: weights:   1.000e-02    
2023-04-02 22:39:50,303 			Last test performance: 97.54%
2023-04-02 22:39:50,303 ----------------
2023-04-02 22:39:54,838   25  =>  93   		Training 486 pattern with 99.58% 	Forward time: 	 4.40 sec
2023-04-02 22:39:54,838 			Loss:    1.788e-02    			Backward time: 	 0.13 sec 
2023-04-02 22:39:54,839 ADAM: Layer 0 -> dw_min:9.9521e-01  dw_max:1.0052e+00 lr:1.0000e-02
2023-04-02 22:39:54,839 ADAM: Layer 1 -> dw_min:9.8534e-01  dw_max:1.0153e+00 lr:1.0000e-02
2023-04-02 22:39:54,839 ADAM: Layer 2 -> dw_min:9.8455e-01  dw_max:1.0150e+00 lr:1.0000e-02
2023-04-02 22:39:54,839 ADAM: Layer 3 -> dw_min:9.9564e-01  dw_max:1.0043e+00 lr:1.0000e-02
2023-04-02 22:39:54,892 			Learning rate: weights:   1.000e-02    
2023-04-02 22:39:54,892 			Last test performance: 97.54%
2023-04-02 22:39:54,892 ----------------
2023-04-02 22:39:59,429   25  =>  94   		Training 486 pattern with 97.29% 	Forward time: 	 4.40 sec
2023-04-02 22:39:59,429 			Loss:    6.758e-02    			Backward time: 	 0.13 sec 
2023-04-02 22:39:59,429 ADAM: Layer 0 -> dw_min:9.9575e-01  dw_max:1.0047e+00 lr:1.0000e-02
2023-04-02 22:39:59,429 ADAM: Layer 1 -> dw_min:9.8680e-01  dw_max:1.0138e+00 lr:1.0000e-02
2023-04-02 22:39:59,430 ADAM: Layer 2 -> dw_min:9.8589e-01  dw_max:1.0135e+00 lr:1.0000e-02
2023-04-02 22:39:59,430 ADAM: Layer 3 -> dw_min:9.9515e-01  dw_max:1.0038e+00 lr:1.0000e-02
2023-04-02 22:39:59,449 			Learning rate: weights:   1.000e-02    
2023-04-02 22:39:59,449 			Last test performance: 97.54%
2023-04-02 22:39:59,449 ----------------
2023-04-02 22:40:03,984   25  =>  95   		Training 486 pattern with 97.71% 	Forward time: 	 4.40 sec
2023-04-02 22:40:03,984 			Loss:    4.279e-02    			Backward time: 	 0.13 sec 
2023-04-02 22:40:03,984 ADAM: Layer 0 -> dw_min:9.9594e-01  dw_max:1.0043e+00 lr:1.0000e-02
2023-04-02 22:40:03,985 ADAM: Layer 1 -> dw_min:9.8838e-01  dw_max:1.0124e+00 lr:1.0000e-02
2023-04-02 22:40:03,985 ADAM: Layer 2 -> dw_min:9.8464e-01  dw_max:1.0126e+00 lr:1.0000e-02
2023-04-02 22:40:03,985 ADAM: Layer 3 -> dw_min:9.9412e-01  dw_max:1.0045e+00 lr:1.0000e-02
2023-04-02 22:40:04,005 			Learning rate: weights:   1.000e-02    
2023-04-02 22:40:04,005 			Last test performance: 97.54%
2023-04-02 22:40:04,005 ----------------
2023-04-02 22:40:08,539   25  =>  96   		Training 486 pattern with 97.71% 	Forward time: 	 4.40 sec
2023-04-02 22:40:08,539 			Loss:    4.809e-02    			Backward time: 	 0.13 sec 
2023-04-02 22:40:08,540 ADAM: Layer 0 -> dw_min:9.9603e-01  dw_max:1.0040e+00 lr:1.0000e-02
2023-04-02 22:40:08,540 ADAM: Layer 1 -> dw_min:9.8953e-01  dw_max:1.0112e+00 lr:1.0000e-02
2023-04-02 22:40:08,540 ADAM: Layer 2 -> dw_min:9.8321e-01  dw_max:1.0147e+00 lr:1.0000e-02
2023-04-02 22:40:08,540 ADAM: Layer 3 -> dw_min:9.9514e-01  dw_max:1.0040e+00 lr:1.0000e-02
2023-04-02 22:40:08,632 			Learning rate: weights:   1.000e-02    
2023-04-02 22:40:08,632 			Last test performance: 97.54%
2023-04-02 22:40:08,632 ----------------
2023-04-02 22:40:13,163   25  =>  97   		Training 486 pattern with 98.54% 	Forward time: 	 4.40 sec
2023-04-02 22:40:13,163 			Loss:    4.325e-02    			Backward time: 	 0.13 sec 
2023-04-02 22:40:13,164 ADAM: Layer 0 -> dw_min:9.9545e-01  dw_max:1.0043e+00 lr:1.0000e-02
2023-04-02 22:40:13,164 ADAM: Layer 1 -> dw_min:9.9033e-01  dw_max:1.0146e+00 lr:1.0000e-02
2023-04-02 22:40:13,164 ADAM: Layer 2 -> dw_min:9.8381e-01  dw_max:1.0145e+00 lr:1.0000e-02
2023-04-02 22:40:13,164 ADAM: Layer 3 -> dw_min:9.9571e-01  dw_max:1.0040e+00 lr:1.0000e-02
2023-04-02 22:40:13,267 			Learning rate: weights:   1.000e-02    
2023-04-02 22:40:13,267 			Last test performance: 97.54%
2023-04-02 22:40:13,268 ----------------
2023-04-02 22:40:17,801   25  =>  98   		Training 486 pattern with 98.75% 	Forward time: 	 4.40 sec
2023-04-02 22:40:17,802 			Loss:    3.622e-02    			Backward time: 	 0.13 sec 
2023-04-02 22:40:17,802 ADAM: Layer 0 -> dw_min:9.9601e-01  dw_max:1.0047e+00 lr:1.0000e-02
2023-04-02 22:40:17,802 ADAM: Layer 1 -> dw_min:9.9126e-01  dw_max:1.0148e+00 lr:1.0000e-02
2023-04-02 22:40:17,802 ADAM: Layer 2 -> dw_min:9.8524e-01  dw_max:1.0133e+00 lr:1.0000e-02
2023-04-02 22:40:17,802 ADAM: Layer 3 -> dw_min:9.9472e-01  dw_max:1.0047e+00 lr:1.0000e-02
2023-04-02 22:40:17,854 			Learning rate: weights:   1.000e-02    
2023-04-02 22:40:17,854 			Last test performance: 97.54%
2023-04-02 22:40:17,854 ----------------
2023-04-02 22:40:22,387   25  =>  99   		Training 486 pattern with 98.33% 	Forward time: 	 4.40 sec
2023-04-02 22:40:22,387 			Loss:    3.780e-02    			Backward time: 	 0.13 sec 
2023-04-02 22:40:22,388 ADAM: Layer 0 -> dw_min:9.9510e-01  dw_max:1.0047e+00 lr:1.0000e-02
2023-04-02 22:40:22,388 ADAM: Layer 1 -> dw_min:9.8521e-01  dw_max:1.0142e+00 lr:1.0000e-02
2023-04-02 22:40:22,388 ADAM: Layer 2 -> dw_min:9.8551e-01  dw_max:1.0135e+00 lr:1.0000e-02
2023-04-02 22:40:22,388 ADAM: Layer 3 -> dw_min:9.9527e-01  dw_max:1.0042e+00 lr:1.0000e-02
2023-04-02 22:40:22,405 			Learning rate: weights:   1.000e-02    
2023-04-02 22:40:22,405 			Last test performance: 97.54%
2023-04-02 22:40:22,405 ----------------
2023-04-02 22:40:26,938   25  => 100   		Training 486 pattern with 98.54% 	Forward time: 	 4.40 sec
2023-04-02 22:40:26,938 			Loss:    3.220e-02    			Backward time: 	 0.13 sec 
2023-04-02 22:40:26,938 ADAM: Layer 0 -> dw_min:9.9476e-01  dw_max:1.0062e+00 lr:1.0000e-02
2023-04-02 22:40:26,938 ADAM: Layer 1 -> dw_min:9.8693e-01  dw_max:1.0155e+00 lr:1.0000e-02
2023-04-02 22:40:26,938 ADAM: Layer 2 -> dw_min:9.8513e-01  dw_max:1.0126e+00 lr:1.0000e-02
2023-04-02 22:40:26,938 ADAM: Layer 3 -> dw_min:9.9676e-01  dw_max:1.0037e+00 lr:1.0000e-02
2023-04-02 22:40:26,991 			Learning rate: weights:   1.000e-02    
2023-04-02 22:40:26,991 			Last test performance: 97.54%
2023-04-02 22:40:26,991 ----------------
2023-04-02 22:40:31,524   25  => 101   		Training 486 pattern with 98.96% 	Forward time: 	 4.40 sec
2023-04-02 22:40:31,524 			Loss:    2.953e-02    			Backward time: 	 0.13 sec 
2023-04-02 22:40:31,524 ADAM: Layer 0 -> dw_min:9.9493e-01  dw_max:1.0061e+00 lr:1.0000e-02
2023-04-02 22:40:31,524 ADAM: Layer 1 -> dw_min:9.8783e-01  dw_max:1.0159e+00 lr:1.0000e-02
2023-04-02 22:40:31,524 ADAM: Layer 2 -> dw_min:9.8603e-01  dw_max:1.0136e+00 lr:1.0000e-02
2023-04-02 22:40:31,525 ADAM: Layer 3 -> dw_min:9.9635e-01  dw_max:1.0038e+00 lr:1.0000e-02
2023-04-02 22:40:31,594 			Learning rate: weights:   1.000e-02    
2023-04-02 22:40:31,594 			Last test performance: 97.54%
2023-04-02 22:40:31,594 ----------------
2023-04-02 22:40:36,129   25  => 102   		Training 486 pattern with 98.33% 	Forward time: 	 4.40 sec
2023-04-02 22:40:36,129 			Loss:    3.930e-02    			Backward time: 	 0.13 sec 
2023-04-02 22:40:36,129 ADAM: Layer 0 -> dw_min:9.9556e-01  dw_max:1.0056e+00 lr:1.0000e-02
2023-04-02 22:40:36,129 ADAM: Layer 1 -> dw_min:9.8702e-01  dw_max:1.0146e+00 lr:1.0000e-02
2023-04-02 22:40:36,129 ADAM: Layer 2 -> dw_min:9.8381e-01  dw_max:1.0140e+00 lr:1.0000e-02
2023-04-02 22:40:36,129 ADAM: Layer 3 -> dw_min:9.9590e-01  dw_max:1.0042e+00 lr:1.0000e-02
2023-04-02 22:40:36,209 			Learning rate: weights:   1.000e-02    
2023-04-02 22:40:36,209 			Last test performance: 97.54%
2023-04-02 22:40:36,209 ----------------
2023-04-02 22:40:40,742   25  => 103   		Training 486 pattern with 98.33% 	Forward time: 	 4.40 sec
2023-04-02 22:40:40,742 			Loss:    3.733e-02    			Backward time: 	 0.13 sec 
2023-04-02 22:40:40,742 ADAM: Layer 0 -> dw_min:9.9378e-01  dw_max:1.0071e+00 lr:1.0000e-02
2023-04-02 22:40:40,743 ADAM: Layer 1 -> dw_min:9.8662e-01  dw_max:1.0140e+00 lr:1.0000e-02
2023-04-02 22:40:40,743 ADAM: Layer 2 -> dw_min:9.8110e-01  dw_max:1.0143e+00 lr:1.0000e-02
2023-04-02 22:40:40,743 ADAM: Layer 3 -> dw_min:9.9620e-01  dw_max:1.0039e+00 lr:1.0000e-02
2023-04-02 22:40:40,763 			Learning rate: weights:   1.000e-02    
2023-04-02 22:40:40,763 			Last test performance: 97.54%
2023-04-02 22:40:40,763 ----------------
2023-04-02 22:40:45,296   25  => 104   		Training 486 pattern with 97.50% 	Forward time: 	 4.40 sec
2023-04-02 22:40:45,296 			Loss:    6.990e-02    			Backward time: 	 0.13 sec 
2023-04-02 22:40:45,296 ADAM: Layer 0 -> dw_min:9.9266e-01  dw_max:1.0064e+00 lr:1.0000e-02
2023-04-02 22:40:45,296 ADAM: Layer 1 -> dw_min:9.8495e-01  dw_max:1.0145e+00 lr:1.0000e-02
2023-04-02 22:40:45,297 ADAM: Layer 2 -> dw_min:9.8268e-01  dw_max:1.0143e+00 lr:1.0000e-02
2023-04-02 22:40:45,297 ADAM: Layer 3 -> dw_min:9.9540e-01  dw_max:1.0066e+00 lr:1.0000e-02
2023-04-02 22:40:45,322 			Learning rate: weights:   1.000e-02    
2023-04-02 22:40:45,322 			Last test performance: 97.54%
2023-04-02 22:40:45,322 ----------------
2023-04-02 22:40:49,853   25  => 105   		Training 486 pattern with 98.12% 	Forward time: 	 4.40 sec
2023-04-02 22:40:49,853 			Loss:    5.177e-02    			Backward time: 	 0.13 sec 
2023-04-02 22:40:49,854 ADAM: Layer 0 -> dw_min:9.9173e-01  dw_max:1.0053e+00 lr:1.0000e-02
2023-04-02 22:40:49,854 ADAM: Layer 1 -> dw_min:9.8627e-01  dw_max:1.0169e+00 lr:1.0000e-02
2023-04-02 22:40:49,854 ADAM: Layer 2 -> dw_min:9.8515e-01  dw_max:1.0147e+00 lr:1.0000e-02
2023-04-02 22:40:49,854 ADAM: Layer 3 -> dw_min:9.9582e-01  dw_max:1.0060e+00 lr:1.0000e-02
2023-04-02 22:40:49,970 			Learning rate: weights:   1.000e-02    
2023-04-02 22:40:49,970 			Last test performance: 97.54%
2023-04-02 22:40:49,970 ----------------
2023-04-02 22:40:54,504   25  => 106   		Training 486 pattern with 97.92% 	Forward time: 	 4.40 sec
2023-04-02 22:40:54,504 			Loss:    5.226e-02    			Backward time: 	 0.13 sec 
2023-04-02 22:40:54,505 ADAM: Layer 0 -> dw_min:9.9183e-01  dw_max:1.0049e+00 lr:1.0000e-02
2023-04-02 22:40:54,505 ADAM: Layer 1 -> dw_min:9.8691e-01  dw_max:1.0178e+00 lr:1.0000e-02
2023-04-02 22:40:54,505 ADAM: Layer 2 -> dw_min:9.8255e-01  dw_max:1.0138e+00 lr:1.0000e-02
2023-04-02 22:40:54,505 ADAM: Layer 3 -> dw_min:9.9612e-01  dw_max:1.0055e+00 lr:1.0000e-02
2023-04-02 22:40:54,601 			Learning rate: weights:   1.000e-02    
2023-04-02 22:40:54,601 			Last test performance: 97.54%
2023-04-02 22:40:54,601 ----------------
2023-04-02 22:40:59,138   25  => 107   		Training 486 pattern with 98.33% 	Forward time: 	 4.40 sec
2023-04-02 22:40:59,138 			Loss:    4.807e-02    			Backward time: 	 0.13 sec 
2023-04-02 22:40:59,138 ADAM: Layer 0 -> dw_min:9.9386e-01  dw_max:1.0051e+00 lr:1.0000e-02
2023-04-02 22:40:59,138 ADAM: Layer 1 -> dw_min:9.8138e-01  dw_max:1.0164e+00 lr:1.0000e-02
2023-04-02 22:40:59,138 ADAM: Layer 2 -> dw_min:9.8431e-01  dw_max:1.0166e+00 lr:1.0000e-02
2023-04-02 22:40:59,139 ADAM: Layer 3 -> dw_min:9.8787e-01  dw_max:1.0066e+00 lr:1.0000e-02
2023-04-02 22:40:59,215 			Learning rate: weights:   1.000e-02    
2023-04-02 22:40:59,215 			Last test performance: 97.54%
2023-04-02 22:40:59,215 ----------------
2023-04-02 22:41:03,750   25  => 108   		Training 486 pattern with 98.54% 	Forward time: 	 4.40 sec
2023-04-02 22:41:03,750 			Loss:    3.774e-02    			Backward time: 	 0.13 sec 
2023-04-02 22:41:03,750 ADAM: Layer 0 -> dw_min:9.9395e-01  dw_max:1.0047e+00 lr:1.0000e-02
2023-04-02 22:41:03,750 ADAM: Layer 1 -> dw_min:9.8325e-01  dw_max:1.0177e+00 lr:1.0000e-02
2023-04-02 22:41:03,751 ADAM: Layer 2 -> dw_min:9.8365e-01  dw_max:1.0178e+00 lr:1.0000e-02
2023-04-02 22:41:03,751 ADAM: Layer 3 -> dw_min:9.8859e-01  dw_max:1.0100e+00 lr:1.0000e-02
2023-04-02 22:41:03,769 			Learning rate: weights:   1.000e-02    
2023-04-02 22:41:03,769 			Last test performance: 97.54%
2023-04-02 22:41:03,769 ----------------
2023-04-02 22:41:08,304   25  => 109   		Training 486 pattern with 97.71% 	Forward time: 	 4.40 sec
2023-04-02 22:41:08,304 			Loss:    5.782e-02    			Backward time: 	 0.13 sec 
2023-04-02 22:41:08,304 ADAM: Layer 0 -> dw_min:9.9428e-01  dw_max:1.0048e+00 lr:1.0000e-02
2023-04-02 22:41:08,304 ADAM: Layer 1 -> dw_min:9.8481e-01  dw_max:1.0195e+00 lr:1.0000e-02
2023-04-02 22:41:08,304 ADAM: Layer 2 -> dw_min:9.8496e-01  dw_max:1.0150e+00 lr:1.0000e-02
2023-04-02 22:41:08,305 ADAM: Layer 3 -> dw_min:9.8996e-01  dw_max:1.0093e+00 lr:1.0000e-02
2023-04-02 22:41:08,404 			Learning rate: weights:   1.000e-02    
2023-04-02 22:41:08,404 			Last test performance: 97.54%
2023-04-02 22:41:08,404 ----------------
2023-04-02 22:41:12,937   25  => 110   		Training 486 pattern with 98.12% 	Forward time: 	 4.40 sec
2023-04-02 22:41:12,937 			Loss:    4.318e-02    			Backward time: 	 0.13 sec 
2023-04-02 22:41:12,937 ADAM: Layer 0 -> dw_min:9.9497e-01  dw_max:1.0059e+00 lr:1.0000e-02
2023-04-02 22:41:12,938 ADAM: Layer 1 -> dw_min:9.8633e-01  dw_max:1.0200e+00 lr:1.0000e-02
2023-04-02 22:41:12,938 ADAM: Layer 2 -> dw_min:9.8380e-01  dw_max:1.0146e+00 lr:1.0000e-02
2023-04-02 22:41:12,938 ADAM: Layer 3 -> dw_min:9.9079e-01  dw_max:1.0084e+00 lr:1.0000e-02
2023-04-02 22:41:12,957 			Learning rate: weights:   1.000e-02    
2023-04-02 22:41:12,957 			Last test performance: 97.54%
2023-04-02 22:41:12,957 ----------------
2023-04-02 22:41:17,490   25  => 111   		Training 486 pattern with 97.29% 	Forward time: 	 4.40 sec
2023-04-02 22:41:17,490 			Loss:    6.475e-02    			Backward time: 	 0.13 sec 
2023-04-02 22:41:17,491 ADAM: Layer 0 -> dw_min:9.9525e-01  dw_max:1.0051e+00 lr:1.0000e-02
2023-04-02 22:41:17,491 ADAM: Layer 1 -> dw_min:9.8365e-01  dw_max:1.0186e+00 lr:1.0000e-02
2023-04-02 22:41:17,491 ADAM: Layer 2 -> dw_min:9.8337e-01  dw_max:1.0148e+00 lr:1.0000e-02
2023-04-02 22:41:17,491 ADAM: Layer 3 -> dw_min:9.9424e-01  dw_max:1.0079e+00 lr:1.0000e-02
2023-04-02 22:41:17,560 			Learning rate: weights:   1.000e-02    
2023-04-02 22:41:17,560 			Last test performance: 97.54%
2023-04-02 22:41:17,560 ----------------
2023-04-02 22:41:22,094   25  => 112   		Training 486 pattern with 97.71% 	Forward time: 	 4.40 sec
2023-04-02 22:41:22,094 			Loss:    5.760e-02    			Backward time: 	 0.13 sec 
2023-04-02 22:41:22,094 ADAM: Layer 0 -> dw_min:9.9524e-01  dw_max:1.0050e+00 lr:1.0000e-02
2023-04-02 22:41:22,094 ADAM: Layer 1 -> dw_min:9.8488e-01  dw_max:1.0163e+00 lr:1.0000e-02
2023-04-02 22:41:22,094 ADAM: Layer 2 -> dw_min:9.8293e-01  dw_max:1.0151e+00 lr:1.0000e-02
2023-04-02 22:41:22,094 ADAM: Layer 3 -> dw_min:9.9511e-01  dw_max:1.0077e+00 lr:1.0000e-02
2023-04-02 22:41:22,173 			Learning rate: weights:   1.000e-02    
2023-04-02 22:41:22,173 			Last test performance: 97.54%
2023-04-02 22:41:22,173 ----------------
2023-04-02 22:41:26,706   25  => 113   		Training 486 pattern with 97.50% 	Forward time: 	 4.40 sec
2023-04-02 22:41:26,706 			Loss:    5.420e-02    			Backward time: 	 0.13 sec 
2023-04-02 22:41:26,707 ADAM: Layer 0 -> dw_min:9.9579e-01  dw_max:1.0045e+00 lr:1.0000e-02
2023-04-02 22:41:26,707 ADAM: Layer 1 -> dw_min:9.8251e-01  dw_max:1.0146e+00 lr:1.0000e-02
2023-04-02 22:41:26,707 ADAM: Layer 2 -> dw_min:9.8224e-01  dw_max:1.0167e+00 lr:1.0000e-02
2023-04-02 22:41:26,707 ADAM: Layer 3 -> dw_min:9.9524e-01  dw_max:1.0069e+00 lr:1.0000e-02
2023-04-02 22:41:26,782 			Learning rate: weights:   1.000e-02    
2023-04-02 22:41:26,782 			Last test performance: 97.54%
2023-04-02 22:41:26,782 ----------------
2023-04-02 22:41:31,315   25  => 114   		Training 486 pattern with 97.29% 	Forward time: 	 4.40 sec
2023-04-02 22:41:31,315 			Loss:    6.297e-02    			Backward time: 	 0.13 sec 
2023-04-02 22:41:31,315 ADAM: Layer 0 -> dw_min:9.9372e-01  dw_max:1.0045e+00 lr:1.0000e-02
2023-04-02 22:41:31,315 ADAM: Layer 1 -> dw_min:9.8428e-01  dw_max:1.0151e+00 lr:1.0000e-02
2023-04-02 22:41:31,315 ADAM: Layer 2 -> dw_min:9.8079e-01  dw_max:1.0179e+00 lr:1.0000e-02
2023-04-02 22:41:31,315 ADAM: Layer 3 -> dw_min:9.9486e-01  dw_max:1.0064e+00 lr:1.0000e-02
2023-04-02 22:41:31,393 			Learning rate: weights:   1.000e-02    
2023-04-02 22:41:31,393 			Last test performance: 97.54%
2023-04-02 22:41:31,393 ----------------
2023-04-02 22:41:35,927   25  => 115   		Training 486 pattern with 97.92% 	Forward time: 	 4.40 sec
2023-04-02 22:41:35,927 			Loss:    5.108e-02    			Backward time: 	 0.13 sec 
2023-04-02 22:41:35,927 ADAM: Layer 0 -> dw_min:9.9365e-01  dw_max:1.0057e+00 lr:1.0000e-02
2023-04-02 22:41:35,927 ADAM: Layer 1 -> dw_min:9.8373e-01  dw_max:1.0133e+00 lr:1.0000e-02
2023-04-02 22:41:35,927 ADAM: Layer 2 -> dw_min:9.8151e-01  dw_max:1.0189e+00 lr:1.0000e-02
2023-04-02 22:41:35,927 ADAM: Layer 3 -> dw_min:9.9530e-01  dw_max:1.0058e+00 lr:1.0000e-02
2023-04-02 22:41:35,980 			Learning rate: weights:   1.000e-02    
2023-04-02 22:41:35,980 			Last test performance: 97.54%
2023-04-02 22:41:35,980 ----------------
2023-04-02 22:41:40,513   25  => 116   		Training 486 pattern with 98.33% 	Forward time: 	 4.40 sec
2023-04-02 22:41:40,513 			Loss:    6.480e-02    			Backward time: 	 0.13 sec 
2023-04-02 22:41:40,514 ADAM: Layer 0 -> dw_min:9.9493e-01  dw_max:1.0057e+00 lr:1.0000e-02
2023-04-02 22:41:40,514 ADAM: Layer 1 -> dw_min:9.8221e-01  dw_max:1.0151e+00 lr:1.0000e-02
2023-04-02 22:41:40,514 ADAM: Layer 2 -> dw_min:9.8246e-01  dw_max:1.0185e+00 lr:1.0000e-02
2023-04-02 22:41:40,514 ADAM: Layer 3 -> dw_min:9.9534e-01  dw_max:1.0052e+00 lr:1.0000e-02
2023-04-02 22:41:40,590 			Learning rate: weights:   1.000e-02    
2023-04-02 22:41:40,590 			Last test performance: 97.54%
2023-04-02 22:41:40,590 ----------------
2023-04-02 22:41:45,124   25  => 117   		Training 486 pattern with 98.12% 	Forward time: 	 4.40 sec
2023-04-02 22:41:45,124 			Loss:    3.633e-02    			Backward time: 	 0.13 sec 
2023-04-02 22:41:45,124 ADAM: Layer 0 -> dw_min:9.9442e-01  dw_max:1.0052e+00 lr:1.0000e-02
2023-04-02 22:41:45,125 ADAM: Layer 1 -> dw_min:9.8224e-01  dw_max:1.0163e+00 lr:1.0000e-02
2023-04-02 22:41:45,125 ADAM: Layer 2 -> dw_min:9.8456e-01  dw_max:1.0168e+00 lr:1.0000e-02
2023-04-02 22:41:45,125 ADAM: Layer 3 -> dw_min:9.9565e-01  dw_max:1.0050e+00 lr:1.0000e-02
2023-04-02 22:41:45,160 			Learning rate: weights:   1.000e-02    
2023-04-02 22:41:45,160 			Last test performance: 97.54%
2023-04-02 22:41:45,160 ----------------
2023-04-02 22:41:49,694   25  => 118   		Training 486 pattern with 98.33% 	Forward time: 	 4.40 sec
2023-04-02 22:41:49,694 			Loss:    4.140e-02    			Backward time: 	 0.13 sec 
2023-04-02 22:41:49,694 ADAM: Layer 0 -> dw_min:9.9469e-01  dw_max:1.0050e+00 lr:1.0000e-02
2023-04-02 22:41:49,694 ADAM: Layer 1 -> dw_min:9.8361e-01  dw_max:1.0148e+00 lr:1.0000e-02
2023-04-02 22:41:49,694 ADAM: Layer 2 -> dw_min:9.8525e-01  dw_max:1.0153e+00 lr:1.0000e-02
2023-04-02 22:41:49,694 ADAM: Layer 3 -> dw_min:9.9481e-01  dw_max:1.0046e+00 lr:1.0000e-02
2023-04-02 22:41:49,714 			Learning rate: weights:   1.000e-02    
2023-04-02 22:41:49,714 			Last test performance: 97.54%
2023-04-02 22:41:49,714 ----------------
2023-04-02 22:41:54,248   25  => 119   		Training 486 pattern with 99.17% 	Forward time: 	 4.40 sec
2023-04-02 22:41:54,248 			Loss:    2.778e-02    			Backward time: 	 0.13 sec 
2023-04-02 22:41:54,248 ADAM: Layer 0 -> dw_min:9.9526e-01  dw_max:1.0046e+00 lr:1.0000e-02
2023-04-02 22:41:54,248 ADAM: Layer 1 -> dw_min:9.8549e-01  dw_max:1.0137e+00 lr:1.0000e-02
2023-04-02 22:41:54,248 ADAM: Layer 2 -> dw_min:9.8643e-01  dw_max:1.0137e+00 lr:1.0000e-02
2023-04-02 22:41:54,249 ADAM: Layer 3 -> dw_min:9.9512e-01  dw_max:1.0043e+00 lr:1.0000e-02
2023-04-02 22:41:54,324 			Learning rate: weights:   1.000e-02    
2023-04-02 22:41:54,325 			Last test performance: 97.54%
2023-04-02 22:41:54,325 ----------------
2023-04-02 22:41:58,860   25  => 120   		Training 486 pattern with 98.96% 	Forward time: 	 4.40 sec
2023-04-02 22:41:58,860 			Loss:    3.390e-02    			Backward time: 	 0.13 sec 
2023-04-02 22:41:58,860 ADAM: Layer 0 -> dw_min:9.9583e-01  dw_max:1.0043e+00 lr:1.0000e-02
2023-04-02 22:41:58,860 ADAM: Layer 1 -> dw_min:9.8712e-01  dw_max:1.0138e+00 lr:1.0000e-02
2023-04-02 22:41:58,860 ADAM: Layer 2 -> dw_min:9.8531e-01  dw_max:1.0157e+00 lr:1.0000e-02
2023-04-02 22:41:58,860 ADAM: Layer 3 -> dw_min:9.9540e-01  dw_max:1.0073e+00 lr:1.0000e-02
2023-04-02 22:41:58,880 			Learning rate: weights:   1.000e-02    
2023-04-02 22:41:58,880 			Last test performance: 97.54%
2023-04-02 22:41:58,880 ----------------
2023-04-02 22:42:03,417   25  => 121   		Training 486 pattern with 98.75% 	Forward time: 	 4.40 sec
2023-04-02 22:42:03,417 			Loss:    3.780e-02    			Backward time: 	 0.13 sec 
2023-04-02 22:42:03,417 ADAM: Layer 0 -> dw_min:9.9593e-01  dw_max:1.0045e+00 lr:1.0000e-02
2023-04-02 22:42:03,417 ADAM: Layer 1 -> dw_min:9.8795e-01  dw_max:1.0126e+00 lr:1.0000e-02
2023-04-02 22:42:03,417 ADAM: Layer 2 -> dw_min:9.8647e-01  dw_max:1.0154e+00 lr:1.0000e-02
2023-04-02 22:42:03,417 ADAM: Layer 3 -> dw_min:9.9553e-01  dw_max:1.0076e+00 lr:1.0000e-02
2023-04-02 22:42:03,496 			Learning rate: weights:   1.000e-02    
2023-04-02 22:42:03,496 			Last test performance: 97.54%
2023-04-02 22:42:03,496 ----------------
2023-04-02 22:42:08,030   25  => 122   		Training 486 pattern with 97.92% 	Forward time: 	 4.40 sec
2023-04-02 22:42:08,030 			Loss:    5.482e-02    			Backward time: 	 0.13 sec 
2023-04-02 22:42:08,030 ADAM: Layer 0 -> dw_min:9.9653e-01  dw_max:1.0047e+00 lr:1.0000e-02
2023-04-02 22:42:08,031 ADAM: Layer 1 -> dw_min:9.8932e-01  dw_max:1.0115e+00 lr:1.0000e-02
2023-04-02 22:42:08,031 ADAM: Layer 2 -> dw_min:9.8458e-01  dw_max:1.0178e+00 lr:1.0000e-02
2023-04-02 22:42:08,031 ADAM: Layer 3 -> dw_min:9.9471e-01  dw_max:1.0064e+00 lr:1.0000e-02
2023-04-02 22:42:08,126 			Learning rate: weights:   1.000e-02    
2023-04-02 22:42:08,126 			Last test performance: 97.54%
2023-04-02 22:42:08,126 ----------------
2023-04-02 22:42:12,661   25  => 123   		Training 486 pattern with 97.71% 	Forward time: 	 4.40 sec
2023-04-02 22:42:12,661 			Loss:    4.997e-02    			Backward time: 	 0.13 sec 
2023-04-02 22:42:12,661 ADAM: Layer 0 -> dw_min:9.9651e-01  dw_max:1.0051e+00 lr:1.0000e-02
2023-04-02 22:42:12,661 ADAM: Layer 1 -> dw_min:9.8610e-01  dw_max:1.0129e+00 lr:1.0000e-02
2023-04-02 22:42:12,661 ADAM: Layer 2 -> dw_min:9.8410e-01  dw_max:1.0155e+00 lr:1.0000e-02
2023-04-02 22:42:12,661 ADAM: Layer 3 -> dw_min:9.9528e-01  dw_max:1.0087e+00 lr:1.0000e-02
2023-04-02 22:42:12,679 			Learning rate: weights:   1.000e-02    
2023-04-02 22:42:12,679 			Last test performance: 97.54%
2023-04-02 22:42:12,679 ----------------
2023-04-02 22:42:17,213   25  => 124   		Training 486 pattern with 98.96% 	Forward time: 	 4.40 sec
2023-04-02 22:42:17,213 			Loss:    2.303e-02    			Backward time: 	 0.13 sec 
2023-04-02 22:42:17,214 ADAM: Layer 0 -> dw_min:9.9571e-01  dw_max:1.0049e+00 lr:1.0000e-02
2023-04-02 22:42:17,214 ADAM: Layer 1 -> dw_min:9.8726e-01  dw_max:1.0128e+00 lr:1.0000e-02
2023-04-02 22:42:17,214 ADAM: Layer 2 -> dw_min:9.8477e-01  dw_max:1.0150e+00 lr:1.0000e-02
2023-04-02 22:42:17,214 ADAM: Layer 3 -> dw_min:9.9587e-01  dw_max:1.0079e+00 lr:1.0000e-02
2023-04-02 22:42:17,236 
2023-04-02 22:42:17,237 Testing:
2023-04-02 22:42:17,457 		24 of 10000 with 87.50% 	 Time used:  0.22 sec
2023-04-02 22:42:17,677 		48 of 10000 with 91.67% 	 Time used:  0.22 sec
2023-04-02 22:42:17,896 		72 of 10000 with 94.44% 	 Time used:  0.22 sec
2023-04-02 22:42:18,115 		96 of 10000 with 94.79% 	 Time used:  0.22 sec
2023-04-02 22:42:18,335 		120 of 10000 with 95.83% 	 Time used:  0.22 sec
2023-04-02 22:42:18,554 		144 of 10000 with 96.53% 	 Time used:  0.22 sec
2023-04-02 22:42:18,774 		168 of 10000 with 97.02% 	 Time used:  0.22 sec
2023-04-02 22:42:18,993 		192 of 10000 with 97.40% 	 Time used:  0.22 sec
2023-04-02 22:42:19,213 		216 of 10000 with 97.69% 	 Time used:  0.22 sec
2023-04-02 22:42:19,432 		240 of 10000 with 97.92% 	 Time used:  0.22 sec
2023-04-02 22:42:19,652 		264 of 10000 with 97.73% 	 Time used:  0.22 sec
2023-04-02 22:42:19,871 		288 of 10000 with 97.92% 	 Time used:  0.22 sec
2023-04-02 22:42:20,091 		312 of 10000 with 97.76% 	 Time used:  0.22 sec
2023-04-02 22:42:20,310 		336 of 10000 with 97.92% 	 Time used:  0.22 sec
2023-04-02 22:42:20,530 		360 of 10000 with 97.50% 	 Time used:  0.22 sec
2023-04-02 22:42:20,749 		384 of 10000 with 97.66% 	 Time used:  0.22 sec
2023-04-02 22:42:20,969 		408 of 10000 with 97.79% 	 Time used:  0.22 sec
2023-04-02 22:42:21,188 		432 of 10000 with 97.92% 	 Time used:  0.22 sec
2023-04-02 22:42:21,408 		456 of 10000 with 97.15% 	 Time used:  0.22 sec
2023-04-02 22:42:21,627 		480 of 10000 with 97.29% 	 Time used:  0.22 sec
2023-04-02 22:42:21,847 		504 of 10000 with 97.22% 	 Time used:  0.22 sec
2023-04-02 22:42:22,066 		528 of 10000 with 96.97% 	 Time used:  0.22 sec
2023-04-02 22:42:22,286 		552 of 10000 with 97.10% 	 Time used:  0.22 sec
2023-04-02 22:42:22,505 		576 of 10000 with 96.88% 	 Time used:  0.22 sec
2023-04-02 22:42:22,725 		600 of 10000 with 97.00% 	 Time used:  0.22 sec
2023-04-02 22:42:22,944 		624 of 10000 with 96.96% 	 Time used:  0.22 sec
2023-04-02 22:42:23,164 		648 of 10000 with 97.07% 	 Time used:  0.22 sec
2023-04-02 22:42:23,383 		672 of 10000 with 97.17% 	 Time used:  0.22 sec
2023-04-02 22:42:23,603 		696 of 10000 with 97.13% 	 Time used:  0.22 sec
2023-04-02 22:42:23,822 		720 of 10000 with 97.22% 	 Time used:  0.22 sec
2023-04-02 22:42:24,042 		744 of 10000 with 97.31% 	 Time used:  0.22 sec
2023-04-02 22:42:24,261 		768 of 10000 with 97.27% 	 Time used:  0.22 sec
2023-04-02 22:42:24,481 		792 of 10000 with 97.22% 	 Time used:  0.22 sec
2023-04-02 22:42:24,700 		816 of 10000 with 97.06% 	 Time used:  0.22 sec
2023-04-02 22:42:24,920 		840 of 10000 with 97.02% 	 Time used:  0.22 sec
2023-04-02 22:42:25,139 		864 of 10000 with 96.99% 	 Time used:  0.22 sec
2023-04-02 22:42:25,359 		888 of 10000 with 97.07% 	 Time used:  0.22 sec
2023-04-02 22:42:25,578 		912 of 10000 with 96.93% 	 Time used:  0.22 sec
2023-04-02 22:42:25,798 		936 of 10000 with 97.01% 	 Time used:  0.22 sec
2023-04-02 22:42:26,018 		960 of 10000 with 97.08% 	 Time used:  0.22 sec
2023-04-02 22:42:26,237 		984 of 10000 with 97.05% 	 Time used:  0.22 sec
2023-04-02 22:42:26,456 		1008 of 10000 with 97.12% 	 Time used:  0.22 sec
2023-04-02 22:42:26,676 		1032 of 10000 with 97.19% 	 Time used:  0.22 sec
2023-04-02 22:42:26,895 		1056 of 10000 with 97.06% 	 Time used:  0.22 sec
2023-04-02 22:42:27,115 		1080 of 10000 with 97.04% 	 Time used:  0.22 sec
2023-04-02 22:42:27,334 		1104 of 10000 with 97.10% 	 Time used:  0.22 sec
2023-04-02 22:42:27,554 		1128 of 10000 with 97.16% 	 Time used:  0.22 sec
2023-04-02 22:42:27,773 		1152 of 10000 with 97.22% 	 Time used:  0.22 sec
2023-04-02 22:42:27,993 		1176 of 10000 with 97.28% 	 Time used:  0.22 sec
2023-04-02 22:42:28,212 		1200 of 10000 with 97.33% 	 Time used:  0.22 sec
2023-04-02 22:42:28,432 		1224 of 10000 with 97.30% 	 Time used:  0.22 sec
2023-04-02 22:42:28,651 		1248 of 10000 with 97.36% 	 Time used:  0.22 sec
2023-04-02 22:42:28,871 		1272 of 10000 with 97.33% 	 Time used:  0.22 sec
2023-04-02 22:42:29,090 		1296 of 10000 with 97.38% 	 Time used:  0.22 sec
2023-04-02 22:42:29,309 		1320 of 10000 with 97.42% 	 Time used:  0.22 sec
2023-04-02 22:42:29,529 		1344 of 10000 with 97.47% 	 Time used:  0.22 sec
2023-04-02 22:42:29,748 		1368 of 10000 with 97.51% 	 Time used:  0.22 sec
2023-04-02 22:42:29,968 		1392 of 10000 with 97.56% 	 Time used:  0.22 sec
2023-04-02 22:42:30,187 		1416 of 10000 with 97.60% 	 Time used:  0.22 sec
2023-04-02 22:42:30,407 		1440 of 10000 with 97.64% 	 Time used:  0.22 sec
2023-04-02 22:42:30,626 		1464 of 10000 with 97.68% 	 Time used:  0.22 sec
2023-04-02 22:42:30,846 		1488 of 10000 with 97.58% 	 Time used:  0.22 sec
2023-04-02 22:42:31,065 		1512 of 10000 with 97.62% 	 Time used:  0.22 sec
2023-04-02 22:42:31,285 		1536 of 10000 with 97.66% 	 Time used:  0.22 sec
2023-04-02 22:42:31,504 		1560 of 10000 with 97.69% 	 Time used:  0.22 sec
2023-04-02 22:42:31,724 		1584 of 10000 with 97.54% 	 Time used:  0.22 sec
2023-04-02 22:42:31,943 		1608 of 10000 with 97.51% 	 Time used:  0.22 sec
2023-04-02 22:42:32,163 		1632 of 10000 with 97.43% 	 Time used:  0.22 sec
2023-04-02 22:42:32,382 		1656 of 10000 with 97.46% 	 Time used:  0.22 sec
2023-04-02 22:42:32,602 		1680 of 10000 with 97.50% 	 Time used:  0.22 sec
2023-04-02 22:42:32,821 		1704 of 10000 with 97.54% 	 Time used:  0.22 sec
2023-04-02 22:42:33,041 		1728 of 10000 with 97.51% 	 Time used:  0.22 sec
2023-04-02 22:42:33,260 		1752 of 10000 with 97.49% 	 Time used:  0.22 sec
2023-04-02 22:42:33,480 		1776 of 10000 with 97.52% 	 Time used:  0.22 sec
2023-04-02 22:42:33,700 		1800 of 10000 with 97.56% 	 Time used:  0.22 sec
2023-04-02 22:42:33,919 		1824 of 10000 with 97.48% 	 Time used:  0.22 sec
2023-04-02 22:42:34,139 		1848 of 10000 with 97.51% 	 Time used:  0.22 sec
2023-04-02 22:42:34,358 		1872 of 10000 with 97.49% 	 Time used:  0.22 sec
2023-04-02 22:42:34,578 		1896 of 10000 with 97.52% 	 Time used:  0.22 sec
2023-04-02 22:42:34,798 		1920 of 10000 with 97.55% 	 Time used:  0.22 sec
2023-04-02 22:42:35,017 		1944 of 10000 with 97.43% 	 Time used:  0.22 sec
2023-04-02 22:42:35,237 		1968 of 10000 with 97.36% 	 Time used:  0.22 sec
2023-04-02 22:42:35,456 		1992 of 10000 with 97.29% 	 Time used:  0.22 sec
2023-04-02 22:42:35,676 		2016 of 10000 with 97.32% 	 Time used:  0.22 sec
2023-04-02 22:42:35,895 		2040 of 10000 with 97.30% 	 Time used:  0.22 sec
2023-04-02 22:42:36,115 		2064 of 10000 with 97.34% 	 Time used:  0.22 sec
2023-04-02 22:42:36,334 		2088 of 10000 with 97.37% 	 Time used:  0.22 sec
2023-04-02 22:42:36,554 		2112 of 10000 with 97.40% 	 Time used:  0.22 sec
2023-04-02 22:42:36,773 		2136 of 10000 with 97.43% 	 Time used:  0.22 sec
2023-04-02 22:42:36,993 		2160 of 10000 with 97.41% 	 Time used:  0.22 sec
2023-04-02 22:42:37,212 		2184 of 10000 with 97.44% 	 Time used:  0.22 sec
2023-04-02 22:42:37,432 		2208 of 10000 with 97.46% 	 Time used:  0.22 sec
2023-04-02 22:42:37,651 		2232 of 10000 with 97.45% 	 Time used:  0.22 sec
2023-04-02 22:42:37,871 		2256 of 10000 with 97.47% 	 Time used:  0.22 sec
2023-04-02 22:42:38,090 		2280 of 10000 with 97.46% 	 Time used:  0.22 sec
2023-04-02 22:42:38,310 		2304 of 10000 with 97.48% 	 Time used:  0.22 sec
2023-04-02 22:42:38,529 		2328 of 10000 with 97.47% 	 Time used:  0.22 sec
2023-04-02 22:42:38,749 		2352 of 10000 with 97.49% 	 Time used:  0.22 sec
2023-04-02 22:42:38,968 		2376 of 10000 with 97.47% 	 Time used:  0.22 sec
2023-04-02 22:42:39,188 		2400 of 10000 with 97.42% 	 Time used:  0.22 sec
2023-04-02 22:42:39,407 		2424 of 10000 with 97.36% 	 Time used:  0.22 sec
2023-04-02 22:42:39,627 		2448 of 10000 with 97.34% 	 Time used:  0.22 sec
2023-04-02 22:42:39,846 		2472 of 10000 with 97.37% 	 Time used:  0.22 sec
2023-04-02 22:42:40,066 		2496 of 10000 with 97.40% 	 Time used:  0.22 sec
2023-04-02 22:42:40,285 		2520 of 10000 with 97.42% 	 Time used:  0.22 sec
2023-04-02 22:42:40,505 		2544 of 10000 with 97.44% 	 Time used:  0.22 sec
2023-04-02 22:42:40,724 		2568 of 10000 with 97.47% 	 Time used:  0.22 sec
2023-04-02 22:42:40,944 		2592 of 10000 with 97.49% 	 Time used:  0.22 sec
2023-04-02 22:42:41,163 		2616 of 10000 with 97.52% 	 Time used:  0.22 sec
2023-04-02 22:42:41,383 		2640 of 10000 with 97.54% 	 Time used:  0.22 sec
2023-04-02 22:42:41,602 		2664 of 10000 with 97.56% 	 Time used:  0.22 sec
2023-04-02 22:42:41,822 		2688 of 10000 with 97.54% 	 Time used:  0.22 sec
2023-04-02 22:42:42,041 		2712 of 10000 with 97.57% 	 Time used:  0.22 sec
2023-04-02 22:42:42,261 		2736 of 10000 with 97.55% 	 Time used:  0.22 sec
2023-04-02 22:42:42,480 		2760 of 10000 with 97.54% 	 Time used:  0.22 sec
2023-04-02 22:42:42,700 		2784 of 10000 with 97.56% 	 Time used:  0.22 sec
2023-04-02 22:42:42,919 		2808 of 10000 with 97.58% 	 Time used:  0.22 sec
2023-04-02 22:42:43,139 		2832 of 10000 with 97.53% 	 Time used:  0.22 sec
2023-04-02 22:42:43,359 		2856 of 10000 with 97.51% 	 Time used:  0.22 sec
2023-04-02 22:42:43,578 		2880 of 10000 with 97.50% 	 Time used:  0.22 sec
2023-04-02 22:42:43,798 		2904 of 10000 with 97.52% 	 Time used:  0.22 sec
2023-04-02 22:42:44,017 		2928 of 10000 with 97.54% 	 Time used:  0.22 sec
2023-04-02 22:42:44,237 		2952 of 10000 with 97.56% 	 Time used:  0.22 sec
2023-04-02 22:42:44,456 		2976 of 10000 with 97.58% 	 Time used:  0.22 sec
2023-04-02 22:42:44,676 		3000 of 10000 with 97.53% 	 Time used:  0.22 sec
2023-04-02 22:42:44,895 		3024 of 10000 with 97.55% 	 Time used:  0.22 sec
2023-04-02 22:42:45,115 		3048 of 10000 with 97.54% 	 Time used:  0.22 sec
2023-04-02 22:42:45,334 		3072 of 10000 with 97.49% 	 Time used:  0.22 sec
2023-04-02 22:42:45,554 		3096 of 10000 with 97.51% 	 Time used:  0.22 sec
2023-04-02 22:42:45,773 		3120 of 10000 with 97.53% 	 Time used:  0.22 sec
2023-04-02 22:42:45,993 		3144 of 10000 with 97.49% 	 Time used:  0.22 sec
2023-04-02 22:42:46,212 		3168 of 10000 with 97.47% 	 Time used:  0.22 sec
2023-04-02 22:42:46,432 		3192 of 10000 with 97.46% 	 Time used:  0.22 sec
2023-04-02 22:42:46,651 		3216 of 10000 with 97.48% 	 Time used:  0.22 sec
2023-04-02 22:42:46,871 		3240 of 10000 with 97.47% 	 Time used:  0.22 sec
2023-04-02 22:42:47,090 		3264 of 10000 with 97.46% 	 Time used:  0.22 sec
2023-04-02 22:42:47,310 		3288 of 10000 with 97.45% 	 Time used:  0.22 sec
2023-04-02 22:42:47,529 		3312 of 10000 with 97.46% 	 Time used:  0.22 sec
2023-04-02 22:42:47,749 		3336 of 10000 with 97.48% 	 Time used:  0.22 sec
2023-04-02 22:42:47,968 		3360 of 10000 with 97.50% 	 Time used:  0.22 sec
2023-04-02 22:42:48,188 		3384 of 10000 with 97.49% 	 Time used:  0.22 sec
2023-04-02 22:42:48,407 		3408 of 10000 with 97.51% 	 Time used:  0.22 sec
2023-04-02 22:42:48,627 		3432 of 10000 with 97.49% 	 Time used:  0.22 sec
2023-04-02 22:42:48,846 		3456 of 10000 with 97.51% 	 Time used:  0.22 sec
2023-04-02 22:42:49,066 		3480 of 10000 with 97.50% 	 Time used:  0.22 sec
2023-04-02 22:42:49,285 		3504 of 10000 with 97.46% 	 Time used:  0.22 sec
2023-04-02 22:42:49,504 		3528 of 10000 with 97.48% 	 Time used:  0.22 sec
2023-04-02 22:42:49,724 		3552 of 10000 with 97.49% 	 Time used:  0.22 sec
2023-04-02 22:42:49,943 		3576 of 10000 with 97.48% 	 Time used:  0.22 sec
2023-04-02 22:42:50,163 		3600 of 10000 with 97.50% 	 Time used:  0.22 sec
2023-04-02 22:42:50,382 		3624 of 10000 with 97.43% 	 Time used:  0.22 sec
2023-04-02 22:42:50,602 		3648 of 10000 with 97.42% 	 Time used:  0.22 sec
2023-04-02 22:42:50,821 		3672 of 10000 with 97.44% 	 Time used:  0.22 sec
2023-04-02 22:42:51,041 		3696 of 10000 with 97.40% 	 Time used:  0.22 sec
2023-04-02 22:42:51,260 		3720 of 10000 with 97.37% 	 Time used:  0.22 sec
2023-04-02 22:42:51,480 		3744 of 10000 with 97.36% 	 Time used:  0.22 sec
2023-04-02 22:42:51,700 		3768 of 10000 with 97.37% 	 Time used:  0.22 sec
2023-04-02 22:42:51,920 		3792 of 10000 with 97.39% 	 Time used:  0.22 sec
2023-04-02 22:42:52,139 		3816 of 10000 with 97.35% 	 Time used:  0.22 sec
2023-04-02 22:42:52,359 		3840 of 10000 with 97.37% 	 Time used:  0.22 sec
2023-04-02 22:42:52,578 		3864 of 10000 with 97.36% 	 Time used:  0.22 sec
2023-04-02 22:42:52,798 		3888 of 10000 with 97.38% 	 Time used:  0.22 sec
2023-04-02 22:42:53,017 		3912 of 10000 with 97.37% 	 Time used:  0.22 sec
2023-04-02 22:42:53,237 		3936 of 10000 with 97.38% 	 Time used:  0.22 sec
2023-04-02 22:42:53,456 		3960 of 10000 with 97.37% 	 Time used:  0.22 sec
2023-04-02 22:42:53,676 		3984 of 10000 with 97.34% 	 Time used:  0.22 sec
2023-04-02 22:42:53,895 		4008 of 10000 with 97.36% 	 Time used:  0.22 sec
2023-04-02 22:42:54,115 		4032 of 10000 with 97.37% 	 Time used:  0.22 sec
2023-04-02 22:42:54,334 		4056 of 10000 with 97.36% 	 Time used:  0.22 sec
2023-04-02 22:42:54,554 		4080 of 10000 with 97.38% 	 Time used:  0.22 sec
2023-04-02 22:42:54,773 		4104 of 10000 with 97.37% 	 Time used:  0.22 sec
2023-04-02 22:42:54,993 		4128 of 10000 with 97.38% 	 Time used:  0.22 sec
2023-04-02 22:42:55,212 		4152 of 10000 with 97.40% 	 Time used:  0.22 sec
2023-04-02 22:42:55,432 		4176 of 10000 with 97.41% 	 Time used:  0.22 sec
2023-04-02 22:42:55,653 		4200 of 10000 with 97.40% 	 Time used:  0.22 sec
2023-04-02 22:42:55,873 		4224 of 10000 with 97.42% 	 Time used:  0.22 sec
2023-04-02 22:42:56,092 		4248 of 10000 with 97.41% 	 Time used:  0.22 sec
2023-04-02 22:42:56,312 		4272 of 10000 with 97.40% 	 Time used:  0.22 sec
2023-04-02 22:42:56,531 		4296 of 10000 with 97.42% 	 Time used:  0.22 sec
2023-04-02 22:42:56,751 		4320 of 10000 with 97.41% 	 Time used:  0.22 sec
2023-04-02 22:42:56,970 		4344 of 10000 with 97.40% 	 Time used:  0.22 sec
2023-04-02 22:42:57,190 		4368 of 10000 with 97.41% 	 Time used:  0.22 sec
2023-04-02 22:42:57,409 		4392 of 10000 with 97.40% 	 Time used:  0.22 sec
2023-04-02 22:42:57,629 		4416 of 10000 with 97.40% 	 Time used:  0.22 sec
2023-04-02 22:42:57,848 		4440 of 10000 with 97.41% 	 Time used:  0.22 sec
2023-04-02 22:42:58,068 		4464 of 10000 with 97.42% 	 Time used:  0.22 sec
2023-04-02 22:42:58,287 		4488 of 10000 with 97.42% 	 Time used:  0.22 sec
2023-04-02 22:42:58,507 		4512 of 10000 with 97.38% 	 Time used:  0.22 sec
2023-04-02 22:42:58,726 		4536 of 10000 with 97.38% 	 Time used:  0.22 sec
2023-04-02 22:42:58,946 		4560 of 10000 with 97.39% 	 Time used:  0.22 sec
2023-04-02 22:42:59,166 		4584 of 10000 with 97.40% 	 Time used:  0.22 sec
2023-04-02 22:42:59,386 		4608 of 10000 with 97.37% 	 Time used:  0.22 sec
2023-04-02 22:42:59,606 		4632 of 10000 with 97.39% 	 Time used:  0.22 sec
2023-04-02 22:42:59,826 		4656 of 10000 with 97.40% 	 Time used:  0.22 sec
2023-04-02 22:43:00,045 		4680 of 10000 with 97.41% 	 Time used:  0.22 sec
2023-04-02 22:43:00,265 		4704 of 10000 with 97.39% 	 Time used:  0.22 sec
2023-04-02 22:43:00,484 		4728 of 10000 with 97.36% 	 Time used:  0.22 sec
2023-04-02 22:43:00,704 		4752 of 10000 with 97.35% 	 Time used:  0.22 sec
2023-04-02 22:43:00,923 		4776 of 10000 with 97.36% 	 Time used:  0.22 sec
2023-04-02 22:43:01,143 		4800 of 10000 with 97.38% 	 Time used:  0.22 sec
2023-04-02 22:43:01,362 		4824 of 10000 with 97.39% 	 Time used:  0.22 sec
2023-04-02 22:43:01,582 		4848 of 10000 with 97.38% 	 Time used:  0.22 sec
2023-04-02 22:43:01,801 		4872 of 10000 with 97.39% 	 Time used:  0.22 sec
2023-04-02 22:43:02,021 		4896 of 10000 with 97.39% 	 Time used:  0.22 sec
2023-04-02 22:43:02,241 		4920 of 10000 with 97.40% 	 Time used:  0.22 sec
2023-04-02 22:43:02,461 		4944 of 10000 with 97.41% 	 Time used:  0.22 sec
2023-04-02 22:43:02,680 		4968 of 10000 with 97.42% 	 Time used:  0.22 sec
2023-04-02 22:43:02,900 		4992 of 10000 with 97.44% 	 Time used:  0.22 sec
2023-04-02 22:43:03,119 		5016 of 10000 with 97.45% 	 Time used:  0.22 sec
2023-04-02 22:43:03,338 		5040 of 10000 with 97.46% 	 Time used:  0.22 sec
2023-04-02 22:43:03,558 		5064 of 10000 with 97.45% 	 Time used:  0.22 sec
2023-04-02 22:43:03,777 		5088 of 10000 with 97.43% 	 Time used:  0.22 sec
2023-04-02 22:43:03,997 		5112 of 10000 with 97.44% 	 Time used:  0.22 sec
2023-04-02 22:43:04,216 		5136 of 10000 with 97.43% 	 Time used:  0.22 sec
2023-04-02 22:43:04,436 		5160 of 10000 with 97.42% 	 Time used:  0.22 sec
2023-04-02 22:43:04,655 		5184 of 10000 with 97.43% 	 Time used:  0.22 sec
2023-04-02 22:43:04,875 		5208 of 10000 with 97.45% 	 Time used:  0.22 sec
2023-04-02 22:43:05,095 		5232 of 10000 with 97.44% 	 Time used:  0.22 sec
2023-04-02 22:43:05,314 		5256 of 10000 with 97.43% 	 Time used:  0.22 sec
2023-04-02 22:43:05,534 		5280 of 10000 with 97.44% 	 Time used:  0.22 sec
2023-04-02 22:43:05,753 		5304 of 10000 with 97.45% 	 Time used:  0.22 sec
2023-04-02 22:43:05,973 		5328 of 10000 with 97.45% 	 Time used:  0.22 sec
2023-04-02 22:43:06,192 		5352 of 10000 with 97.44% 	 Time used:  0.22 sec
2023-04-02 22:43:06,412 		5376 of 10000 with 97.43% 	 Time used:  0.22 sec
2023-04-02 22:43:06,632 		5400 of 10000 with 97.43% 	 Time used:  0.22 sec
2023-04-02 22:43:06,852 		5424 of 10000 with 97.44% 	 Time used:  0.22 sec
2023-04-02 22:43:07,071 		5448 of 10000 with 97.45% 	 Time used:  0.22 sec
2023-04-02 22:43:07,291 		5472 of 10000 with 97.44% 	 Time used:  0.22 sec
2023-04-02 22:43:07,510 		5496 of 10000 with 97.43% 	 Time used:  0.22 sec
2023-04-02 22:43:07,730 		5520 of 10000 with 97.43% 	 Time used:  0.22 sec
2023-04-02 22:43:07,949 		5544 of 10000 with 97.44% 	 Time used:  0.22 sec
2023-04-02 22:43:08,169 		5568 of 10000 with 97.43% 	 Time used:  0.22 sec
2023-04-02 22:43:08,388 		5592 of 10000 with 97.42% 	 Time used:  0.22 sec
2023-04-02 22:43:08,608 		5616 of 10000 with 97.42% 	 Time used:  0.22 sec
2023-04-02 22:43:08,828 		5640 of 10000 with 97.41% 	 Time used:  0.22 sec
2023-04-02 22:43:09,047 		5664 of 10000 with 97.42% 	 Time used:  0.22 sec
2023-04-02 22:43:09,267 		5688 of 10000 with 97.43% 	 Time used:  0.22 sec
2023-04-02 22:43:09,486 		5712 of 10000 with 97.44% 	 Time used:  0.22 sec
2023-04-02 22:43:09,706 		5736 of 10000 with 97.42% 	 Time used:  0.22 sec
2023-04-02 22:43:09,925 		5760 of 10000 with 97.41% 	 Time used:  0.22 sec
2023-04-02 22:43:10,145 		5784 of 10000 with 97.42% 	 Time used:  0.22 sec
2023-04-02 22:43:10,364 		5808 of 10000 with 97.42% 	 Time used:  0.22 sec
2023-04-02 22:43:10,584 		5832 of 10000 with 97.39% 	 Time used:  0.22 sec
2023-04-02 22:43:10,803 		5856 of 10000 with 97.40% 	 Time used:  0.22 sec
2023-04-02 22:43:11,023 		5880 of 10000 with 97.40% 	 Time used:  0.22 sec
2023-04-02 22:43:11,242 		5904 of 10000 with 97.41% 	 Time used:  0.22 sec
2023-04-02 22:43:11,462 		5928 of 10000 with 97.42% 	 Time used:  0.22 sec
2023-04-02 22:43:11,681 		5952 of 10000 with 97.43% 	 Time used:  0.22 sec
2023-04-02 22:43:11,901 		5976 of 10000 with 97.44% 	 Time used:  0.22 sec
2023-04-02 22:43:12,120 		6000 of 10000 with 97.45% 	 Time used:  0.22 sec
2023-04-02 22:43:12,340 		6024 of 10000 with 97.46% 	 Time used:  0.22 sec
2023-04-02 22:43:12,560 		6048 of 10000 with 97.45% 	 Time used:  0.22 sec
2023-04-02 22:43:12,779 		6072 of 10000 with 97.46% 	 Time used:  0.22 sec
2023-04-02 22:43:12,998 		6096 of 10000 with 97.44% 	 Time used:  0.22 sec
2023-04-02 22:43:13,218 		6120 of 10000 with 97.43% 	 Time used:  0.22 sec
2023-04-02 22:43:13,437 		6144 of 10000 with 97.44% 	 Time used:  0.22 sec
2023-04-02 22:43:13,657 		6168 of 10000 with 97.45% 	 Time used:  0.22 sec
2023-04-02 22:43:13,876 		6192 of 10000 with 97.43% 	 Time used:  0.22 sec
2023-04-02 22:43:14,096 		6216 of 10000 with 97.41% 	 Time used:  0.22 sec
2023-04-02 22:43:14,315 		6240 of 10000 with 97.42% 	 Time used:  0.22 sec
2023-04-02 22:43:14,534 		6264 of 10000 with 97.43% 	 Time used:  0.22 sec
2023-04-02 22:43:14,754 		6288 of 10000 with 97.44% 	 Time used:  0.22 sec
2023-04-02 22:43:14,974 		6312 of 10000 with 97.45% 	 Time used:  0.22 sec
2023-04-02 22:43:15,193 		6336 of 10000 with 97.46% 	 Time used:  0.22 sec
2023-04-02 22:43:15,413 		6360 of 10000 with 97.45% 	 Time used:  0.22 sec
2023-04-02 22:43:15,632 		6384 of 10000 with 97.46% 	 Time used:  0.22 sec
2023-04-02 22:43:15,851 		6408 of 10000 with 97.47% 	 Time used:  0.22 sec
2023-04-02 22:43:16,071 		6432 of 10000 with 97.48% 	 Time used:  0.22 sec
2023-04-02 22:43:16,290 		6456 of 10000 with 97.49% 	 Time used:  0.22 sec
2023-04-02 22:43:16,510 		6480 of 10000 with 97.50% 	 Time used:  0.22 sec
2023-04-02 22:43:16,729 		6504 of 10000 with 97.51% 	 Time used:  0.22 sec
2023-04-02 22:43:16,949 		6528 of 10000 with 97.49% 	 Time used:  0.22 sec
2023-04-02 22:43:17,168 		6552 of 10000 with 97.50% 	 Time used:  0.22 sec
2023-04-02 22:43:17,388 		6576 of 10000 with 97.51% 	 Time used:  0.22 sec
2023-04-02 22:43:17,607 		6600 of 10000 with 97.52% 	 Time used:  0.22 sec
2023-04-02 22:43:17,827 		6624 of 10000 with 97.52% 	 Time used:  0.22 sec
2023-04-02 22:43:18,046 		6648 of 10000 with 97.50% 	 Time used:  0.22 sec
2023-04-02 22:43:18,266 		6672 of 10000 with 97.51% 	 Time used:  0.22 sec
2023-04-02 22:43:18,485 		6696 of 10000 with 97.52% 	 Time used:  0.22 sec
2023-04-02 22:43:18,705 		6720 of 10000 with 97.53% 	 Time used:  0.22 sec
2023-04-02 22:43:18,924 		6744 of 10000 with 97.49% 	 Time used:  0.22 sec
2023-04-02 22:43:19,144 		6768 of 10000 with 97.49% 	 Time used:  0.22 sec
2023-04-02 22:43:19,364 		6792 of 10000 with 97.50% 	 Time used:  0.22 sec
2023-04-02 22:43:19,583 		6816 of 10000 with 97.49% 	 Time used:  0.22 sec
2023-04-02 22:43:19,803 		6840 of 10000 with 97.50% 	 Time used:  0.22 sec
2023-04-02 22:43:20,022 		6864 of 10000 with 97.51% 	 Time used:  0.22 sec
2023-04-02 22:43:20,242 		6888 of 10000 with 97.52% 	 Time used:  0.22 sec
2023-04-02 22:43:20,461 		6912 of 10000 with 97.51% 	 Time used:  0.22 sec
2023-04-02 22:43:20,681 		6936 of 10000 with 97.52% 	 Time used:  0.22 sec
2023-04-02 22:43:20,900 		6960 of 10000 with 97.53% 	 Time used:  0.22 sec
2023-04-02 22:43:21,120 		6984 of 10000 with 97.51% 	 Time used:  0.22 sec
2023-04-02 22:43:21,339 		7008 of 10000 with 97.50% 	 Time used:  0.22 sec
2023-04-02 22:43:21,559 		7032 of 10000 with 97.51% 	 Time used:  0.22 sec
2023-04-02 22:43:21,778 		7056 of 10000 with 97.51% 	 Time used:  0.22 sec
2023-04-02 22:43:21,998 		7080 of 10000 with 97.51% 	 Time used:  0.22 sec
2023-04-02 22:43:22,217 		7104 of 10000 with 97.52% 	 Time used:  0.22 sec
2023-04-02 22:43:22,437 		7128 of 10000 with 97.50% 	 Time used:  0.22 sec
2023-04-02 22:43:22,656 		7152 of 10000 with 97.48% 	 Time used:  0.22 sec
2023-04-02 22:43:22,876 		7176 of 10000 with 97.49% 	 Time used:  0.22 sec
2023-04-02 22:43:23,095 		7200 of 10000 with 97.50% 	 Time used:  0.22 sec
2023-04-02 22:43:23,314 		7224 of 10000 with 97.51% 	 Time used:  0.22 sec
2023-04-02 22:43:23,534 		7248 of 10000 with 97.49% 	 Time used:  0.22 sec
2023-04-02 22:43:23,753 		7272 of 10000 with 97.48% 	 Time used:  0.22 sec
2023-04-02 22:43:23,973 		7296 of 10000 with 97.46% 	 Time used:  0.22 sec
2023-04-02 22:43:24,192 		7320 of 10000 with 97.47% 	 Time used:  0.22 sec
2023-04-02 22:43:24,412 		7344 of 10000 with 97.47% 	 Time used:  0.22 sec
2023-04-02 22:43:24,631 		7368 of 10000 with 97.48% 	 Time used:  0.22 sec
2023-04-02 22:43:24,851 		7392 of 10000 with 97.48% 	 Time used:  0.22 sec
2023-04-02 22:43:25,070 		7416 of 10000 with 97.48% 	 Time used:  0.22 sec
2023-04-02 22:43:25,290 		7440 of 10000 with 97.49% 	 Time used:  0.22 sec
2023-04-02 22:43:25,509 		7464 of 10000 with 97.48% 	 Time used:  0.22 sec
2023-04-02 22:43:25,729 		7488 of 10000 with 97.48% 	 Time used:  0.22 sec
2023-04-02 22:43:25,948 		7512 of 10000 with 97.48% 	 Time used:  0.22 sec
2023-04-02 22:43:26,168 		7536 of 10000 with 97.49% 	 Time used:  0.22 sec
2023-04-02 22:43:26,387 		7560 of 10000 with 97.49% 	 Time used:  0.22 sec
2023-04-02 22:43:26,607 		7584 of 10000 with 97.49% 	 Time used:  0.22 sec
2023-04-02 22:43:26,826 		7608 of 10000 with 97.50% 	 Time used:  0.22 sec
2023-04-02 22:43:27,046 		7632 of 10000 with 97.51% 	 Time used:  0.22 sec
2023-04-02 22:43:27,265 		7656 of 10000 with 97.52% 	 Time used:  0.22 sec
2023-04-02 22:43:27,485 		7680 of 10000 with 97.53% 	 Time used:  0.22 sec
2023-04-02 22:43:27,704 		7704 of 10000 with 97.53% 	 Time used:  0.22 sec
2023-04-02 22:43:27,924 		7728 of 10000 with 97.53% 	 Time used:  0.22 sec
2023-04-02 22:43:28,143 		7752 of 10000 with 97.54% 	 Time used:  0.22 sec
2023-04-02 22:43:28,363 		7776 of 10000 with 97.54% 	 Time used:  0.22 sec
2023-04-02 22:43:28,582 		7800 of 10000 with 97.55% 	 Time used:  0.22 sec
2023-04-02 22:43:28,802 		7824 of 10000 with 97.56% 	 Time used:  0.22 sec
2023-04-02 22:43:29,021 		7848 of 10000 with 97.57% 	 Time used:  0.22 sec
2023-04-02 22:43:29,241 		7872 of 10000 with 97.57% 	 Time used:  0.22 sec
2023-04-02 22:43:29,461 		7896 of 10000 with 97.57% 	 Time used:  0.22 sec
2023-04-02 22:43:29,680 		7920 of 10000 with 97.56% 	 Time used:  0.22 sec
2023-04-02 22:43:29,900 		7944 of 10000 with 97.57% 	 Time used:  0.22 sec
2023-04-02 22:43:30,119 		7968 of 10000 with 97.58% 	 Time used:  0.22 sec
2023-04-02 22:43:30,339 		7992 of 10000 with 97.59% 	 Time used:  0.22 sec
2023-04-02 22:43:30,558 		8016 of 10000 with 97.57% 	 Time used:  0.22 sec
2023-04-02 22:43:30,778 		8040 of 10000 with 97.56% 	 Time used:  0.22 sec
2023-04-02 22:43:30,997 		8064 of 10000 with 97.56% 	 Time used:  0.22 sec
2023-04-02 22:43:31,217 		8088 of 10000 with 97.56% 	 Time used:  0.22 sec
2023-04-02 22:43:31,436 		8112 of 10000 with 97.55% 	 Time used:  0.22 sec
2023-04-02 22:43:31,656 		8136 of 10000 with 97.53% 	 Time used:  0.22 sec
2023-04-02 22:43:31,875 		8160 of 10000 with 97.52% 	 Time used:  0.22 sec
2023-04-02 22:43:32,095 		8184 of 10000 with 97.52% 	 Time used:  0.22 sec
2023-04-02 22:43:32,314 		8208 of 10000 with 97.53% 	 Time used:  0.22 sec
2023-04-02 22:43:32,534 		8232 of 10000 with 97.52% 	 Time used:  0.22 sec
2023-04-02 22:43:32,753 		8256 of 10000 with 97.53% 	 Time used:  0.22 sec
2023-04-02 22:43:32,973 		8280 of 10000 with 97.54% 	 Time used:  0.22 sec
2023-04-02 22:43:33,192 		8304 of 10000 with 97.53% 	 Time used:  0.22 sec
2023-04-02 22:43:33,412 		8328 of 10000 with 97.54% 	 Time used:  0.22 sec
2023-04-02 22:43:33,631 		8352 of 10000 with 97.53% 	 Time used:  0.22 sec
2023-04-02 22:43:33,850 		8376 of 10000 with 97.54% 	 Time used:  0.22 sec
2023-04-02 22:43:34,070 		8400 of 10000 with 97.55% 	 Time used:  0.22 sec
2023-04-02 22:43:34,289 		8424 of 10000 with 97.55% 	 Time used:  0.22 sec
2023-04-02 22:43:34,509 		8448 of 10000 with 97.55% 	 Time used:  0.22 sec
2023-04-02 22:43:34,728 		8472 of 10000 with 97.54% 	 Time used:  0.22 sec
2023-04-02 22:43:34,948 		8496 of 10000 with 97.54% 	 Time used:  0.22 sec
2023-04-02 22:43:35,167 		8520 of 10000 with 97.52% 	 Time used:  0.22 sec
2023-04-02 22:43:35,387 		8544 of 10000 with 97.52% 	 Time used:  0.22 sec
2023-04-02 22:43:35,606 		8568 of 10000 with 97.50% 	 Time used:  0.22 sec
2023-04-02 22:43:35,826 		8592 of 10000 with 97.51% 	 Time used:  0.22 sec
2023-04-02 22:43:36,045 		8616 of 10000 with 97.52% 	 Time used:  0.22 sec
2023-04-02 22:43:36,265 		8640 of 10000 with 97.52% 	 Time used:  0.22 sec
2023-04-02 22:43:36,484 		8664 of 10000 with 97.52% 	 Time used:  0.22 sec
2023-04-02 22:43:36,704 		8688 of 10000 with 97.51% 	 Time used:  0.22 sec
2023-04-02 22:43:36,923 		8712 of 10000 with 97.52% 	 Time used:  0.22 sec
2023-04-02 22:43:37,143 		8736 of 10000 with 97.52% 	 Time used:  0.22 sec
2023-04-02 22:43:37,362 		8760 of 10000 with 97.52% 	 Time used:  0.22 sec
2023-04-02 22:43:37,582 		8784 of 10000 with 97.53% 	 Time used:  0.22 sec
2023-04-02 22:43:37,801 		8808 of 10000 with 97.52% 	 Time used:  0.22 sec
2023-04-02 22:43:38,021 		8832 of 10000 with 97.52% 	 Time used:  0.22 sec
2023-04-02 22:43:38,240 		8856 of 10000 with 97.53% 	 Time used:  0.22 sec
2023-04-02 22:43:38,460 		8880 of 10000 with 97.53% 	 Time used:  0.22 sec
2023-04-02 22:43:38,679 		8904 of 10000 with 97.54% 	 Time used:  0.22 sec
2023-04-02 22:43:38,899 		8928 of 10000 with 97.54% 	 Time used:  0.22 sec
2023-04-02 22:43:39,118 		8952 of 10000 with 97.54% 	 Time used:  0.22 sec
2023-04-02 22:43:39,338 		8976 of 10000 with 97.54% 	 Time used:  0.22 sec
2023-04-02 22:43:39,557 		9000 of 10000 with 97.54% 	 Time used:  0.22 sec
2023-04-02 22:43:39,777 		9024 of 10000 with 97.55% 	 Time used:  0.22 sec
2023-04-02 22:43:39,996 		9048 of 10000 with 97.56% 	 Time used:  0.22 sec
2023-04-02 22:43:40,216 		9072 of 10000 with 97.55% 	 Time used:  0.22 sec
2023-04-02 22:43:40,435 		9096 of 10000 with 97.56% 	 Time used:  0.22 sec
2023-04-02 22:43:40,655 		9120 of 10000 with 97.55% 	 Time used:  0.22 sec
2023-04-02 22:43:40,874 		9144 of 10000 with 97.55% 	 Time used:  0.22 sec
2023-04-02 22:43:41,094 		9168 of 10000 with 97.56% 	 Time used:  0.22 sec
2023-04-02 22:43:41,313 		9192 of 10000 with 97.56% 	 Time used:  0.22 sec
2023-04-02 22:43:41,533 		9216 of 10000 with 97.57% 	 Time used:  0.22 sec
2023-04-02 22:43:41,752 		9240 of 10000 with 97.56% 	 Time used:  0.22 sec
2023-04-02 22:43:41,972 		9264 of 10000 with 97.57% 	 Time used:  0.22 sec
2023-04-02 22:43:42,191 		9288 of 10000 with 97.58% 	 Time used:  0.22 sec
2023-04-02 22:43:42,411 		9312 of 10000 with 97.55% 	 Time used:  0.22 sec
2023-04-02 22:43:42,630 		9336 of 10000 with 97.56% 	 Time used:  0.22 sec
2023-04-02 22:43:42,850 		9360 of 10000 with 97.56% 	 Time used:  0.22 sec
2023-04-02 22:43:43,069 		9384 of 10000 with 97.56% 	 Time used:  0.22 sec
2023-04-02 22:43:43,289 		9408 of 10000 with 97.56% 	 Time used:  0.22 sec
2023-04-02 22:43:43,508 		9432 of 10000 with 97.56% 	 Time used:  0.22 sec
2023-04-02 22:43:43,728 		9456 of 10000 with 97.56% 	 Time used:  0.22 sec
2023-04-02 22:43:43,947 		9480 of 10000 with 97.55% 	 Time used:  0.22 sec
2023-04-02 22:43:44,167 		9504 of 10000 with 97.56% 	 Time used:  0.22 sec
2023-04-02 22:43:44,386 		9528 of 10000 with 97.54% 	 Time used:  0.22 sec
2023-04-02 22:43:44,606 		9552 of 10000 with 97.55% 	 Time used:  0.22 sec
2023-04-02 22:43:44,825 		9576 of 10000 with 97.56% 	 Time used:  0.22 sec
2023-04-02 22:43:45,044 		9600 of 10000 with 97.56% 	 Time used:  0.22 sec
2023-04-02 22:43:45,264 		9624 of 10000 with 97.56% 	 Time used:  0.22 sec
2023-04-02 22:43:45,483 		9648 of 10000 with 97.53% 	 Time used:  0.22 sec
2023-04-02 22:43:45,703 		9672 of 10000 with 97.53% 	 Time used:  0.22 sec
2023-04-02 22:43:45,922 		9696 of 10000 with 97.52% 	 Time used:  0.22 sec
2023-04-02 22:43:46,142 		9720 of 10000 with 97.51% 	 Time used:  0.22 sec
2023-04-02 22:43:46,361 		9744 of 10000 with 97.52% 	 Time used:  0.22 sec
2023-04-02 22:43:46,581 		9768 of 10000 with 97.51% 	 Time used:  0.22 sec
2023-04-02 22:43:46,800 		9792 of 10000 with 97.52% 	 Time used:  0.22 sec
2023-04-02 22:43:47,020 		9816 of 10000 with 97.51% 	 Time used:  0.22 sec
2023-04-02 22:43:47,239 		9840 of 10000 with 97.51% 	 Time used:  0.22 sec
2023-04-02 22:43:47,459 		9864 of 10000 with 97.52% 	 Time used:  0.22 sec
2023-04-02 22:43:47,678 		9888 of 10000 with 97.51% 	 Time used:  0.22 sec
2023-04-02 22:43:47,898 		9912 of 10000 with 97.52% 	 Time used:  0.22 sec
2023-04-02 22:43:48,117 		9936 of 10000 with 97.52% 	 Time used:  0.22 sec
2023-04-02 22:43:48,337 		9960 of 10000 with 97.52% 	 Time used:  0.22 sec
2023-04-02 22:43:48,556 		9984 of 10000 with 97.53% 	 Time used:  0.22 sec
2023-04-02 22:43:48,707 		10000 of 10000 with 97.53% 	 Time used:  0.15 sec
2023-04-02 22:43:48,707 
2023-04-02 22:43:48,708 			Learning rate: weights:   1.000e-02    
2023-04-02 22:43:48,708 			Last test performance: 97.53%
2023-04-02 22:43:48,708 ----------------
2023-04-02 22:43:53,242   26  =>  0    		Training 486 pattern with 98.75% 	Forward time: 	 4.40 sec
2023-04-02 22:43:53,242 			Loss:    3.556e-02    			Backward time: 	 0.13 sec 
2023-04-02 22:43:53,242 ADAM: Layer 0 -> dw_min:9.9609e-01  dw_max:1.0043e+00 lr:1.0000e-02
2023-04-02 22:43:53,242 ADAM: Layer 1 -> dw_min:9.8852e-01  dw_max:1.0114e+00 lr:1.0000e-02
2023-04-02 22:43:53,242 ADAM: Layer 2 -> dw_min:9.8630e-01  dw_max:1.0164e+00 lr:1.0000e-02
2023-04-02 22:43:53,242 ADAM: Layer 3 -> dw_min:9.9628e-01  dw_max:1.0071e+00 lr:1.0000e-02
2023-04-02 22:43:53,263 			Learning rate: weights:   1.000e-02    
2023-04-02 22:43:53,263 			Last test performance: 97.53%
2023-04-02 22:43:53,263 ----------------
2023-04-02 22:43:57,798   26  =>  1    		Training 486 pattern with 98.54% 	Forward time: 	 4.40 sec
2023-04-02 22:43:57,798 			Loss:    3.807e-02    			Backward time: 	 0.13 sec 
2023-04-02 22:43:57,799 ADAM: Layer 0 -> dw_min:9.9624e-01  dw_max:1.0036e+00 lr:1.0000e-02
2023-04-02 22:43:57,799 ADAM: Layer 1 -> dw_min:9.8966e-01  dw_max:1.0131e+00 lr:1.0000e-02
2023-04-02 22:43:57,799 ADAM: Layer 2 -> dw_min:9.8507e-01  dw_max:1.0194e+00 lr:1.0000e-02
2023-04-02 22:43:57,799 ADAM: Layer 3 -> dw_min:9.9661e-01  dw_max:1.0064e+00 lr:1.0000e-02
2023-04-02 22:43:57,836 			Learning rate: weights:   1.000e-02    
2023-04-02 22:43:57,836 			Last test performance: 97.53%
2023-04-02 22:43:57,837 ----------------
2023-04-02 22:44:02,373   26  =>  2    		Training 486 pattern with 98.96% 	Forward time: 	 4.40 sec
2023-04-02 22:44:02,373 			Loss:    3.682e-02    			Backward time: 	 0.13 sec 
2023-04-02 22:44:02,373 ADAM: Layer 0 -> dw_min:9.9691e-01  dw_max:1.0031e+00 lr:1.0000e-02
2023-04-02 22:44:02,374 ADAM: Layer 1 -> dw_min:9.8972e-01  dw_max:1.0113e+00 lr:1.0000e-02
2023-04-02 22:44:02,374 ADAM: Layer 2 -> dw_min:9.8220e-01  dw_max:1.0139e+00 lr:1.0000e-02
2023-04-02 22:44:02,374 ADAM: Layer 3 -> dw_min:9.9194e-01  dw_max:1.0121e+00 lr:1.0000e-02
2023-04-02 22:44:02,483 			Learning rate: weights:   1.000e-02    
2023-04-02 22:44:02,483 			Last test performance: 97.53%
2023-04-02 22:44:02,483 ----------------
2023-04-02 22:44:07,018   26  =>  3    		Training 486 pattern with 97.92% 	Forward time: 	 4.40 sec
2023-04-02 22:44:07,018 			Loss:    4.319e-02    			Backward time: 	 0.13 sec 
2023-04-02 22:44:07,019 ADAM: Layer 0 -> dw_min:9.9640e-01  dw_max:1.0035e+00 lr:1.0000e-02
2023-04-02 22:44:07,019 ADAM: Layer 1 -> dw_min:9.8818e-01  dw_max:1.0124e+00 lr:1.0000e-02
2023-04-02 22:44:07,019 ADAM: Layer 2 -> dw_min:9.8079e-01  dw_max:1.0148e+00 lr:1.0000e-02
2023-04-02 22:44:07,019 ADAM: Layer 3 -> dw_min:9.9589e-01  dw_max:1.0109e+00 lr:1.0000e-02
2023-04-02 22:44:07,118 			Learning rate: weights:   1.000e-02    
2023-04-02 22:44:07,118 			Last test performance: 97.53%
2023-04-02 22:44:07,119 ----------------
2023-04-02 22:44:11,652   26  =>  4    		Training 486 pattern with 98.33% 	Forward time: 	 4.40 sec
2023-04-02 22:44:11,652 			Loss:    3.637e-02    			Backward time: 	 0.13 sec 
2023-04-02 22:44:11,652 ADAM: Layer 0 -> dw_min:9.9710e-01  dw_max:1.0031e+00 lr:1.0000e-02
2023-04-02 22:44:11,653 ADAM: Layer 1 -> dw_min:9.8729e-01  dw_max:1.0085e+00 lr:1.0000e-02
2023-04-02 22:44:11,653 ADAM: Layer 2 -> dw_min:9.8270e-01  dw_max:1.0165e+00 lr:1.0000e-02
2023-04-02 22:44:11,653 ADAM: Layer 3 -> dw_min:9.9427e-01  dw_max:1.0099e+00 lr:1.0000e-02
2023-04-02 22:44:11,671 			Learning rate: weights:   1.000e-02    
2023-04-02 22:44:11,671 			Last test performance: 97.53%
2023-04-02 22:44:11,671 ----------------
2023-04-02 22:44:16,205   26  =>  5    		Training 486 pattern with 98.12% 	Forward time: 	 4.40 sec
2023-04-02 22:44:16,205 			Loss:    6.577e-02    			Backward time: 	 0.13 sec 
2023-04-02 22:44:16,205 ADAM: Layer 0 -> dw_min:9.9515e-01  dw_max:1.0049e+00 lr:1.0000e-02
2023-04-02 22:44:16,206 ADAM: Layer 1 -> dw_min:9.8477e-01  dw_max:1.0146e+00 lr:1.0000e-02
2023-04-02 22:44:16,206 ADAM: Layer 2 -> dw_min:9.8245e-01  dw_max:1.0151e+00 lr:1.0000e-02
2023-04-02 22:44:16,206 ADAM: Layer 3 -> dw_min:9.9380e-01  dw_max:1.0116e+00 lr:1.0000e-02
2023-04-02 22:44:16,301 			Learning rate: weights:   1.000e-02    
2023-04-02 22:44:16,302 			Last test performance: 97.53%
2023-04-02 22:44:16,302 ----------------
2023-04-02 22:44:20,835   26  =>  6    		Training 486 pattern with 98.12% 	Forward time: 	 4.40 sec
2023-04-02 22:44:20,835 			Loss:    5.681e-02    			Backward time: 	 0.13 sec 
2023-04-02 22:44:20,836 ADAM: Layer 0 -> dw_min:9.9445e-01  dw_max:1.0055e+00 lr:1.0000e-02
2023-04-02 22:44:20,836 ADAM: Layer 1 -> dw_min:9.8363e-01  dw_max:1.0129e+00 lr:1.0000e-02
2023-04-02 22:44:20,836 ADAM: Layer 2 -> dw_min:9.8422e-01  dw_max:1.0154e+00 lr:1.0000e-02
2023-04-02 22:44:20,836 ADAM: Layer 3 -> dw_min:9.9434e-01  dw_max:1.0104e+00 lr:1.0000e-02
2023-04-02 22:44:20,855 			Learning rate: weights:   1.000e-02    
2023-04-02 22:44:20,855 			Last test performance: 97.53%
2023-04-02 22:44:20,855 ----------------
2023-04-02 22:44:25,389   26  =>  7    		Training 486 pattern with 98.54% 	Forward time: 	 4.40 sec
2023-04-02 22:44:25,389 			Loss:    5.161e-02    			Backward time: 	 0.13 sec 
2023-04-02 22:44:25,389 ADAM: Layer 0 -> dw_min:9.9493e-01  dw_max:1.0067e+00 lr:1.0000e-02
2023-04-02 22:44:25,389 ADAM: Layer 1 -> dw_min:9.8239e-01  dw_max:1.0133e+00 lr:1.0000e-02
2023-04-02 22:44:25,389 ADAM: Layer 2 -> dw_min:9.8530e-01  dw_max:1.0139e+00 lr:1.0000e-02
2023-04-02 22:44:25,390 ADAM: Layer 3 -> dw_min:9.9452e-01  dw_max:1.0090e+00 lr:1.0000e-02
2023-04-02 22:44:25,465 			Learning rate: weights:   1.000e-02    
2023-04-02 22:44:25,465 			Last test performance: 97.53%
2023-04-02 22:44:25,465 ----------------
2023-04-02 22:44:29,999   26  =>  8    		Training 486 pattern with 98.54% 	Forward time: 	 4.40 sec
2023-04-02 22:44:29,999 			Loss:    4.136e-02    			Backward time: 	 0.13 sec 
2023-04-02 22:44:29,999 ADAM: Layer 0 -> dw_min:9.9416e-01  dw_max:1.0063e+00 lr:1.0000e-02
2023-04-02 22:44:29,999 ADAM: Layer 1 -> dw_min:9.8091e-01  dw_max:1.0138e+00 lr:1.0000e-02
2023-04-02 22:44:29,999 ADAM: Layer 2 -> dw_min:9.8112e-01  dw_max:1.0140e+00 lr:1.0000e-02
2023-04-02 22:44:30,000 ADAM: Layer 3 -> dw_min:9.9494e-01  dw_max:1.0091e+00 lr:1.0000e-02
2023-04-02 22:44:30,075 			Learning rate: weights:   1.000e-02    
2023-04-02 22:44:30,075 			Last test performance: 97.53%
2023-04-02 22:44:30,075 ----------------
2023-04-02 22:44:34,609   26  =>  9    		Training 486 pattern with 98.33% 	Forward time: 	 4.40 sec
2023-04-02 22:44:34,609 			Loss:    4.324e-02    			Backward time: 	 0.13 sec 
2023-04-02 22:44:34,609 ADAM: Layer 0 -> dw_min:9.9347e-01  dw_max:1.0051e+00 lr:1.0000e-02
2023-04-02 22:44:34,609 ADAM: Layer 1 -> dw_min:9.8168e-01  dw_max:1.0124e+00 lr:1.0000e-02
2023-04-02 22:44:34,609 ADAM: Layer 2 -> dw_min:9.8293e-01  dw_max:1.0186e+00 lr:1.0000e-02
2023-04-02 22:44:34,610 ADAM: Layer 3 -> dw_min:9.9536e-01  dw_max:1.0082e+00 lr:1.0000e-02
2023-04-02 22:44:34,629 			Learning rate: weights:   1.000e-02    
2023-04-02 22:44:34,629 			Last test performance: 97.53%
2023-04-02 22:44:34,629 ----------------
2023-04-02 22:44:39,162   26  =>  10   		Training 486 pattern with 98.12% 	Forward time: 	 4.40 sec
2023-04-02 22:44:39,162 			Loss:    4.653e-02    			Backward time: 	 0.13 sec 
2023-04-02 22:44:39,163 ADAM: Layer 0 -> dw_min:9.9420e-01  dw_max:1.0046e+00 lr:1.0000e-02
2023-04-02 22:44:39,163 ADAM: Layer 1 -> dw_min:9.8345e-01  dw_max:1.0122e+00 lr:1.0000e-02
2023-04-02 22:44:39,163 ADAM: Layer 2 -> dw_min:9.8451e-01  dw_max:1.0168e+00 lr:1.0000e-02
2023-04-02 22:44:39,163 ADAM: Layer 3 -> dw_min:9.9575e-01  dw_max:1.0074e+00 lr:1.0000e-02
2023-04-02 22:44:39,212 			Learning rate: weights:   1.000e-02    
2023-04-02 22:44:39,212 			Last test performance: 97.53%
2023-04-02 22:44:39,212 ----------------
2023-04-02 22:44:43,745   26  =>  11   		Training 486 pattern with 98.33% 	Forward time: 	 4.40 sec
2023-04-02 22:44:43,746 			Loss:    5.677e-02    			Backward time: 	 0.13 sec 
2023-04-02 22:44:43,746 ADAM: Layer 0 -> dw_min:9.9512e-01  dw_max:1.0055e+00 lr:1.0000e-02
2023-04-02 22:44:43,746 ADAM: Layer 1 -> dw_min:9.8475e-01  dw_max:1.0121e+00 lr:1.0000e-02
2023-04-02 22:44:43,746 ADAM: Layer 2 -> dw_min:9.8451e-01  dw_max:1.0152e+00 lr:1.0000e-02
2023-04-02 22:44:43,746 ADAM: Layer 3 -> dw_min:9.9552e-01  dw_max:1.0066e+00 lr:1.0000e-02
2023-04-02 22:44:43,763 			Learning rate: weights:   1.000e-02    
2023-04-02 22:44:43,763 			Last test performance: 97.53%
2023-04-02 22:44:43,763 ----------------
2023-04-02 22:44:48,296   26  =>  12   		Training 486 pattern with 97.71% 	Forward time: 	 4.40 sec
2023-04-02 22:44:48,297 			Loss:    4.905e-02    			Backward time: 	 0.13 sec 
2023-04-02 22:44:48,297 ADAM: Layer 0 -> dw_min:9.9532e-01  dw_max:1.0043e+00 lr:1.0000e-02
2023-04-02 22:44:48,297 ADAM: Layer 1 -> dw_min:9.8518e-01  dw_max:1.0109e+00 lr:1.0000e-02
2023-04-02 22:44:48,297 ADAM: Layer 2 -> dw_min:9.8548e-01  dw_max:1.0136e+00 lr:1.0000e-02
2023-04-02 22:44:48,297 ADAM: Layer 3 -> dw_min:9.9471e-01  dw_max:1.0060e+00 lr:1.0000e-02
2023-04-02 22:44:48,416 			Learning rate: weights:   1.000e-02    
2023-04-02 22:44:48,416 			Last test performance: 97.53%
2023-04-02 22:44:48,417 ----------------
2023-04-02 22:44:52,952   26  =>  13   		Training 486 pattern with 98.54% 	Forward time: 	 4.40 sec
2023-04-02 22:44:52,952 			Loss:    3.703e-02    			Backward time: 	 0.13 sec 
2023-04-02 22:44:52,952 ADAM: Layer 0 -> dw_min:9.9544e-01  dw_max:1.0037e+00 lr:1.0000e-02
2023-04-02 22:44:52,952 ADAM: Layer 1 -> dw_min:9.8145e-01  dw_max:1.0099e+00 lr:1.0000e-02
2023-04-02 22:44:52,952 ADAM: Layer 2 -> dw_min:9.8490e-01  dw_max:1.0156e+00 lr:1.0000e-02
2023-04-02 22:44:52,952 ADAM: Layer 3 -> dw_min:9.9526e-01  dw_max:1.0054e+00 lr:1.0000e-02
2023-04-02 22:44:52,968 			Learning rate: weights:   1.000e-02    
2023-04-02 22:44:52,968 			Last test performance: 97.53%
2023-04-02 22:44:52,968 ----------------
2023-04-02 22:44:57,503   26  =>  14   		Training 486 pattern with 99.17% 	Forward time: 	 4.40 sec
2023-04-02 22:44:57,503 			Loss:    2.285e-02    			Backward time: 	 0.13 sec 
2023-04-02 22:44:57,503 ADAM: Layer 0 -> dw_min:9.9452e-01  dw_max:1.0041e+00 lr:1.0000e-02
2023-04-02 22:44:57,503 ADAM: Layer 1 -> dw_min:9.8327e-01  dw_max:1.0156e+00 lr:1.0000e-02
2023-04-02 22:44:57,503 ADAM: Layer 2 -> dw_min:9.8492e-01  dw_max:1.0140e+00 lr:1.0000e-02
2023-04-02 22:44:57,504 ADAM: Layer 3 -> dw_min:9.9573e-01  dw_max:1.0050e+00 lr:1.0000e-02
2023-04-02 22:44:57,622 			Learning rate: weights:   1.000e-02    
2023-04-02 22:44:57,623 			Last test performance: 97.53%
2023-04-02 22:44:57,623 ----------------
2023-04-02 22:45:02,159   26  =>  15   		Training 486 pattern with 98.54% 	Forward time: 	 4.40 sec
2023-04-02 22:45:02,159 			Loss:    2.830e-02    			Backward time: 	 0.13 sec 
2023-04-02 22:45:02,159 ADAM: Layer 0 -> dw_min:9.9505e-01  dw_max:1.0039e+00 lr:1.0000e-02
2023-04-02 22:45:02,160 ADAM: Layer 1 -> dw_min:9.8510e-01  dw_max:1.0149e+00 lr:1.0000e-02
2023-04-02 22:45:02,160 ADAM: Layer 2 -> dw_min:9.8642e-01  dw_max:1.0130e+00 lr:1.0000e-02
2023-04-02 22:45:02,160 ADAM: Layer 3 -> dw_min:9.9602e-01  dw_max:1.0045e+00 lr:1.0000e-02
2023-04-02 22:45:02,178 			Learning rate: weights:   1.000e-02    
2023-04-02 22:45:02,178 			Last test performance: 97.53%
2023-04-02 22:45:02,178 ----------------
2023-04-02 22:45:06,712   26  =>  16   		Training 486 pattern with 98.33% 	Forward time: 	 4.40 sec
2023-04-02 22:45:06,713 			Loss:    3.185e-02    			Backward time: 	 0.13 sec 
2023-04-02 22:45:06,713 ADAM: Layer 0 -> dw_min:9.9524e-01  dw_max:1.0039e+00 lr:1.0000e-02
2023-04-02 22:45:06,713 ADAM: Layer 1 -> dw_min:9.8663e-01  dw_max:1.0134e+00 lr:1.0000e-02
2023-04-02 22:45:06,713 ADAM: Layer 2 -> dw_min:9.8471e-01  dw_max:1.0147e+00 lr:1.0000e-02
2023-04-02 22:45:06,713 ADAM: Layer 3 -> dw_min:9.9293e-01  dw_max:1.0056e+00 lr:1.0000e-02
2023-04-02 22:45:06,789 			Learning rate: weights:   1.000e-02    
2023-04-02 22:45:06,789 			Last test performance: 97.53%
2023-04-02 22:45:06,789 ----------------
2023-04-02 22:45:11,322   26  =>  17   		Training 486 pattern with 97.92% 	Forward time: 	 4.40 sec
2023-04-02 22:45:11,322 			Loss:    6.213e-02    			Backward time: 	 0.13 sec 
2023-04-02 22:45:11,323 ADAM: Layer 0 -> dw_min:9.9515e-01  dw_max:1.0048e+00 lr:1.0000e-02
2023-04-02 22:45:11,323 ADAM: Layer 1 -> dw_min:9.8790e-01  dw_max:1.0135e+00 lr:1.0000e-02
2023-04-02 22:45:11,323 ADAM: Layer 2 -> dw_min:9.8484e-01  dw_max:1.0150e+00 lr:1.0000e-02
2023-04-02 22:45:11,323 ADAM: Layer 3 -> dw_min:9.9359e-01  dw_max:1.0050e+00 lr:1.0000e-02
2023-04-02 22:45:11,341 			Learning rate: weights:   1.000e-02    
2023-04-02 22:45:11,341 			Last test performance: 97.53%
2023-04-02 22:45:11,341 ----------------
2023-04-02 22:45:15,875   26  =>  18   		Training 486 pattern with 98.33% 	Forward time: 	 4.40 sec
2023-04-02 22:45:15,875 			Loss:    4.385e-02    			Backward time: 	 0.13 sec 
2023-04-02 22:45:15,875 ADAM: Layer 0 -> dw_min:9.9454e-01  dw_max:1.0060e+00 lr:1.0000e-02
2023-04-02 22:45:15,875 ADAM: Layer 1 -> dw_min:9.8324e-01  dw_max:1.0141e+00 lr:1.0000e-02
2023-04-02 22:45:15,875 ADAM: Layer 2 -> dw_min:9.8607e-01  dw_max:1.0141e+00 lr:1.0000e-02
2023-04-02 22:45:15,876 ADAM: Layer 3 -> dw_min:9.9421e-01  dw_max:1.0060e+00 lr:1.0000e-02
2023-04-02 22:45:15,895 			Learning rate: weights:   1.000e-02    
2023-04-02 22:45:15,895 			Last test performance: 97.53%
2023-04-02 22:45:15,895 ----------------
2023-04-02 22:45:20,429   26  =>  19   		Training 486 pattern with 98.12% 	Forward time: 	 4.40 sec
2023-04-02 22:45:20,429 			Loss:    4.997e-02    			Backward time: 	 0.13 sec 
2023-04-02 22:45:20,430 ADAM: Layer 0 -> dw_min:9.9479e-01  dw_max:1.0059e+00 lr:1.0000e-02
2023-04-02 22:45:20,430 ADAM: Layer 1 -> dw_min:9.8486e-01  dw_max:1.0130e+00 lr:1.0000e-02
2023-04-02 22:45:20,430 ADAM: Layer 2 -> dw_min:9.8723e-01  dw_max:1.0127e+00 lr:1.0000e-02
2023-04-02 22:45:20,430 ADAM: Layer 3 -> dw_min:9.9481e-01  dw_max:1.0054e+00 lr:1.0000e-02
2023-04-02 22:45:20,448 			Learning rate: weights:   1.000e-02    
2023-04-02 22:45:20,448 			Last test performance: 97.53%
2023-04-02 22:45:20,448 ----------------
2023-04-02 22:45:24,981   26  =>  20   		Training 486 pattern with 98.12% 	Forward time: 	 4.40 sec
2023-04-02 22:45:24,981 			Loss:    4.956e-02    			Backward time: 	 0.13 sec 
2023-04-02 22:45:24,982 ADAM: Layer 0 -> dw_min:9.9508e-01  dw_max:1.0073e+00 lr:1.0000e-02
2023-04-02 22:45:24,982 ADAM: Layer 1 -> dw_min:9.8616e-01  dw_max:1.0120e+00 lr:1.0000e-02
2023-04-02 22:45:24,982 ADAM: Layer 2 -> dw_min:9.8835e-01  dw_max:1.0115e+00 lr:1.0000e-02
2023-04-02 22:45:24,982 ADAM: Layer 3 -> dw_min:9.9491e-01  dw_max:1.0049e+00 lr:1.0000e-02
2023-04-02 22:45:25,079 			Learning rate: weights:   1.000e-02    
2023-04-02 22:45:25,079 			Last test performance: 97.53%
2023-04-02 22:45:25,079 ----------------
2023-04-02 22:45:29,612   26  =>  21   		Training 486 pattern with 97.50% 	Forward time: 	 4.40 sec
2023-04-02 22:45:29,612 			Loss:    5.651e-02    			Backward time: 	 0.13 sec 
2023-04-02 22:45:29,613 ADAM: Layer 0 -> dw_min:9.9291e-01  dw_max:1.0094e+00 lr:1.0000e-02
2023-04-02 22:45:29,613 ADAM: Layer 1 -> dw_min:9.8600e-01  dw_max:1.0142e+00 lr:1.0000e-02
2023-04-02 22:45:29,613 ADAM: Layer 2 -> dw_min:9.8533e-01  dw_max:1.0127e+00 lr:1.0000e-02
2023-04-02 22:45:29,613 ADAM: Layer 3 -> dw_min:9.9511e-01  dw_max:1.0052e+00 lr:1.0000e-02
2023-04-02 22:45:29,668 			Learning rate: weights:   1.000e-02    
2023-04-02 22:45:29,668 			Last test performance: 97.53%
2023-04-02 22:45:29,668 ----------------
2023-04-02 22:45:34,202   26  =>  22   		Training 486 pattern with 98.75% 	Forward time: 	 4.40 sec
2023-04-02 22:45:34,202 			Loss:    3.165e-02    			Backward time: 	 0.13 sec 
2023-04-02 22:45:34,202 ADAM: Layer 0 -> dw_min:9.9351e-01  dw_max:1.0088e+00 lr:1.0000e-02
2023-04-02 22:45:34,202 ADAM: Layer 1 -> dw_min:9.8747e-01  dw_max:1.0128e+00 lr:1.0000e-02
2023-04-02 22:45:34,202 ADAM: Layer 2 -> dw_min:9.8539e-01  dw_max:1.0114e+00 lr:1.0000e-02
2023-04-02 22:45:34,202 ADAM: Layer 3 -> dw_min:9.9551e-01  dw_max:1.0071e+00 lr:1.0000e-02
2023-04-02 22:45:34,294 			Learning rate: weights:   1.000e-02    
2023-04-02 22:45:34,295 			Last test performance: 97.53%
2023-04-02 22:45:34,295 ----------------
2023-04-02 22:45:38,828   26  =>  23   		Training 486 pattern with 97.29% 	Forward time: 	 4.40 sec
2023-04-02 22:45:38,828 			Loss:    5.350e-02    			Backward time: 	 0.13 sec 
2023-04-02 22:45:38,829 ADAM: Layer 0 -> dw_min:9.9458e-01  dw_max:1.0089e+00 lr:1.0000e-02
2023-04-02 22:45:38,829 ADAM: Layer 1 -> dw_min:9.8636e-01  dw_max:1.0132e+00 lr:1.0000e-02
2023-04-02 22:45:38,829 ADAM: Layer 2 -> dw_min:9.8630e-01  dw_max:1.0132e+00 lr:1.0000e-02
2023-04-02 22:45:38,829 ADAM: Layer 3 -> dw_min:9.9498e-01  dw_max:1.0065e+00 lr:1.0000e-02
2023-04-02 22:45:38,898 			Learning rate: weights:   1.000e-02    
2023-04-02 22:45:38,898 			Last test performance: 97.53%
2023-04-02 22:45:38,898 ----------------
2023-04-02 22:45:43,433   26  =>  24   		Training 486 pattern with 98.54% 	Forward time: 	 4.40 sec
2023-04-02 22:45:43,433 			Loss:    4.292e-02    			Backward time: 	 0.13 sec 
2023-04-02 22:45:43,433 ADAM: Layer 0 -> dw_min:9.9472e-01  dw_max:1.0072e+00 lr:1.0000e-02
2023-04-02 22:45:43,433 ADAM: Layer 1 -> dw_min:9.8768e-01  dw_max:1.0121e+00 lr:1.0000e-02
2023-04-02 22:45:43,433 ADAM: Layer 2 -> dw_min:9.8679e-01  dw_max:1.0134e+00 lr:1.0000e-02
2023-04-02 22:45:43,433 ADAM: Layer 3 -> dw_min:9.9556e-01  dw_max:1.0059e+00 lr:1.0000e-02
2023-04-02 22:45:43,449 			Learning rate: weights:   1.000e-02    
2023-04-02 22:45:43,449 			Last test performance: 97.53%
2023-04-02 22:45:43,449 ----------------
2023-04-02 22:45:47,982   26  =>  25   		Training 486 pattern with 98.33% 	Forward time: 	 4.40 sec
2023-04-02 22:45:47,982 			Loss:    5.432e-02    			Backward time: 	 0.13 sec 
2023-04-02 22:45:47,982 ADAM: Layer 0 -> dw_min:9.9464e-01  dw_max:1.0056e+00 lr:1.0000e-02
2023-04-02 22:45:47,982 ADAM: Layer 1 -> dw_min:9.8892e-01  dw_max:1.0104e+00 lr:1.0000e-02
2023-04-02 22:45:47,982 ADAM: Layer 2 -> dw_min:9.8800e-01  dw_max:1.0120e+00 lr:1.0000e-02
2023-04-02 22:45:47,982 ADAM: Layer 3 -> dw_min:9.9596e-01  dw_max:1.0049e+00 lr:1.0000e-02
2023-04-02 22:45:48,000 			Learning rate: weights:   1.000e-02    
2023-04-02 22:45:48,000 			Last test performance: 97.53%
2023-04-02 22:45:48,000 ----------------
2023-04-02 22:45:52,534   26  =>  26   		Training 486 pattern with 99.17% 	Forward time: 	 4.40 sec
2023-04-02 22:45:52,534 			Loss:    3.006e-02    			Backward time: 	 0.13 sec 
2023-04-02 22:45:52,534 ADAM: Layer 0 -> dw_min:9.9515e-01  dw_max:1.0054e+00 lr:1.0000e-02
2023-04-02 22:45:52,534 ADAM: Layer 1 -> dw_min:9.8875e-01  dw_max:1.0111e+00 lr:1.0000e-02
2023-04-02 22:45:52,534 ADAM: Layer 2 -> dw_min:9.8740e-01  dw_max:1.0108e+00 lr:1.0000e-02
2023-04-02 22:45:52,534 ADAM: Layer 3 -> dw_min:9.9622e-01  dw_max:1.0048e+00 lr:1.0000e-02
2023-04-02 22:45:52,586 			Learning rate: weights:   1.000e-02    
2023-04-02 22:45:52,586 			Last test performance: 97.53%
2023-04-02 22:45:52,587 ----------------
2023-04-02 22:45:57,122   26  =>  27   		Training 486 pattern with 98.54% 	Forward time: 	 4.40 sec
2023-04-02 22:45:57,122 			Loss:    2.897e-02    			Backward time: 	 0.13 sec 
2023-04-02 22:45:57,122 ADAM: Layer 0 -> dw_min:9.9524e-01  dw_max:1.0045e+00 lr:1.0000e-02
2023-04-02 22:45:57,122 ADAM: Layer 1 -> dw_min:9.9001e-01  dw_max:1.0099e+00 lr:1.0000e-02
2023-04-02 22:45:57,122 ADAM: Layer 2 -> dw_min:9.8786e-01  dw_max:1.0123e+00 lr:1.0000e-02
2023-04-02 22:45:57,122 ADAM: Layer 3 -> dw_min:9.9661e-01  dw_max:1.0044e+00 lr:1.0000e-02
2023-04-02 22:45:57,139 			Learning rate: weights:   1.000e-02    
2023-04-02 22:45:57,139 			Last test performance: 97.53%
2023-04-02 22:45:57,139 ----------------
2023-04-02 22:46:01,677   26  =>  28   		Training 486 pattern with 98.75% 	Forward time: 	 4.40 sec
2023-04-02 22:46:01,677 			Loss:    2.699e-02    			Backward time: 	 0.13 sec 
2023-04-02 22:46:01,677 ADAM: Layer 0 -> dw_min:9.9576e-01  dw_max:1.0039e+00 lr:1.0000e-02
2023-04-02 22:46:01,677 ADAM: Layer 1 -> dw_min:9.9102e-01  dw_max:1.0090e+00 lr:1.0000e-02
2023-04-02 22:46:01,677 ADAM: Layer 2 -> dw_min:9.8855e-01  dw_max:1.0131e+00 lr:1.0000e-02
2023-04-02 22:46:01,677 ADAM: Layer 3 -> dw_min:9.9607e-01  dw_max:1.0062e+00 lr:1.0000e-02
2023-04-02 22:46:01,730 			Learning rate: weights:   1.000e-02    
2023-04-02 22:46:01,730 			Last test performance: 97.53%
2023-04-02 22:46:01,730 ----------------
2023-04-02 22:46:06,264   26  =>  29   		Training 486 pattern with 98.12% 	Forward time: 	 4.40 sec
2023-04-02 22:46:06,264 			Loss:    4.556e-02    			Backward time: 	 0.13 sec 
2023-04-02 22:46:06,265 ADAM: Layer 0 -> dw_min:9.9625e-01  dw_max:1.0035e+00 lr:1.0000e-02
2023-04-02 22:46:06,265 ADAM: Layer 1 -> dw_min:9.9191e-01  dw_max:1.0082e+00 lr:1.0000e-02
2023-04-02 22:46:06,265 ADAM: Layer 2 -> dw_min:9.8557e-01  dw_max:1.0119e+00 lr:1.0000e-02
2023-04-02 22:46:06,265 ADAM: Layer 3 -> dw_min:9.9659e-01  dw_max:1.0057e+00 lr:1.0000e-02
2023-04-02 22:46:06,290 			Learning rate: weights:   1.000e-02    
2023-04-02 22:46:06,290 			Last test performance: 97.53%
2023-04-02 22:46:06,290 ----------------
2023-04-02 22:46:10,824   26  =>  30   		Training 486 pattern with 98.54% 	Forward time: 	 4.40 sec
2023-04-02 22:46:10,824 			Loss:    4.050e-02    			Backward time: 	 0.13 sec 
2023-04-02 22:46:10,825 ADAM: Layer 0 -> dw_min:9.9573e-01  dw_max:1.0037e+00 lr:1.0000e-02
2023-04-02 22:46:10,825 ADAM: Layer 1 -> dw_min:9.8727e-01  dw_max:1.0125e+00 lr:1.0000e-02
2023-04-02 22:46:10,825 ADAM: Layer 2 -> dw_min:9.8664e-01  dw_max:1.0143e+00 lr:1.0000e-02
2023-04-02 22:46:10,825 ADAM: Layer 3 -> dw_min:9.9676e-01  dw_max:1.0053e+00 lr:1.0000e-02
2023-04-02 22:46:10,901 			Learning rate: weights:   1.000e-02    
2023-04-02 22:46:10,901 			Last test performance: 97.53%
2023-04-02 22:46:10,901 ----------------
2023-04-02 22:46:15,434   26  =>  31   		Training 486 pattern with 98.54% 	Forward time: 	 4.40 sec
2023-04-02 22:46:15,434 			Loss:    3.669e-02    			Backward time: 	 0.13 sec 
2023-04-02 22:46:15,435 ADAM: Layer 0 -> dw_min:9.9543e-01  dw_max:1.0048e+00 lr:1.0000e-02
2023-04-02 22:46:15,435 ADAM: Layer 1 -> dw_min:9.8692e-01  dw_max:1.0153e+00 lr:1.0000e-02
2023-04-02 22:46:15,435 ADAM: Layer 2 -> dw_min:9.8705e-01  dw_max:1.0146e+00 lr:1.0000e-02
2023-04-02 22:46:15,435 ADAM: Layer 3 -> dw_min:9.9712e-01  dw_max:1.0058e+00 lr:1.0000e-02
2023-04-02 22:46:15,455 			Learning rate: weights:   1.000e-02    
2023-04-02 22:46:15,455 			Last test performance: 97.53%
2023-04-02 22:46:15,455 ----------------
2023-04-02 22:46:19,988   26  =>  32   		Training 486 pattern with 99.79% 	Forward time: 	 4.40 sec
2023-04-02 22:46:19,988 			Loss:    1.867e-02    			Backward time: 	 0.13 sec 
2023-04-02 22:46:19,989 ADAM: Layer 0 -> dw_min:9.9598e-01  dw_max:1.0052e+00 lr:1.0000e-02
2023-04-02 22:46:19,989 ADAM: Layer 1 -> dw_min:9.8743e-01  dw_max:1.0138e+00 lr:1.0000e-02
2023-04-02 22:46:19,989 ADAM: Layer 2 -> dw_min:9.8731e-01  dw_max:1.0132e+00 lr:1.0000e-02
2023-04-02 22:46:19,989 ADAM: Layer 3 -> dw_min:9.9743e-01  dw_max:1.0052e+00 lr:1.0000e-02
2023-04-02 22:46:20,069 			Learning rate: weights:   1.000e-02    
2023-04-02 22:46:20,069 			Last test performance: 97.53%
2023-04-02 22:46:20,069 ----------------
2023-04-02 22:46:24,603   26  =>  33   		Training 486 pattern with 98.96% 	Forward time: 	 4.40 sec
2023-04-02 22:46:24,603 			Loss:    3.276e-02    			Backward time: 	 0.13 sec 
2023-04-02 22:46:24,603 ADAM: Layer 0 -> dw_min:9.9617e-01  dw_max:1.0045e+00 lr:1.0000e-02
2023-04-02 22:46:24,604 ADAM: Layer 1 -> dw_min:9.8762e-01  dw_max:1.0148e+00 lr:1.0000e-02
2023-04-02 22:46:24,604 ADAM: Layer 2 -> dw_min:9.8474e-01  dw_max:1.0154e+00 lr:1.0000e-02
2023-04-02 22:46:24,604 ADAM: Layer 3 -> dw_min:9.9651e-01  dw_max:1.0044e+00 lr:1.0000e-02
2023-04-02 22:46:24,682 			Learning rate: weights:   1.000e-02    
2023-04-02 22:46:24,682 			Last test performance: 97.53%
2023-04-02 22:46:24,683 ----------------
2023-04-02 22:46:29,216   26  =>  34   		Training 486 pattern with 98.33% 	Forward time: 	 4.40 sec
2023-04-02 22:46:29,216 			Loss:    5.146e-02    			Backward time: 	 0.13 sec 
2023-04-02 22:46:29,216 ADAM: Layer 0 -> dw_min:9.9675e-01  dw_max:1.0034e+00 lr:1.0000e-02
2023-04-02 22:46:29,216 ADAM: Layer 1 -> dw_min:9.8819e-01  dw_max:1.0134e+00 lr:1.0000e-02
2023-04-02 22:46:29,216 ADAM: Layer 2 -> dw_min:9.8469e-01  dw_max:1.0138e+00 lr:1.0000e-02
2023-04-02 22:46:29,216 ADAM: Layer 3 -> dw_min:9.9709e-01  dw_max:1.0042e+00 lr:1.0000e-02
2023-04-02 22:46:29,295 			Learning rate: weights:   1.000e-02    
2023-04-02 22:46:29,295 			Last test performance: 97.53%
2023-04-02 22:46:29,295 ----------------
2023-04-02 22:46:33,829   26  =>  35   		Training 486 pattern with 98.75% 	Forward time: 	 4.40 sec
2023-04-02 22:46:33,829 			Loss:    2.642e-02    			Backward time: 	 0.13 sec 
2023-04-02 22:46:33,829 ADAM: Layer 0 -> dw_min:9.9724e-01  dw_max:1.0038e+00 lr:1.0000e-02
2023-04-02 22:46:33,829 ADAM: Layer 1 -> dw_min:9.8629e-01  dw_max:1.0120e+00 lr:1.0000e-02
2023-04-02 22:46:33,830 ADAM: Layer 2 -> dw_min:9.8621e-01  dw_max:1.0125e+00 lr:1.0000e-02
2023-04-02 22:46:33,830 ADAM: Layer 3 -> dw_min:9.9734e-01  dw_max:1.0038e+00 lr:1.0000e-02
2023-04-02 22:46:33,905 			Learning rate: weights:   1.000e-02    
2023-04-02 22:46:33,905 			Last test performance: 97.53%
2023-04-02 22:46:33,905 ----------------
2023-04-02 22:46:38,438   26  =>  36   		Training 486 pattern with 99.17% 	Forward time: 	 4.40 sec
2023-04-02 22:46:38,438 			Loss:    3.082e-02    			Backward time: 	 0.13 sec 
2023-04-02 22:46:38,438 ADAM: Layer 0 -> dw_min:9.9722e-01  dw_max:1.0037e+00 lr:1.0000e-02
2023-04-02 22:46:38,438 ADAM: Layer 1 -> dw_min:9.8751e-01  dw_max:1.0108e+00 lr:1.0000e-02
2023-04-02 22:46:38,438 ADAM: Layer 2 -> dw_min:9.8758e-01  dw_max:1.0112e+00 lr:1.0000e-02
2023-04-02 22:46:38,438 ADAM: Layer 3 -> dw_min:9.9761e-01  dw_max:1.0034e+00 lr:1.0000e-02
2023-04-02 22:46:38,515 			Learning rate: weights:   1.000e-02    
2023-04-02 22:46:38,515 			Last test performance: 97.53%
2023-04-02 22:46:38,515 ----------------
2023-04-02 22:46:43,048   26  =>  37   		Training 486 pattern with 98.33% 	Forward time: 	 4.40 sec
2023-04-02 22:46:43,048 			Loss:    4.903e-02    			Backward time: 	 0.13 sec 
2023-04-02 22:46:43,048 ADAM: Layer 0 -> dw_min:9.9510e-01  dw_max:1.0037e+00 lr:1.0000e-02
2023-04-02 22:46:43,048 ADAM: Layer 1 -> dw_min:9.8213e-01  dw_max:1.0126e+00 lr:1.0000e-02
2023-04-02 22:46:43,048 ADAM: Layer 2 -> dw_min:9.8596e-01  dw_max:1.0135e+00 lr:1.0000e-02
2023-04-02 22:46:43,049 ADAM: Layer 3 -> dw_min:9.9550e-01  dw_max:1.0044e+00 lr:1.0000e-02
2023-04-02 22:46:43,125 			Learning rate: weights:   1.000e-02    
2023-04-02 22:46:43,125 			Last test performance: 97.53%
2023-04-02 22:46:43,125 ----------------
2023-04-02 22:46:47,659   26  =>  38   		Training 486 pattern with 98.96% 	Forward time: 	 4.40 sec
2023-04-02 22:46:47,659 			Loss:    5.537e-02    			Backward time: 	 0.13 sec 
2023-04-02 22:46:47,660 ADAM: Layer 0 -> dw_min:9.9573e-01  dw_max:1.0043e+00 lr:1.0000e-02
2023-04-02 22:46:47,660 ADAM: Layer 1 -> dw_min:9.8277e-01  dw_max:1.0113e+00 lr:1.0000e-02
2023-04-02 22:46:47,660 ADAM: Layer 2 -> dw_min:9.8685e-01  dw_max:1.0151e+00 lr:1.0000e-02
2023-04-02 22:46:47,660 ADAM: Layer 3 -> dw_min:9.9598e-01  dw_max:1.0040e+00 lr:1.0000e-02
2023-04-02 22:46:47,682 			Learning rate: weights:   1.000e-02    
2023-04-02 22:46:47,682 			Last test performance: 97.53%
2023-04-02 22:46:47,682 ----------------
2023-04-02 22:46:52,216   26  =>  39   		Training 486 pattern with 98.33% 	Forward time: 	 4.40 sec
2023-04-02 22:46:52,216 			Loss:    5.653e-02    			Backward time: 	 0.13 sec 
2023-04-02 22:46:52,216 ADAM: Layer 0 -> dw_min:9.9552e-01  dw_max:1.0043e+00 lr:1.0000e-02
2023-04-02 22:46:52,216 ADAM: Layer 1 -> dw_min:9.8063e-01  dw_max:1.0121e+00 lr:1.0000e-02
2023-04-02 22:46:52,216 ADAM: Layer 2 -> dw_min:9.8402e-01  dw_max:1.0140e+00 lr:1.0000e-02
2023-04-02 22:46:52,216 ADAM: Layer 3 -> dw_min:9.9621e-01  dw_max:1.0060e+00 lr:1.0000e-02
2023-04-02 22:46:52,290 			Learning rate: weights:   1.000e-02    
2023-04-02 22:46:52,290 			Last test performance: 97.53%
2023-04-02 22:46:52,290 ----------------
2023-04-02 22:46:56,825   26  =>  40   		Training 486 pattern with 97.71% 	Forward time: 	 4.40 sec
2023-04-02 22:46:56,825 			Loss:    5.175e-02    			Backward time: 	 0.13 sec 
2023-04-02 22:46:56,825 ADAM: Layer 0 -> dw_min:9.9568e-01  dw_max:1.0062e+00 lr:1.0000e-02
2023-04-02 22:46:56,825 ADAM: Layer 1 -> dw_min:9.8234e-01  dw_max:1.0109e+00 lr:1.0000e-02
2023-04-02 22:46:56,825 ADAM: Layer 2 -> dw_min:9.8541e-01  dw_max:1.0130e+00 lr:1.0000e-02
2023-04-02 22:46:56,825 ADAM: Layer 3 -> dw_min:9.9641e-01  dw_max:1.0051e+00 lr:1.0000e-02
2023-04-02 22:46:56,897 			Learning rate: weights:   1.000e-02    
2023-04-02 22:46:56,897 			Last test performance: 97.53%
2023-04-02 22:46:56,897 ----------------
2023-04-02 22:47:01,432   26  =>  41   		Training 486 pattern with 98.12% 	Forward time: 	 4.40 sec
2023-04-02 22:47:01,432 			Loss:    4.425e-02    			Backward time: 	 0.13 sec 
2023-04-02 22:47:01,432 ADAM: Layer 0 -> dw_min:9.9623e-01  dw_max:1.0056e+00 lr:1.0000e-02
2023-04-02 22:47:01,432 ADAM: Layer 1 -> dw_min:9.8353e-01  dw_max:1.0098e+00 lr:1.0000e-02
2023-04-02 22:47:01,432 ADAM: Layer 2 -> dw_min:9.8848e-01  dw_max:1.0120e+00 lr:1.0000e-02
2023-04-02 22:47:01,432 ADAM: Layer 3 -> dw_min:9.9669e-01  dw_max:1.0046e+00 lr:1.0000e-02
2023-04-02 22:47:01,540 			Learning rate: weights:   1.000e-02    
2023-04-02 22:47:01,540 			Last test performance: 97.53%
2023-04-02 22:47:01,541 ----------------
2023-04-02 22:47:06,074   26  =>  42   		Training 486 pattern with 99.38% 	Forward time: 	 4.40 sec
2023-04-02 22:47:06,074 			Loss:    2.729e-02    			Backward time: 	 0.13 sec 
2023-04-02 22:47:06,074 ADAM: Layer 0 -> dw_min:9.9617e-01  dw_max:1.0049e+00 lr:1.0000e-02
2023-04-02 22:47:06,075 ADAM: Layer 1 -> dw_min:9.8526e-01  dw_max:1.0088e+00 lr:1.0000e-02
2023-04-02 22:47:06,075 ADAM: Layer 2 -> dw_min:9.8678e-01  dw_max:1.0108e+00 lr:1.0000e-02
2023-04-02 22:47:06,075 ADAM: Layer 3 -> dw_min:9.9718e-01  dw_max:1.0041e+00 lr:1.0000e-02
2023-04-02 22:47:06,093 			Learning rate: weights:   1.000e-02    
2023-04-02 22:47:06,094 			Last test performance: 97.53%
2023-04-02 22:47:06,094 ----------------
2023-04-02 22:47:10,628   26  =>  43   		Training 486 pattern with 98.96% 	Forward time: 	 4.40 sec
2023-04-02 22:47:10,628 			Loss:    2.841e-02    			Backward time: 	 0.13 sec 
2023-04-02 22:47:10,628 ADAM: Layer 0 -> dw_min:9.9520e-01  dw_max:1.0057e+00 lr:1.0000e-02
2023-04-02 22:47:10,628 ADAM: Layer 1 -> dw_min:9.8479e-01  dw_max:1.0096e+00 lr:1.0000e-02
2023-04-02 22:47:10,628 ADAM: Layer 2 -> dw_min:9.8723e-01  dw_max:1.0154e+00 lr:1.0000e-02
2023-04-02 22:47:10,628 ADAM: Layer 3 -> dw_min:9.9732e-01  dw_max:1.0036e+00 lr:1.0000e-02
2023-04-02 22:47:10,648 			Learning rate: weights:   1.000e-02    
2023-04-02 22:47:10,648 			Last test performance: 97.53%
2023-04-02 22:47:10,648 ----------------
2023-04-02 22:47:15,181   26  =>  44   		Training 486 pattern with 98.75% 	Forward time: 	 4.40 sec
2023-04-02 22:47:15,182 			Loss:    3.676e-02    			Backward time: 	 0.13 sec 
2023-04-02 22:47:15,182 ADAM: Layer 0 -> dw_min:9.9595e-01  dw_max:1.0052e+00 lr:1.0000e-02
2023-04-02 22:47:15,182 ADAM: Layer 1 -> dw_min:9.8629e-01  dw_max:1.0116e+00 lr:1.0000e-02
2023-04-02 22:47:15,182 ADAM: Layer 2 -> dw_min:9.8516e-01  dw_max:1.0152e+00 lr:1.0000e-02
2023-04-02 22:47:15,182 ADAM: Layer 3 -> dw_min:9.9071e-01  dw_max:1.0065e+00 lr:1.0000e-02
2023-04-02 22:47:15,239 			Learning rate: weights:   1.000e-02    
2023-04-02 22:47:15,239 			Last test performance: 97.53%
2023-04-02 22:47:15,239 ----------------
2023-04-02 22:47:19,772   26  =>  45   		Training 486 pattern with 98.75% 	Forward time: 	 4.40 sec
2023-04-02 22:47:19,772 			Loss:    3.933e-02    			Backward time: 	 0.13 sec 
2023-04-02 22:47:19,773 ADAM: Layer 0 -> dw_min:9.9581e-01  dw_max:1.0045e+00 lr:1.0000e-02
2023-04-02 22:47:19,773 ADAM: Layer 1 -> dw_min:9.8734e-01  dw_max:1.0105e+00 lr:1.0000e-02
2023-04-02 22:47:19,773 ADAM: Layer 2 -> dw_min:9.8601e-01  dw_max:1.0137e+00 lr:1.0000e-02
2023-04-02 22:47:19,773 ADAM: Layer 3 -> dw_min:9.9181e-01  dw_max:1.0058e+00 lr:1.0000e-02
2023-04-02 22:47:19,880 			Learning rate: weights:   1.000e-02    
2023-04-02 22:47:19,880 			Last test performance: 97.53%
2023-04-02 22:47:19,880 ----------------
2023-04-02 22:47:24,413   26  =>  46   		Training 486 pattern with 98.96% 	Forward time: 	 4.40 sec
2023-04-02 22:47:24,413 			Loss:    3.040e-02    			Backward time: 	 0.13 sec 
2023-04-02 22:47:24,413 ADAM: Layer 0 -> dw_min:9.9163e-01  dw_max:1.0047e+00 lr:1.0000e-02
2023-04-02 22:47:24,414 ADAM: Layer 1 -> dw_min:9.8810e-01  dw_max:1.0096e+00 lr:1.0000e-02
2023-04-02 22:47:24,414 ADAM: Layer 2 -> dw_min:9.8468e-01  dw_max:1.0144e+00 lr:1.0000e-02
2023-04-02 22:47:24,414 ADAM: Layer 3 -> dw_min:9.9260e-01  dw_max:1.0052e+00 lr:1.0000e-02
2023-04-02 22:47:24,504 			Learning rate: weights:   1.000e-02    
2023-04-02 22:47:24,504 			Last test performance: 97.53%
2023-04-02 22:47:24,504 ----------------
2023-04-02 22:47:29,038   26  =>  47   		Training 486 pattern with 97.92% 	Forward time: 	 4.40 sec
2023-04-02 22:47:29,039 			Loss:    5.328e-02    			Backward time: 	 0.13 sec 
2023-04-02 22:47:29,039 ADAM: Layer 0 -> dw_min:9.9305e-01  dw_max:1.0045e+00 lr:1.0000e-02
2023-04-02 22:47:29,039 ADAM: Layer 1 -> dw_min:9.8893e-01  dw_max:1.0090e+00 lr:1.0000e-02
2023-04-02 22:47:29,039 ADAM: Layer 2 -> dw_min:9.8471e-01  dw_max:1.0142e+00 lr:1.0000e-02
2023-04-02 22:47:29,039 ADAM: Layer 3 -> dw_min:9.9331e-01  dw_max:1.0046e+00 lr:1.0000e-02
2023-04-02 22:47:29,126 			Learning rate: weights:   1.000e-02    
2023-04-02 22:47:29,126 			Last test performance: 97.53%
2023-04-02 22:47:29,126 ----------------
2023-04-02 22:47:33,660   26  =>  48   		Training 486 pattern with 98.96% 	Forward time: 	 4.40 sec
2023-04-02 22:47:33,660 			Loss:    3.143e-02    			Backward time: 	 0.13 sec 
2023-04-02 22:47:33,661 ADAM: Layer 0 -> dw_min:9.9420e-01  dw_max:1.0053e+00 lr:1.0000e-02
2023-04-02 22:47:33,661 ADAM: Layer 1 -> dw_min:9.8878e-01  dw_max:1.0133e+00 lr:1.0000e-02
2023-04-02 22:47:33,661 ADAM: Layer 2 -> dw_min:9.8624e-01  dw_max:1.0148e+00 lr:1.0000e-02
2023-04-02 22:47:33,661 ADAM: Layer 3 -> dw_min:9.9395e-01  dw_max:1.0041e+00 lr:1.0000e-02
2023-04-02 22:47:33,744 			Learning rate: weights:   1.000e-02    
2023-04-02 22:47:33,744 			Last test performance: 97.53%
2023-04-02 22:47:33,744 ----------------
2023-04-02 22:47:38,278   26  =>  49   		Training 486 pattern with 96.88% 	Forward time: 	 4.40 sec
2023-04-02 22:47:38,278 			Loss:    7.373e-02    			Backward time: 	 0.13 sec 
2023-04-02 22:47:38,279 ADAM: Layer 0 -> dw_min:9.9572e-01  dw_max:1.0053e+00 lr:1.0000e-02
2023-04-02 22:47:38,279 ADAM: Layer 1 -> dw_min:9.8821e-01  dw_max:1.0152e+00 lr:1.0000e-02
2023-04-02 22:47:38,279 ADAM: Layer 2 -> dw_min:9.8404e-01  dw_max:1.0151e+00 lr:1.0000e-02
2023-04-02 22:47:38,279 ADAM: Layer 3 -> dw_min:9.9451e-01  dw_max:1.0051e+00 lr:1.0000e-02
2023-04-02 22:47:38,330 			Learning rate: weights:   1.000e-02    
2023-04-02 22:47:38,330 			Last test performance: 97.53%
2023-04-02 22:47:38,330 ----------------
2023-04-02 22:47:42,864   26  =>  50   		Training 486 pattern with 97.08% 	Forward time: 	 4.40 sec
2023-04-02 22:47:42,864 			Loss:    7.161e-02    			Backward time: 	 0.13 sec 
2023-04-02 22:47:42,864 ADAM: Layer 0 -> dw_min:9.9482e-01  dw_max:1.0051e+00 lr:1.0000e-02
2023-04-02 22:47:42,864 ADAM: Layer 1 -> dw_min:9.8523e-01  dw_max:1.0145e+00 lr:1.0000e-02
2023-04-02 22:47:42,864 ADAM: Layer 2 -> dw_min:9.8560e-01  dw_max:1.0149e+00 lr:1.0000e-02
2023-04-02 22:47:42,864 ADAM: Layer 3 -> dw_min:9.9423e-01  dw_max:1.0059e+00 lr:1.0000e-02
2023-04-02 22:47:42,882 			Learning rate: weights:   1.000e-02    
2023-04-02 22:47:42,882 			Last test performance: 97.53%
2023-04-02 22:47:42,882 ----------------
2023-04-02 22:47:47,416   26  =>  51   		Training 486 pattern with 98.75% 	Forward time: 	 4.40 sec
2023-04-02 22:47:47,416 			Loss:    4.368e-02    			Backward time: 	 0.13 sec 
2023-04-02 22:47:47,416 ADAM: Layer 0 -> dw_min:9.9547e-01  dw_max:1.0071e+00 lr:1.0000e-02
2023-04-02 22:47:47,417 ADAM: Layer 1 -> dw_min:9.8713e-01  dw_max:1.0133e+00 lr:1.0000e-02
2023-04-02 22:47:47,417 ADAM: Layer 2 -> dw_min:9.8614e-01  dw_max:1.0137e+00 lr:1.0000e-02
2023-04-02 22:47:47,417 ADAM: Layer 3 -> dw_min:9.9480e-01  dw_max:1.0048e+00 lr:1.0000e-02
2023-04-02 22:47:47,470 			Learning rate: weights:   1.000e-02    
2023-04-02 22:47:47,470 			Last test performance: 97.53%
2023-04-02 22:47:47,470 ----------------
2023-04-02 22:47:52,003   26  =>  52   		Training 486 pattern with 98.54% 	Forward time: 	 4.40 sec
2023-04-02 22:47:52,003 			Loss:    4.231e-02    			Backward time: 	 0.13 sec 
2023-04-02 22:47:52,004 ADAM: Layer 0 -> dw_min:9.9549e-01  dw_max:1.0071e+00 lr:1.0000e-02
2023-04-02 22:47:52,004 ADAM: Layer 1 -> dw_min:9.8624e-01  dw_max:1.0125e+00 lr:1.0000e-02
2023-04-02 22:47:52,004 ADAM: Layer 2 -> dw_min:9.8507e-01  dw_max:1.0142e+00 lr:1.0000e-02
2023-04-02 22:47:52,004 ADAM: Layer 3 -> dw_min:9.9495e-01  dw_max:1.0049e+00 lr:1.0000e-02
2023-04-02 22:47:52,024 			Learning rate: weights:   1.000e-02    
2023-04-02 22:47:52,024 			Last test performance: 97.53%
2023-04-02 22:47:52,024 ----------------
2023-04-02 22:47:56,560   26  =>  53   		Training 486 pattern with 98.12% 	Forward time: 	 4.40 sec
2023-04-02 22:47:56,560 			Loss:    3.737e-02    			Backward time: 	 0.13 sec 
2023-04-02 22:47:56,560 ADAM: Layer 0 -> dw_min:9.9520e-01  dw_max:1.0065e+00 lr:1.0000e-02
2023-04-02 22:47:56,560 ADAM: Layer 1 -> dw_min:9.8763e-01  dw_max:1.0123e+00 lr:1.0000e-02
2023-04-02 22:47:56,560 ADAM: Layer 2 -> dw_min:9.8778e-01  dw_max:1.0131e+00 lr:1.0000e-02
2023-04-02 22:47:56,560 ADAM: Layer 3 -> dw_min:9.9544e-01  dw_max:1.0046e+00 lr:1.0000e-02
2023-04-02 22:47:56,581 			Learning rate: weights:   1.000e-02    
2023-04-02 22:47:56,581 			Last test performance: 97.53%
2023-04-02 22:47:56,581 ----------------
2023-04-02 22:48:01,115   26  =>  54   		Training 486 pattern with 99.17% 	Forward time: 	 4.40 sec
2023-04-02 22:48:01,116 			Loss:    2.126e-02    			Backward time: 	 0.13 sec 
2023-04-02 22:48:01,116 ADAM: Layer 0 -> dw_min:9.9593e-01  dw_max:1.0059e+00 lr:1.0000e-02
2023-04-02 22:48:01,116 ADAM: Layer 1 -> dw_min:9.8668e-01  dw_max:1.0120e+00 lr:1.0000e-02
2023-04-02 22:48:01,116 ADAM: Layer 2 -> dw_min:9.8774e-01  dw_max:1.0118e+00 lr:1.0000e-02
2023-04-02 22:48:01,116 ADAM: Layer 3 -> dw_min:9.9590e-01  dw_max:1.0040e+00 lr:1.0000e-02
2023-04-02 22:48:01,135 			Learning rate: weights:   1.000e-02    
2023-04-02 22:48:01,135 			Last test performance: 97.53%
2023-04-02 22:48:01,135 ----------------
2023-04-02 22:48:05,669   26  =>  55   		Training 486 pattern with 98.12% 	Forward time: 	 4.40 sec
2023-04-02 22:48:05,670 			Loss:    3.730e-02    			Backward time: 	 0.13 sec 
2023-04-02 22:48:05,670 ADAM: Layer 0 -> dw_min:9.9550e-01  dw_max:1.0057e+00 lr:1.0000e-02
2023-04-02 22:48:05,670 ADAM: Layer 1 -> dw_min:9.8665e-01  dw_max:1.0127e+00 lr:1.0000e-02
2023-04-02 22:48:05,670 ADAM: Layer 2 -> dw_min:9.8502e-01  dw_max:1.0153e+00 lr:1.0000e-02
2023-04-02 22:48:05,670 ADAM: Layer 3 -> dw_min:9.9325e-01  dw_max:1.0036e+00 lr:1.0000e-02
2023-04-02 22:48:05,689 			Learning rate: weights:   1.000e-02    
2023-04-02 22:48:05,689 			Last test performance: 97.53%
2023-04-02 22:48:05,689 ----------------
2023-04-02 22:48:10,223   26  =>  56   		Training 486 pattern with 99.17% 	Forward time: 	 4.40 sec
2023-04-02 22:48:10,223 			Loss:    3.597e-02    			Backward time: 	 0.13 sec 
2023-04-02 22:48:10,223 ADAM: Layer 0 -> dw_min:9.9606e-01  dw_max:1.0047e+00 lr:1.0000e-02
2023-04-02 22:48:10,223 ADAM: Layer 1 -> dw_min:9.8348e-01  dw_max:1.0149e+00 lr:1.0000e-02
2023-04-02 22:48:10,223 ADAM: Layer 2 -> dw_min:9.8598e-01  dw_max:1.0140e+00 lr:1.0000e-02
2023-04-02 22:48:10,223 ADAM: Layer 3 -> dw_min:9.9420e-01  dw_max:1.0036e+00 lr:1.0000e-02
2023-04-02 22:48:10,246 			Learning rate: weights:   1.000e-02    
2023-04-02 22:48:10,246 			Last test performance: 97.53%
2023-04-02 22:48:10,246 ----------------
2023-04-02 22:48:14,779   26  =>  57   		Training 486 pattern with 98.54% 	Forward time: 	 4.40 sec
2023-04-02 22:48:14,779 			Loss:    2.796e-02    			Backward time: 	 0.13 sec 
2023-04-02 22:48:14,779 ADAM: Layer 0 -> dw_min:9.9570e-01  dw_max:1.0047e+00 lr:1.0000e-02
2023-04-02 22:48:14,780 ADAM: Layer 1 -> dw_min:9.8511e-01  dw_max:1.0130e+00 lr:1.0000e-02
2023-04-02 22:48:14,780 ADAM: Layer 2 -> dw_min:9.8504e-01  dw_max:1.0134e+00 lr:1.0000e-02
2023-04-02 22:48:14,780 ADAM: Layer 3 -> dw_min:9.9487e-01  dw_max:1.0034e+00 lr:1.0000e-02
2023-04-02 22:48:14,802 			Learning rate: weights:   1.000e-02    
2023-04-02 22:48:14,802 			Last test performance: 97.53%
2023-04-02 22:48:14,802 ----------------
2023-04-02 22:48:19,334   26  =>  58   		Training 486 pattern with 97.92% 	Forward time: 	 4.40 sec
2023-04-02 22:48:19,335 			Loss:    5.606e-02    			Backward time: 	 0.13 sec 
2023-04-02 22:48:19,335 ADAM: Layer 0 -> dw_min:9.9251e-01  dw_max:1.0053e+00 lr:1.0000e-02
2023-04-02 22:48:19,335 ADAM: Layer 1 -> dw_min:9.8448e-01  dw_max:1.0166e+00 lr:1.0000e-02
2023-04-02 22:48:19,335 ADAM: Layer 2 -> dw_min:9.8431e-01  dw_max:1.0154e+00 lr:1.0000e-02
2023-04-02 22:48:19,335 ADAM: Layer 3 -> dw_min:9.9566e-01  dw_max:1.0044e+00 lr:1.0000e-02
2023-04-02 22:48:19,355 			Learning rate: weights:   1.000e-02    
2023-04-02 22:48:19,355 			Last test performance: 97.53%
2023-04-02 22:48:19,355 ----------------
2023-04-02 22:48:23,888   26  =>  59   		Training 486 pattern with 98.96% 	Forward time: 	 4.40 sec
2023-04-02 22:48:23,888 			Loss:    3.310e-02    			Backward time: 	 0.13 sec 
2023-04-02 22:48:23,888 ADAM: Layer 0 -> dw_min:9.9329e-01  dw_max:1.0048e+00 lr:1.0000e-02
2023-04-02 22:48:23,889 ADAM: Layer 1 -> dw_min:9.8604e-01  dw_max:1.0152e+00 lr:1.0000e-02
2023-04-02 22:48:23,889 ADAM: Layer 2 -> dw_min:9.8223e-01  dw_max:1.0171e+00 lr:1.0000e-02
2023-04-02 22:48:23,889 ADAM: Layer 3 -> dw_min:9.9492e-01  dw_max:1.0040e+00 lr:1.0000e-02
2023-04-02 22:48:23,965 			Learning rate: weights:   1.000e-02    
2023-04-02 22:48:23,965 			Last test performance: 97.53%
2023-04-02 22:48:23,965 ----------------
2023-04-02 22:48:28,499   26  =>  60   		Training 486 pattern with 98.75% 	Forward time: 	 4.40 sec
2023-04-02 22:48:28,499 			Loss:    3.327e-02    			Backward time: 	 0.13 sec 
2023-04-02 22:48:28,499 ADAM: Layer 0 -> dw_min:9.9424e-01  dw_max:1.0047e+00 lr:1.0000e-02
2023-04-02 22:48:28,499 ADAM: Layer 1 -> dw_min:9.8504e-01  dw_max:1.0137e+00 lr:1.0000e-02
2023-04-02 22:48:28,499 ADAM: Layer 2 -> dw_min:9.8014e-01  dw_max:1.0154e+00 lr:1.0000e-02
2023-04-02 22:48:28,500 ADAM: Layer 3 -> dw_min:9.9536e-01  dw_max:1.0046e+00 lr:1.0000e-02
2023-04-02 22:48:28,518 			Learning rate: weights:   1.000e-02    
2023-04-02 22:48:28,518 			Last test performance: 97.53%
2023-04-02 22:48:28,518 ----------------
2023-04-02 22:48:33,051   26  =>  61   		Training 486 pattern with 98.96% 	Forward time: 	 4.40 sec
2023-04-02 22:48:33,051 			Loss:    4.003e-02    			Backward time: 	 0.13 sec 
2023-04-02 22:48:33,051 ADAM: Layer 0 -> dw_min:9.9499e-01  dw_max:1.0044e+00 lr:1.0000e-02
2023-04-02 22:48:33,051 ADAM: Layer 1 -> dw_min:9.8630e-01  dw_max:1.0152e+00 lr:1.0000e-02
2023-04-02 22:48:33,051 ADAM: Layer 2 -> dw_min:9.8251e-01  dw_max:1.0159e+00 lr:1.0000e-02
2023-04-02 22:48:33,052 ADAM: Layer 3 -> dw_min:9.9585e-01  dw_max:1.0041e+00 lr:1.0000e-02
2023-04-02 22:48:33,070 			Learning rate: weights:   1.000e-02    
2023-04-02 22:48:33,070 			Last test performance: 97.53%
2023-04-02 22:48:33,070 ----------------
2023-04-02 22:48:37,604   26  =>  62   		Training 486 pattern with 98.33% 	Forward time: 	 4.40 sec
2023-04-02 22:48:37,604 			Loss:    4.291e-02    			Backward time: 	 0.13 sec 
2023-04-02 22:48:37,604 ADAM: Layer 0 -> dw_min:9.9477e-01  dw_max:1.0065e+00 lr:1.0000e-02
2023-04-02 22:48:37,605 ADAM: Layer 1 -> dw_min:9.8660e-01  dw_max:1.0200e+00 lr:1.0000e-02
2023-04-02 22:48:37,605 ADAM: Layer 2 -> dw_min:9.8490e-01  dw_max:1.0169e+00 lr:1.0000e-02
2023-04-02 22:48:37,605 ADAM: Layer 3 -> dw_min:9.9618e-01  dw_max:1.0059e+00 lr:1.0000e-02
2023-04-02 22:48:37,620 			Learning rate: weights:   1.000e-02    
2023-04-02 22:48:37,621 			Last test performance: 97.53%
2023-04-02 22:48:37,621 ----------------
2023-04-02 22:48:42,153   26  =>  63   		Training 486 pattern with 97.50% 	Forward time: 	 4.40 sec
2023-04-02 22:48:42,153 			Loss:    5.079e-02    			Backward time: 	 0.13 sec 
2023-04-02 22:48:42,154 ADAM: Layer 0 -> dw_min:9.9443e-01  dw_max:1.0055e+00 lr:1.0000e-02
2023-04-02 22:48:42,154 ADAM: Layer 1 -> dw_min:9.8569e-01  dw_max:1.0201e+00 lr:1.0000e-02
2023-04-02 22:48:42,154 ADAM: Layer 2 -> dw_min:9.8440e-01  dw_max:1.0132e+00 lr:1.0000e-02
2023-04-02 22:48:42,154 ADAM: Layer 3 -> dw_min:9.9563e-01  dw_max:1.0055e+00 lr:1.0000e-02
2023-04-02 22:48:42,233 			Learning rate: weights:   1.000e-02    
2023-04-02 22:48:42,233 			Last test performance: 97.53%
2023-04-02 22:48:42,233 ----------------
2023-04-02 22:48:46,766   26  =>  64   		Training 486 pattern with 99.17% 	Forward time: 	 4.40 sec
2023-04-02 22:48:46,766 			Loss:    3.076e-02    			Backward time: 	 0.13 sec 
2023-04-02 22:48:46,766 ADAM: Layer 0 -> dw_min:9.9466e-01  dw_max:1.0047e+00 lr:1.0000e-02
2023-04-02 22:48:46,766 ADAM: Layer 1 -> dw_min:9.8408e-01  dw_max:1.0175e+00 lr:1.0000e-02
2023-04-02 22:48:46,766 ADAM: Layer 2 -> dw_min:9.8395e-01  dw_max:1.0185e+00 lr:1.0000e-02
2023-04-02 22:48:46,766 ADAM: Layer 3 -> dw_min:9.9602e-01  dw_max:1.0050e+00 lr:1.0000e-02
2023-04-02 22:48:46,788 			Learning rate: weights:   1.000e-02    
2023-04-02 22:48:46,788 			Last test performance: 97.53%
2023-04-02 22:48:46,788 ----------------
2023-04-02 22:48:51,321   26  =>  65   		Training 486 pattern with 97.92% 	Forward time: 	 4.40 sec
2023-04-02 22:48:51,321 			Loss:    5.225e-02    			Backward time: 	 0.13 sec 
2023-04-02 22:48:51,322 ADAM: Layer 0 -> dw_min:9.9557e-01  dw_max:1.0048e+00 lr:1.0000e-02
2023-04-02 22:48:51,322 ADAM: Layer 1 -> dw_min:9.8331e-01  dw_max:1.0174e+00 lr:1.0000e-02
2023-04-02 22:48:51,322 ADAM: Layer 2 -> dw_min:9.8253e-01  dw_max:1.0191e+00 lr:1.0000e-02
2023-04-02 22:48:51,322 ADAM: Layer 3 -> dw_min:9.9637e-01  dw_max:1.0040e+00 lr:1.0000e-02
2023-04-02 22:48:51,343 			Learning rate: weights:   1.000e-02    
2023-04-02 22:48:51,343 			Last test performance: 97.53%
2023-04-02 22:48:51,343 ----------------
2023-04-02 22:48:55,877   26  =>  66   		Training 486 pattern with 98.12% 	Forward time: 	 4.40 sec
2023-04-02 22:48:55,877 			Loss:    3.609e-02    			Backward time: 	 0.13 sec 
2023-04-02 22:48:55,877 ADAM: Layer 0 -> dw_min:9.9603e-01  dw_max:1.0050e+00 lr:1.0000e-02
2023-04-02 22:48:55,878 ADAM: Layer 1 -> dw_min:9.8216e-01  dw_max:1.0171e+00 lr:1.0000e-02
2023-04-02 22:48:55,878 ADAM: Layer 2 -> dw_min:9.8234e-01  dw_max:1.0200e+00 lr:1.0000e-02
2023-04-02 22:48:55,878 ADAM: Layer 3 -> dw_min:9.9634e-01  dw_max:1.0056e+00 lr:1.0000e-02
2023-04-02 22:48:55,955 			Learning rate: weights:   1.000e-02    
2023-04-02 22:48:55,955 			Last test performance: 97.53%
2023-04-02 22:48:55,955 ----------------
2023-04-02 22:49:00,493   26  =>  67   		Training 486 pattern with 98.33% 	Forward time: 	 4.40 sec
2023-04-02 22:49:00,493 			Loss:    5.091e-02    			Backward time: 	 0.13 sec 
2023-04-02 22:49:00,493 ADAM: Layer 0 -> dw_min:9.9556e-01  dw_max:1.0047e+00 lr:1.0000e-02
2023-04-02 22:49:00,493 ADAM: Layer 1 -> dw_min:9.8336e-01  dw_max:1.0165e+00 lr:1.0000e-02
2023-04-02 22:49:00,493 ADAM: Layer 2 -> dw_min:9.7985e-01  dw_max:1.0231e+00 lr:1.0000e-02
2023-04-02 22:49:00,493 ADAM: Layer 3 -> dw_min:9.9523e-01  dw_max:1.0050e+00 lr:1.0000e-02
2023-04-02 22:49:00,518 			Learning rate: weights:   1.000e-02    
2023-04-02 22:49:00,519 			Last test performance: 97.53%
2023-04-02 22:49:00,519 ----------------
2023-04-02 22:49:05,053   26  =>  68   		Training 486 pattern with 97.92% 	Forward time: 	 4.40 sec
2023-04-02 22:49:05,053 			Loss:    6.974e-02    			Backward time: 	 0.13 sec 
2023-04-02 22:49:05,053 ADAM: Layer 0 -> dw_min:9.9579e-01  dw_max:1.0048e+00 lr:1.0000e-02
2023-04-02 22:49:05,053 ADAM: Layer 1 -> dw_min:9.8126e-01  dw_max:1.0171e+00 lr:1.0000e-02
2023-04-02 22:49:05,054 ADAM: Layer 2 -> dw_min:9.7948e-01  dw_max:1.0216e+00 lr:1.0000e-02
2023-04-02 22:49:05,054 ADAM: Layer 3 -> dw_min:9.9551e-01  dw_max:1.0046e+00 lr:1.0000e-02
2023-04-02 22:49:05,157 			Learning rate: weights:   1.000e-02    
2023-04-02 22:49:05,157 			Last test performance: 97.53%
2023-04-02 22:49:05,157 ----------------
2023-04-02 22:49:09,692   26  =>  69   		Training 486 pattern with 98.33% 	Forward time: 	 4.40 sec
2023-04-02 22:49:09,692 			Loss:    6.633e-02    			Backward time: 	 0.13 sec 
2023-04-02 22:49:09,692 ADAM: Layer 0 -> dw_min:9.9566e-01  dw_max:1.0052e+00 lr:1.0000e-02
2023-04-02 22:49:09,692 ADAM: Layer 1 -> dw_min:9.7942e-01  dw_max:1.0143e+00 lr:1.0000e-02
2023-04-02 22:49:09,692 ADAM: Layer 2 -> dw_min:9.8144e-01  dw_max:1.0192e+00 lr:1.0000e-02
2023-04-02 22:49:09,692 ADAM: Layer 3 -> dw_min:9.9414e-01  dw_max:1.0045e+00 lr:1.0000e-02
2023-04-02 22:49:09,713 			Learning rate: weights:   1.000e-02    
2023-04-02 22:49:09,713 			Last test performance: 97.53%
2023-04-02 22:49:09,713 ----------------
2023-04-02 22:49:14,247   26  =>  70   		Training 486 pattern with 97.50% 	Forward time: 	 4.40 sec
2023-04-02 22:49:14,247 			Loss:    4.874e-02    			Backward time: 	 0.13 sec 
2023-04-02 22:49:14,248 ADAM: Layer 0 -> dw_min:9.9591e-01  dw_max:1.0053e+00 lr:1.0000e-02
2023-04-02 22:49:14,248 ADAM: Layer 1 -> dw_min:9.7785e-01  dw_max:1.0178e+00 lr:1.0000e-02
2023-04-02 22:49:14,248 ADAM: Layer 2 -> dw_min:9.8129e-01  dw_max:1.0201e+00 lr:1.0000e-02
2023-04-02 22:49:14,248 ADAM: Layer 3 -> dw_min:9.9466e-01  dw_max:1.0050e+00 lr:1.0000e-02
2023-04-02 22:49:14,269 			Learning rate: weights:   1.000e-02    
2023-04-02 22:49:14,269 			Last test performance: 97.53%
2023-04-02 22:49:14,269 ----------------
2023-04-02 22:49:18,803   26  =>  71   		Training 486 pattern with 99.17% 	Forward time: 	 4.40 sec
2023-04-02 22:49:18,803 			Loss:    2.560e-02    			Backward time: 	 0.13 sec 
2023-04-02 22:49:18,803 ADAM: Layer 0 -> dw_min:9.9628e-01  dw_max:1.0048e+00 lr:1.0000e-02
2023-04-02 22:49:18,803 ADAM: Layer 1 -> dw_min:9.8089e-01  dw_max:1.0161e+00 lr:1.0000e-02
2023-04-02 22:49:18,803 ADAM: Layer 2 -> dw_min:9.8035e-01  dw_max:1.0202e+00 lr:1.0000e-02
2023-04-02 22:49:18,803 ADAM: Layer 3 -> dw_min:9.9508e-01  dw_max:1.0043e+00 lr:1.0000e-02
2023-04-02 22:49:18,822 			Learning rate: weights:   1.000e-02    
2023-04-02 22:49:18,822 			Last test performance: 97.53%
2023-04-02 22:49:18,822 ----------------
2023-04-02 22:49:23,356   26  =>  72   		Training 486 pattern with 99.58% 	Forward time: 	 4.40 sec
2023-04-02 22:49:23,356 			Loss:    1.655e-02    			Backward time: 	 0.13 sec 
2023-04-02 22:49:23,356 ADAM: Layer 0 -> dw_min:9.9640e-01  dw_max:1.0042e+00 lr:1.0000e-02
2023-04-02 22:49:23,356 ADAM: Layer 1 -> dw_min:9.8051e-01  dw_max:1.0145e+00 lr:1.0000e-02
2023-04-02 22:49:23,356 ADAM: Layer 2 -> dw_min:9.8279e-01  dw_max:1.0174e+00 lr:1.0000e-02
2023-04-02 22:49:23,356 ADAM: Layer 3 -> dw_min:9.9627e-01  dw_max:1.0060e+00 lr:1.0000e-02
2023-04-02 22:49:23,375 			Learning rate: weights:   1.000e-02    
2023-04-02 22:49:23,375 			Last test performance: 97.53%
2023-04-02 22:49:23,375 ----------------
2023-04-02 22:49:27,908   26  =>  73   		Training 486 pattern with 98.96% 	Forward time: 	 4.40 sec
2023-04-02 22:49:27,909 			Loss:    4.148e-02    			Backward time: 	 0.13 sec 
2023-04-02 22:49:27,909 ADAM: Layer 0 -> dw_min:9.9656e-01  dw_max:1.0039e+00 lr:1.0000e-02
2023-04-02 22:49:27,909 ADAM: Layer 1 -> dw_min:9.7977e-01  dw_max:1.0111e+00 lr:1.0000e-02
2023-04-02 22:49:27,909 ADAM: Layer 2 -> dw_min:9.8371e-01  dw_max:1.0170e+00 lr:1.0000e-02
2023-04-02 22:49:27,909 ADAM: Layer 3 -> dw_min:9.9590e-01  dw_max:1.0054e+00 lr:1.0000e-02
2023-04-02 22:49:28,008 			Learning rate: weights:   1.000e-02    
2023-04-02 22:49:28,008 			Last test performance: 97.53%
2023-04-02 22:49:28,008 ----------------
2023-04-02 22:49:32,542   26  =>  74   		Training 486 pattern with 97.29% 	Forward time: 	 4.40 sec
2023-04-02 22:49:32,542 			Loss:    5.578e-02    			Backward time: 	 0.13 sec 
2023-04-02 22:49:32,543 ADAM: Layer 0 -> dw_min:9.9627e-01  dw_max:1.0036e+00 lr:1.0000e-02
2023-04-02 22:49:32,543 ADAM: Layer 1 -> dw_min:9.8080e-01  dw_max:1.0145e+00 lr:1.0000e-02
2023-04-02 22:49:32,543 ADAM: Layer 2 -> dw_min:9.8470e-01  dw_max:1.0162e+00 lr:1.0000e-02
2023-04-02 22:49:32,543 ADAM: Layer 3 -> dw_min:9.9538e-01  dw_max:1.0055e+00 lr:1.0000e-02
2023-04-02 22:49:32,597 			Learning rate: weights:   1.000e-02    
2023-04-02 22:49:32,597 			Last test performance: 97.53%
2023-04-02 22:49:32,597 ----------------
2023-04-02 22:49:37,131   26  =>  75   		Training 486 pattern with 97.50% 	Forward time: 	 4.40 sec
2023-04-02 22:49:37,131 			Loss:    4.390e-02    			Backward time: 	 0.13 sec 
2023-04-02 22:49:37,131 ADAM: Layer 0 -> dw_min:9.9462e-01  dw_max:1.0040e+00 lr:1.0000e-02
2023-04-02 22:49:37,131 ADAM: Layer 1 -> dw_min:9.8275e-01  dw_max:1.0165e+00 lr:1.0000e-02
2023-04-02 22:49:37,131 ADAM: Layer 2 -> dw_min:9.8135e-01  dw_max:1.0174e+00 lr:1.0000e-02
2023-04-02 22:49:37,132 ADAM: Layer 3 -> dw_min:9.9560e-01  dw_max:1.0050e+00 lr:1.0000e-02
2023-04-02 22:49:37,245 			Learning rate: weights:   1.000e-02    
2023-04-02 22:49:37,245 			Last test performance: 97.53%
2023-04-02 22:49:37,245 ----------------
2023-04-02 22:49:41,779   26  =>  76   		Training 486 pattern with 97.50% 	Forward time: 	 4.40 sec
2023-04-02 22:49:41,779 			Loss:    6.556e-02    			Backward time: 	 0.13 sec 
2023-04-02 22:49:41,780 ADAM: Layer 0 -> dw_min:9.9489e-01  dw_max:1.0040e+00 lr:1.0000e-02
2023-04-02 22:49:41,780 ADAM: Layer 1 -> dw_min:9.8382e-01  dw_max:1.0158e+00 lr:1.0000e-02
2023-04-02 22:49:41,780 ADAM: Layer 2 -> dw_min:9.8227e-01  dw_max:1.0201e+00 lr:1.0000e-02
2023-04-02 22:49:41,780 ADAM: Layer 3 -> dw_min:9.9584e-01  dw_max:1.0058e+00 lr:1.0000e-02
2023-04-02 22:49:41,905 			Learning rate: weights:   1.000e-02    
2023-04-02 22:49:41,905 			Last test performance: 97.53%
2023-04-02 22:49:41,905 ----------------
2023-04-02 22:49:46,440   26  =>  77   		Training 486 pattern with 97.08% 	Forward time: 	 4.40 sec
2023-04-02 22:49:46,440 			Loss:    4.759e-02    			Backward time: 	 0.13 sec 
2023-04-02 22:49:46,440 ADAM: Layer 0 -> dw_min:9.9456e-01  dw_max:1.0043e+00 lr:1.0000e-02
2023-04-02 22:49:46,440 ADAM: Layer 1 -> dw_min:9.8480e-01  dw_max:1.0159e+00 lr:1.0000e-02
2023-04-02 22:49:46,440 ADAM: Layer 2 -> dw_min:9.8364e-01  dw_max:1.0180e+00 lr:1.0000e-02
2023-04-02 22:49:46,440 ADAM: Layer 3 -> dw_min:9.9561e-01  dw_max:1.0050e+00 lr:1.0000e-02
2023-04-02 22:49:46,459 			Learning rate: weights:   1.000e-02    
2023-04-02 22:49:46,459 			Last test performance: 97.53%
2023-04-02 22:49:46,459 ----------------
2023-04-02 22:49:50,992   26  =>  78   		Training 486 pattern with 98.33% 	Forward time: 	 4.40 sec
2023-04-02 22:49:50,992 			Loss:    3.243e-02    			Backward time: 	 0.13 sec 
2023-04-02 22:49:50,993 ADAM: Layer 0 -> dw_min:9.9458e-01  dw_max:1.0048e+00 lr:1.0000e-02
2023-04-02 22:49:50,993 ADAM: Layer 1 -> dw_min:9.8512e-01  dw_max:1.0151e+00 lr:1.0000e-02
2023-04-02 22:49:50,993 ADAM: Layer 2 -> dw_min:9.8270e-01  dw_max:1.0161e+00 lr:1.0000e-02
2023-04-02 22:49:50,993 ADAM: Layer 3 -> dw_min:9.9446e-01  dw_max:1.0044e+00 lr:1.0000e-02
2023-04-02 22:49:51,061 			Learning rate: weights:   1.000e-02    
2023-04-02 22:49:51,061 			Last test performance: 97.53%
2023-04-02 22:49:51,061 ----------------
2023-04-02 22:49:55,596   26  =>  79   		Training 486 pattern with 98.75% 	Forward time: 	 4.40 sec
2023-04-02 22:49:55,596 			Loss:    4.882e-02    			Backward time: 	 0.13 sec 
2023-04-02 22:49:55,596 ADAM: Layer 0 -> dw_min:9.9529e-01  dw_max:1.0043e+00 lr:1.0000e-02
2023-04-02 22:49:55,596 ADAM: Layer 1 -> dw_min:9.8576e-01  dw_max:1.0139e+00 lr:1.0000e-02
2023-04-02 22:49:55,596 ADAM: Layer 2 -> dw_min:9.8201e-01  dw_max:1.0143e+00 lr:1.0000e-02
2023-04-02 22:49:55,596 ADAM: Layer 3 -> dw_min:9.9403e-01  dw_max:1.0058e+00 lr:1.0000e-02
2023-04-02 22:49:55,618 			Learning rate: weights:   1.000e-02    
2023-04-02 22:49:55,618 			Last test performance: 97.53%
2023-04-02 22:49:55,618 ----------------
2023-04-02 22:50:00,155   26  =>  80   		Training 486 pattern with 98.33% 	Forward time: 	 4.40 sec
2023-04-02 22:50:00,155 			Loss:    4.716e-02    			Backward time: 	 0.13 sec 
2023-04-02 22:50:00,155 ADAM: Layer 0 -> dw_min:9.9529e-01  dw_max:1.0042e+00 lr:1.0000e-02
2023-04-02 22:50:00,156 ADAM: Layer 1 -> dw_min:9.8691e-01  dw_max:1.0126e+00 lr:1.0000e-02
2023-04-02 22:50:00,156 ADAM: Layer 2 -> dw_min:9.8354e-01  dw_max:1.0153e+00 lr:1.0000e-02
2023-04-02 22:50:00,156 ADAM: Layer 3 -> dw_min:9.9446e-01  dw_max:1.0044e+00 lr:1.0000e-02
2023-04-02 22:50:00,173 			Learning rate: weights:   1.000e-02    
2023-04-02 22:50:00,173 			Last test performance: 97.53%
2023-04-02 22:50:00,173 ----------------
2023-04-02 22:50:04,709   26  =>  81   		Training 486 pattern with 98.33% 	Forward time: 	 4.40 sec
2023-04-02 22:50:04,709 			Loss:    6.403e-02    			Backward time: 	 0.13 sec 
2023-04-02 22:50:04,709 ADAM: Layer 0 -> dw_min:9.9512e-01  dw_max:1.0046e+00 lr:1.0000e-02
2023-04-02 22:50:04,709 ADAM: Layer 1 -> dw_min:9.8487e-01  dw_max:1.0131e+00 lr:1.0000e-02
2023-04-02 22:50:04,709 ADAM: Layer 2 -> dw_min:9.8515e-01  dw_max:1.0180e+00 lr:1.0000e-02
2023-04-02 22:50:04,710 ADAM: Layer 3 -> dw_min:9.9416e-01  dw_max:1.0065e+00 lr:1.0000e-02
2023-04-02 22:50:04,734 			Learning rate: weights:   1.000e-02    
2023-04-02 22:50:04,734 			Last test performance: 97.53%
2023-04-02 22:50:04,734 ----------------
2023-04-02 22:50:09,267   26  =>  82   		Training 486 pattern with 97.29% 	Forward time: 	 4.40 sec
2023-04-02 22:50:09,268 			Loss:    6.097e-02    			Backward time: 	 0.13 sec 
2023-04-02 22:50:09,268 ADAM: Layer 0 -> dw_min:9.9516e-01  dw_max:1.0051e+00 lr:1.0000e-02
2023-04-02 22:50:09,268 ADAM: Layer 1 -> dw_min:9.7999e-01  dw_max:1.0111e+00 lr:1.0000e-02
2023-04-02 22:50:09,268 ADAM: Layer 2 -> dw_min:9.8437e-01  dw_max:1.0161e+00 lr:1.0000e-02
2023-04-02 22:50:09,268 ADAM: Layer 3 -> dw_min:9.9470e-01  dw_max:1.0058e+00 lr:1.0000e-02
2023-04-02 22:50:09,292 			Learning rate: weights:   1.000e-02    
2023-04-02 22:50:09,292 			Last test performance: 97.53%
2023-04-02 22:50:09,292 ----------------
2023-04-02 22:50:13,825   26  =>  83   		Training 486 pattern with 98.54% 	Forward time: 	 4.40 sec
2023-04-02 22:50:13,825 			Loss:    3.586e-02    			Backward time: 	 0.13 sec 
2023-04-02 22:50:13,825 ADAM: Layer 0 -> dw_min:9.9571e-01  dw_max:1.0046e+00 lr:1.0000e-02
2023-04-02 22:50:13,825 ADAM: Layer 1 -> dw_min:9.8216e-01  dw_max:1.0100e+00 lr:1.0000e-02
2023-04-02 22:50:13,825 ADAM: Layer 2 -> dw_min:9.8585e-01  dw_max:1.0144e+00 lr:1.0000e-02
2023-04-02 22:50:13,825 ADAM: Layer 3 -> dw_min:9.9536e-01  dw_max:1.0054e+00 lr:1.0000e-02
2023-04-02 22:50:13,842 			Learning rate: weights:   1.000e-02    
2023-04-02 22:50:13,842 			Last test performance: 97.53%
2023-04-02 22:50:13,842 ----------------
2023-04-02 22:50:18,377   26  =>  84   		Training 486 pattern with 97.92% 	Forward time: 	 4.40 sec
2023-04-02 22:50:18,377 			Loss:    6.165e-02    			Backward time: 	 0.13 sec 
2023-04-02 22:50:18,378 ADAM: Layer 0 -> dw_min:9.9569e-01  dw_max:1.0045e+00 lr:1.0000e-02
2023-04-02 22:50:18,378 ADAM: Layer 1 -> dw_min:9.8407e-01  dw_max:1.0109e+00 lr:1.0000e-02
2023-04-02 22:50:18,378 ADAM: Layer 2 -> dw_min:9.8363e-01  dw_max:1.0133e+00 lr:1.0000e-02
2023-04-02 22:50:18,378 ADAM: Layer 3 -> dw_min:9.9462e-01  dw_max:1.0051e+00 lr:1.0000e-02
2023-04-02 22:50:18,431 			Learning rate: weights:   1.000e-02    
2023-04-02 22:50:18,431 			Last test performance: 97.53%
2023-04-02 22:50:18,431 ----------------
2023-04-02 22:50:22,965   26  =>  85   		Training 486 pattern with 98.33% 	Forward time: 	 4.40 sec
2023-04-02 22:50:22,965 			Loss:    4.537e-02    			Backward time: 	 0.13 sec 
2023-04-02 22:50:22,965 ADAM: Layer 0 -> dw_min:9.9596e-01  dw_max:1.0040e+00 lr:1.0000e-02
2023-04-02 22:50:22,965 ADAM: Layer 1 -> dw_min:9.8562e-01  dw_max:1.0111e+00 lr:1.0000e-02
2023-04-02 22:50:22,965 ADAM: Layer 2 -> dw_min:9.8452e-01  dw_max:1.0151e+00 lr:1.0000e-02
2023-04-02 22:50:22,965 ADAM: Layer 3 -> dw_min:9.9444e-01  dw_max:1.0045e+00 lr:1.0000e-02
2023-04-02 22:50:23,057 			Learning rate: weights:   1.000e-02    
2023-04-02 22:50:23,057 			Last test performance: 97.53%
2023-04-02 22:50:23,057 ----------------
2023-04-02 22:50:27,590   26  =>  86   		Training 486 pattern with 99.17% 	Forward time: 	 4.40 sec
2023-04-02 22:50:27,590 			Loss:    2.337e-02    			Backward time: 	 0.13 sec 
2023-04-02 22:50:27,590 ADAM: Layer 0 -> dw_min:9.9568e-01  dw_max:1.0044e+00 lr:1.0000e-02
2023-04-02 22:50:27,590 ADAM: Layer 1 -> dw_min:9.8626e-01  dw_max:1.0154e+00 lr:1.0000e-02
2023-04-02 22:50:27,590 ADAM: Layer 2 -> dw_min:9.8606e-01  dw_max:1.0136e+00 lr:1.0000e-02
2023-04-02 22:50:27,590 ADAM: Layer 3 -> dw_min:9.9496e-01  dw_max:1.0040e+00 lr:1.0000e-02
2023-04-02 22:50:27,692 			Learning rate: weights:   1.000e-02    
2023-04-02 22:50:27,692 			Last test performance: 97.53%
2023-04-02 22:50:27,692 ----------------
2023-04-02 22:50:32,224   26  =>  87   		Training 486 pattern with 98.54% 	Forward time: 	 4.40 sec
2023-04-02 22:50:32,224 			Loss:    4.030e-02    			Backward time: 	 0.13 sec 
2023-04-02 22:50:32,225 ADAM: Layer 0 -> dw_min:9.9637e-01  dw_max:1.0037e+00 lr:1.0000e-02
2023-04-02 22:50:32,225 ADAM: Layer 1 -> dw_min:9.8763e-01  dw_max:1.0140e+00 lr:1.0000e-02
2023-04-02 22:50:32,225 ADAM: Layer 2 -> dw_min:9.8436e-01  dw_max:1.0147e+00 lr:1.0000e-02
2023-04-02 22:50:32,225 ADAM: Layer 3 -> dw_min:9.9347e-01  dw_max:1.0048e+00 lr:1.0000e-02
2023-04-02 22:50:32,317 			Learning rate: weights:   1.000e-02    
2023-04-02 22:50:32,317 			Last test performance: 97.53%
2023-04-02 22:50:32,317 ----------------
2023-04-02 22:50:36,851   26  =>  88   		Training 486 pattern with 98.33% 	Forward time: 	 4.40 sec
2023-04-02 22:50:36,851 			Loss:    3.689e-02    			Backward time: 	 0.13 sec 
2023-04-02 22:50:36,851 ADAM: Layer 0 -> dw_min:9.9623e-01  dw_max:1.0054e+00 lr:1.0000e-02
2023-04-02 22:50:36,851 ADAM: Layer 1 -> dw_min:9.8912e-01  dw_max:1.0126e+00 lr:1.0000e-02
2023-04-02 22:50:36,851 ADAM: Layer 2 -> dw_min:9.8591e-01  dw_max:1.0131e+00 lr:1.0000e-02
2023-04-02 22:50:36,851 ADAM: Layer 3 -> dw_min:9.9420e-01  dw_max:1.0049e+00 lr:1.0000e-02
2023-04-02 22:50:36,868 			Learning rate: weights:   1.000e-02    
2023-04-02 22:50:36,868 			Last test performance: 97.53%
2023-04-02 22:50:36,868 ----------------
2023-04-02 22:50:41,402   26  =>  89   		Training 486 pattern with 97.29% 	Forward time: 	 4.40 sec
2023-04-02 22:50:41,402 			Loss:    6.137e-02    			Backward time: 	 0.13 sec 
2023-04-02 22:50:41,402 ADAM: Layer 0 -> dw_min:9.9538e-01  dw_max:1.0058e+00 lr:1.0000e-02
2023-04-02 22:50:41,402 ADAM: Layer 1 -> dw_min:9.8792e-01  dw_max:1.0119e+00 lr:1.0000e-02
2023-04-02 22:50:41,402 ADAM: Layer 2 -> dw_min:9.8479e-01  dw_max:1.0131e+00 lr:1.0000e-02
2023-04-02 22:50:41,402 ADAM: Layer 3 -> dw_min:9.9460e-01  dw_max:1.0046e+00 lr:1.0000e-02
2023-04-02 22:50:41,484 			Learning rate: weights:   1.000e-02    
2023-04-02 22:50:41,484 			Last test performance: 97.53%
2023-04-02 22:50:41,485 ----------------
2023-04-02 22:50:46,017   26  =>  90   		Training 486 pattern with 98.75% 	Forward time: 	 4.40 sec
2023-04-02 22:50:46,017 			Loss:    3.669e-02    			Backward time: 	 0.13 sec 
2023-04-02 22:50:46,017 ADAM: Layer 0 -> dw_min:9.9620e-01  dw_max:1.0060e+00 lr:1.0000e-02
2023-04-02 22:50:46,018 ADAM: Layer 1 -> dw_min:9.8880e-01  dw_max:1.0114e+00 lr:1.0000e-02
2023-04-02 22:50:46,018 ADAM: Layer 2 -> dw_min:9.8539e-01  dw_max:1.0126e+00 lr:1.0000e-02
2023-04-02 22:50:46,018 ADAM: Layer 3 -> dw_min:9.9484e-01  dw_max:1.0042e+00 lr:1.0000e-02
2023-04-02 22:50:46,035 			Learning rate: weights:   1.000e-02    
2023-04-02 22:50:46,035 			Last test performance: 97.53%
2023-04-02 22:50:46,035 ----------------
2023-04-02 22:50:50,568   26  =>  91   		Training 486 pattern with 98.33% 	Forward time: 	 4.40 sec
2023-04-02 22:50:50,568 			Loss:    4.166e-02    			Backward time: 	 0.13 sec 
2023-04-02 22:50:50,568 ADAM: Layer 0 -> dw_min:9.9463e-01  dw_max:1.0047e+00 lr:1.0000e-02
2023-04-02 22:50:50,568 ADAM: Layer 1 -> dw_min:9.8994e-01  dw_max:1.0104e+00 lr:1.0000e-02
2023-04-02 22:50:50,569 ADAM: Layer 2 -> dw_min:9.8567e-01  dw_max:1.0115e+00 lr:1.0000e-02
2023-04-02 22:50:50,569 ADAM: Layer 3 -> dw_min:9.9545e-01  dw_max:1.0058e+00 lr:1.0000e-02
2023-04-02 22:50:50,646 			Learning rate: weights:   1.000e-02    
2023-04-02 22:50:50,646 			Last test performance: 97.53%
2023-04-02 22:50:50,646 ----------------
2023-04-02 22:50:55,181   26  =>  92   		Training 486 pattern with 98.33% 	Forward time: 	 4.40 sec
2023-04-02 22:50:55,181 			Loss:    3.676e-02    			Backward time: 	 0.13 sec 
2023-04-02 22:50:55,182 ADAM: Layer 0 -> dw_min:9.9472e-01  dw_max:1.0050e+00 lr:1.0000e-02
2023-04-02 22:50:55,182 ADAM: Layer 1 -> dw_min:9.8491e-01  dw_max:1.0135e+00 lr:1.0000e-02
2023-04-02 22:50:55,182 ADAM: Layer 2 -> dw_min:9.8449e-01  dw_max:1.0154e+00 lr:1.0000e-02
2023-04-02 22:50:55,182 ADAM: Layer 3 -> dw_min:9.9530e-01  dw_max:1.0122e+00 lr:1.0000e-02
2023-04-02 22:50:55,282 			Learning rate: weights:   1.000e-02    
2023-04-02 22:50:55,283 			Last test performance: 97.53%
2023-04-02 22:50:55,283 ----------------
2023-04-02 22:50:59,819   26  =>  93   		Training 486 pattern with 98.33% 	Forward time: 	 4.40 sec
2023-04-02 22:50:59,819 			Loss:    4.357e-02    			Backward time: 	 0.13 sec 
2023-04-02 22:50:59,819 ADAM: Layer 0 -> dw_min:9.9425e-01  dw_max:1.0059e+00 lr:1.0000e-02
2023-04-02 22:50:59,819 ADAM: Layer 1 -> dw_min:9.8646e-01  dw_max:1.0114e+00 lr:1.0000e-02
2023-04-02 22:50:59,819 ADAM: Layer 2 -> dw_min:9.8604e-01  dw_max:1.0138e+00 lr:1.0000e-02
2023-04-02 22:50:59,819 ADAM: Layer 3 -> dw_min:9.9574e-01  dw_max:1.0110e+00 lr:1.0000e-02
2023-04-02 22:50:59,839 			Learning rate: weights:   1.000e-02    
2023-04-02 22:50:59,839 			Last test performance: 97.53%
2023-04-02 22:50:59,839 ----------------
2023-04-02 22:51:04,375   26  =>  94   		Training 486 pattern with 98.33% 	Forward time: 	 4.40 sec
2023-04-02 22:51:04,375 			Loss:    4.309e-02    			Backward time: 	 0.13 sec 
2023-04-02 22:51:04,375 ADAM: Layer 0 -> dw_min:9.9480e-01  dw_max:1.0050e+00 lr:1.0000e-02
2023-04-02 22:51:04,376 ADAM: Layer 1 -> dw_min:9.8784e-01  dw_max:1.0102e+00 lr:1.0000e-02
2023-04-02 22:51:04,376 ADAM: Layer 2 -> dw_min:9.8738e-01  dw_max:1.0164e+00 lr:1.0000e-02
2023-04-02 22:51:04,376 ADAM: Layer 3 -> dw_min:9.9614e-01  dw_max:1.0099e+00 lr:1.0000e-02
2023-04-02 22:51:04,465 			Learning rate: weights:   1.000e-02    
2023-04-02 22:51:04,465 			Last test performance: 97.53%
2023-04-02 22:51:04,465 ----------------
2023-04-02 22:51:09,001   26  =>  95   		Training 486 pattern with 97.08% 	Forward time: 	 4.40 sec
2023-04-02 22:51:09,001 			Loss:    9.522e-02    			Backward time: 	 0.13 sec 
2023-04-02 22:51:09,001 ADAM: Layer 0 -> dw_min:9.9379e-01  dw_max:1.0105e+00 lr:1.0000e-02
2023-04-02 22:51:09,001 ADAM: Layer 1 -> dw_min:9.8869e-01  dw_max:1.0121e+00 lr:1.0000e-02
2023-04-02 22:51:09,001 ADAM: Layer 2 -> dw_min:9.8607e-01  dw_max:1.0148e+00 lr:1.0000e-02
2023-04-02 22:51:09,002 ADAM: Layer 3 -> dw_min:9.9589e-01  dw_max:1.0089e+00 lr:1.0000e-02
2023-04-02 22:51:09,021 			Learning rate: weights:   1.000e-02    
2023-04-02 22:51:09,021 			Last test performance: 97.53%
2023-04-02 22:51:09,021 ----------------
2023-04-02 22:51:13,555   26  =>  96   		Training 486 pattern with 98.33% 	Forward time: 	 4.40 sec
2023-04-02 22:51:13,555 			Loss:    4.138e-02    			Backward time: 	 0.13 sec 
2023-04-02 22:51:13,555 ADAM: Layer 0 -> dw_min:9.9321e-01  dw_max:1.0095e+00 lr:1.0000e-02
2023-04-02 22:51:13,555 ADAM: Layer 1 -> dw_min:9.8787e-01  dw_max:1.0109e+00 lr:1.0000e-02
2023-04-02 22:51:13,555 ADAM: Layer 2 -> dw_min:9.8739e-01  dw_max:1.0133e+00 lr:1.0000e-02
2023-04-02 22:51:13,555 ADAM: Layer 3 -> dw_min:9.9631e-01  dw_max:1.0080e+00 lr:1.0000e-02
2023-04-02 22:51:13,607 			Learning rate: weights:   1.000e-02    
2023-04-02 22:51:13,607 			Last test performance: 97.53%
2023-04-02 22:51:13,607 ----------------
2023-04-02 22:51:18,142   26  =>  97   		Training 486 pattern with 99.17% 	Forward time: 	 4.40 sec
2023-04-02 22:51:18,142 			Loss:    2.424e-02    			Backward time: 	 0.13 sec 
2023-04-02 22:51:18,142 ADAM: Layer 0 -> dw_min:9.9378e-01  dw_max:1.0086e+00 lr:1.0000e-02
2023-04-02 22:51:18,142 ADAM: Layer 1 -> dw_min:9.8912e-01  dw_max:1.0099e+00 lr:1.0000e-02
2023-04-02 22:51:18,142 ADAM: Layer 2 -> dw_min:9.8860e-01  dw_max:1.0120e+00 lr:1.0000e-02
2023-04-02 22:51:18,142 ADAM: Layer 3 -> dw_min:9.9602e-01  dw_max:1.0072e+00 lr:1.0000e-02
2023-04-02 22:51:18,186 			Learning rate: weights:   1.000e-02    
2023-04-02 22:51:18,186 			Last test performance: 97.53%
2023-04-02 22:51:18,186 ----------------
2023-04-02 22:51:22,720   26  =>  98   		Training 486 pattern with 98.33% 	Forward time: 	 4.40 sec
2023-04-02 22:51:22,720 			Loss:    5.747e-02    			Backward time: 	 0.13 sec 
2023-04-02 22:51:22,720 ADAM: Layer 0 -> dw_min:9.9339e-01  dw_max:1.0081e+00 lr:1.0000e-02
2023-04-02 22:51:22,720 ADAM: Layer 1 -> dw_min:9.8720e-01  dw_max:1.0139e+00 lr:1.0000e-02
2023-04-02 22:51:22,720 ADAM: Layer 2 -> dw_min:9.8320e-01  dw_max:1.0128e+00 lr:1.0000e-02
2023-04-02 22:51:22,721 ADAM: Layer 3 -> dw_min:9.8957e-01  dw_max:1.0101e+00 lr:1.0000e-02
2023-04-02 22:51:22,739 			Learning rate: weights:   1.000e-02    
2023-04-02 22:51:22,739 			Last test performance: 97.53%
2023-04-02 22:51:22,739 ----------------
2023-04-02 22:51:27,273   26  =>  99   		Training 486 pattern with 98.96% 	Forward time: 	 4.40 sec
2023-04-02 22:51:27,273 			Loss:    3.405e-02    			Backward time: 	 0.13 sec 
2023-04-02 22:51:27,273 ADAM: Layer 0 -> dw_min:9.9379e-01  dw_max:1.0073e+00 lr:1.0000e-02
2023-04-02 22:51:27,273 ADAM: Layer 1 -> dw_min:9.8707e-01  dw_max:1.0127e+00 lr:1.0000e-02
2023-04-02 22:51:27,273 ADAM: Layer 2 -> dw_min:9.8493e-01  dw_max:1.0150e+00 lr:1.0000e-02
2023-04-02 22:51:27,273 ADAM: Layer 3 -> dw_min:9.9055e-01  dw_max:1.0090e+00 lr:1.0000e-02
2023-04-02 22:51:27,395 			Learning rate: weights:   1.000e-02    
2023-04-02 22:51:27,395 			Last test performance: 97.53%
2023-04-02 22:51:27,395 ----------------
2023-04-02 22:51:31,928   26  => 100   		Training 486 pattern with 98.96% 	Forward time: 	 4.40 sec
2023-04-02 22:51:31,928 			Loss:    3.858e-02    			Backward time: 	 0.13 sec 
2023-04-02 22:51:31,929 ADAM: Layer 0 -> dw_min:9.9403e-01  dw_max:1.0065e+00 lr:1.0000e-02
2023-04-02 22:51:31,929 ADAM: Layer 1 -> dw_min:9.8813e-01  dw_max:1.0117e+00 lr:1.0000e-02
2023-04-02 22:51:31,929 ADAM: Layer 2 -> dw_min:9.8608e-01  dw_max:1.0138e+00 lr:1.0000e-02
2023-04-02 22:51:31,929 ADAM: Layer 3 -> dw_min:9.9146e-01  dw_max:1.0081e+00 lr:1.0000e-02
2023-04-02 22:51:31,951 			Learning rate: weights:   1.000e-02    
2023-04-02 22:51:31,951 			Last test performance: 97.53%
2023-04-02 22:51:31,951 ----------------
2023-04-02 22:51:36,484   26  => 101   		Training 486 pattern with 99.38% 	Forward time: 	 4.40 sec
2023-04-02 22:51:36,484 			Loss:    1.931e-02    			Backward time: 	 0.13 sec 
2023-04-02 22:51:36,484 ADAM: Layer 0 -> dw_min:9.9445e-01  dw_max:1.0058e+00 lr:1.0000e-02
2023-04-02 22:51:36,484 ADAM: Layer 1 -> dw_min:9.8790e-01  dw_max:1.0109e+00 lr:1.0000e-02
2023-04-02 22:51:36,484 ADAM: Layer 2 -> dw_min:9.8557e-01  dw_max:1.0139e+00 lr:1.0000e-02
2023-04-02 22:51:36,484 ADAM: Layer 3 -> dw_min:9.9226e-01  dw_max:1.0072e+00 lr:1.0000e-02
2023-04-02 22:51:36,540 			Learning rate: weights:   1.000e-02    
2023-04-02 22:51:36,540 			Last test performance: 97.53%
2023-04-02 22:51:36,540 ----------------
2023-04-02 22:51:41,073   26  => 102   		Training 486 pattern with 98.54% 	Forward time: 	 4.40 sec
2023-04-02 22:51:41,073 			Loss:    3.875e-02    			Backward time: 	 0.13 sec 
2023-04-02 22:51:41,073 ADAM: Layer 0 -> dw_min:9.9504e-01  dw_max:1.0052e+00 lr:1.0000e-02
2023-04-02 22:51:41,073 ADAM: Layer 1 -> dw_min:9.8916e-01  dw_max:1.0096e+00 lr:1.0000e-02
2023-04-02 22:51:41,074 ADAM: Layer 2 -> dw_min:9.8514e-01  dw_max:1.0133e+00 lr:1.0000e-02
2023-04-02 22:51:41,074 ADAM: Layer 3 -> dw_min:9.9308e-01  dw_max:1.0066e+00 lr:1.0000e-02
2023-04-02 22:51:41,127 			Learning rate: weights:   1.000e-02    
2023-04-02 22:51:41,127 			Last test performance: 97.53%
2023-04-02 22:51:41,127 ----------------
2023-04-02 22:51:45,660   26  => 103   		Training 486 pattern with 99.38% 	Forward time: 	 4.40 sec
2023-04-02 22:51:45,660 			Loss:    1.823e-02    			Backward time: 	 0.13 sec 
2023-04-02 22:51:45,660 ADAM: Layer 0 -> dw_min:9.9571e-01  dw_max:1.0047e+00 lr:1.0000e-02
2023-04-02 22:51:45,660 ADAM: Layer 1 -> dw_min:9.8995e-01  dw_max:1.0093e+00 lr:1.0000e-02
2023-04-02 22:51:45,661 ADAM: Layer 2 -> dw_min:9.8568e-01  dw_max:1.0113e+00 lr:1.0000e-02
2023-04-02 22:51:45,661 ADAM: Layer 3 -> dw_min:9.9376e-01  dw_max:1.0059e+00 lr:1.0000e-02
2023-04-02 22:51:45,760 			Learning rate: weights:   1.000e-02    
2023-04-02 22:51:45,760 			Last test performance: 97.53%
2023-04-02 22:51:45,760 ----------------
2023-04-02 22:51:50,294   26  => 104   		Training 486 pattern with 97.71% 	Forward time: 	 4.40 sec
2023-04-02 22:51:50,294 			Loss:    6.265e-02    			Backward time: 	 0.13 sec 
2023-04-02 22:51:50,295 ADAM: Layer 0 -> dw_min:9.9587e-01  dw_max:1.0048e+00 lr:1.0000e-02
2023-04-02 22:51:50,295 ADAM: Layer 1 -> dw_min:9.9066e-01  dw_max:1.0124e+00 lr:1.0000e-02
2023-04-02 22:51:50,295 ADAM: Layer 2 -> dw_min:9.8710e-01  dw_max:1.0107e+00 lr:1.0000e-02
2023-04-02 22:51:50,295 ADAM: Layer 3 -> dw_min:9.9431e-01  dw_max:1.0053e+00 lr:1.0000e-02
2023-04-02 22:51:50,390 			Learning rate: weights:   1.000e-02    
2023-04-02 22:51:50,390 			Last test performance: 97.53%
2023-04-02 22:51:50,390 ----------------
2023-04-02 22:51:54,925   26  => 105   		Training 486 pattern with 97.29% 	Forward time: 	 4.40 sec
2023-04-02 22:51:54,925 			Loss:    7.214e-02    			Backward time: 	 0.13 sec 
2023-04-02 22:51:54,925 ADAM: Layer 0 -> dw_min:9.9700e-01  dw_max:1.0053e+00 lr:1.0000e-02
2023-04-02 22:51:54,925 ADAM: Layer 1 -> dw_min:9.9151e-01  dw_max:1.0112e+00 lr:1.0000e-02
2023-04-02 22:51:54,925 ADAM: Layer 2 -> dw_min:9.8546e-01  dw_max:1.0118e+00 lr:1.0000e-02
2023-04-02 22:51:54,925 ADAM: Layer 3 -> dw_min:9.9452e-01  dw_max:1.0071e+00 lr:1.0000e-02
2023-04-02 22:51:54,960 			Learning rate: weights:   1.000e-02    
2023-04-02 22:51:54,960 			Last test performance: 97.53%
2023-04-02 22:51:54,960 ----------------
2023-04-02 22:51:59,495   26  => 106   		Training 486 pattern with 98.54% 	Forward time: 	 4.40 sec
2023-04-02 22:51:59,495 			Loss:    3.482e-02    			Backward time: 	 0.13 sec 
2023-04-02 22:51:59,495 ADAM: Layer 0 -> dw_min:9.9728e-01  dw_max:1.0048e+00 lr:1.0000e-02
2023-04-02 22:51:59,495 ADAM: Layer 1 -> dw_min:9.9237e-01  dw_max:1.0104e+00 lr:1.0000e-02
2023-04-02 22:51:59,496 ADAM: Layer 2 -> dw_min:9.8577e-01  dw_max:1.0135e+00 lr:1.0000e-02
2023-04-02 22:51:59,496 ADAM: Layer 3 -> dw_min:9.9461e-01  dw_max:1.0064e+00 lr:1.0000e-02
2023-04-02 22:51:59,580 			Learning rate: weights:   1.000e-02    
2023-04-02 22:51:59,580 			Last test performance: 97.53%
2023-04-02 22:51:59,580 ----------------
2023-04-02 22:52:04,116   26  => 107   		Training 486 pattern with 98.12% 	Forward time: 	 4.40 sec
2023-04-02 22:52:04,116 			Loss:    6.286e-02    			Backward time: 	 0.13 sec 
2023-04-02 22:52:04,116 ADAM: Layer 0 -> dw_min:9.9660e-01  dw_max:1.0043e+00 lr:1.0000e-02
2023-04-02 22:52:04,116 ADAM: Layer 1 -> dw_min:9.9090e-01  dw_max:1.0093e+00 lr:1.0000e-02
2023-04-02 22:52:04,117 ADAM: Layer 2 -> dw_min:9.8714e-01  dw_max:1.0126e+00 lr:1.0000e-02
2023-04-02 22:52:04,117 ADAM: Layer 3 -> dw_min:9.9446e-01  dw_max:1.0057e+00 lr:1.0000e-02
2023-04-02 22:52:04,136 			Learning rate: weights:   1.000e-02    
2023-04-02 22:52:04,136 			Last test performance: 97.53%
2023-04-02 22:52:04,136 ----------------
2023-04-02 22:52:08,670   26  => 108   		Training 486 pattern with 97.71% 	Forward time: 	 4.40 sec
2023-04-02 22:52:08,670 			Loss:    4.000e-02    			Backward time: 	 0.13 sec 
2023-04-02 22:52:08,670 ADAM: Layer 0 -> dw_min:9.9532e-01  dw_max:1.0052e+00 lr:1.0000e-02
2023-04-02 22:52:08,670 ADAM: Layer 1 -> dw_min:9.8519e-01  dw_max:1.0100e+00 lr:1.0000e-02
2023-04-02 22:52:08,670 ADAM: Layer 2 -> dw_min:9.8768e-01  dw_max:1.0151e+00 lr:1.0000e-02
2023-04-02 22:52:08,671 ADAM: Layer 3 -> dw_min:9.9496e-01  dw_max:1.0053e+00 lr:1.0000e-02
2023-04-02 22:52:08,747 			Learning rate: weights:   1.000e-02    
2023-04-02 22:52:08,747 			Last test performance: 97.53%
2023-04-02 22:52:08,747 ----------------
2023-04-02 22:52:13,280   26  => 109   		Training 486 pattern with 98.12% 	Forward time: 	 4.40 sec
2023-04-02 22:52:13,280 			Loss:    5.887e-02    			Backward time: 	 0.13 sec 
2023-04-02 22:52:13,280 ADAM: Layer 0 -> dw_min:9.9472e-01  dw_max:1.0049e+00 lr:1.0000e-02
2023-04-02 22:52:13,280 ADAM: Layer 1 -> dw_min:9.8666e-01  dw_max:1.0119e+00 lr:1.0000e-02
2023-04-02 22:52:13,281 ADAM: Layer 2 -> dw_min:9.8614e-01  dw_max:1.0161e+00 lr:1.0000e-02
2023-04-02 22:52:13,281 ADAM: Layer 3 -> dw_min:9.9517e-01  dw_max:1.0056e+00 lr:1.0000e-02
2023-04-02 22:52:13,297 			Learning rate: weights:   1.000e-02    
2023-04-02 22:52:13,297 			Last test performance: 97.53%
2023-04-02 22:52:13,297 ----------------
2023-04-02 22:52:17,830   26  => 110   		Training 486 pattern with 98.75% 	Forward time: 	 4.40 sec
2023-04-02 22:52:17,830 			Loss:    4.093e-02    			Backward time: 	 0.13 sec 
2023-04-02 22:52:17,831 ADAM: Layer 0 -> dw_min:9.9598e-01  dw_max:1.0055e+00 lr:1.0000e-02
2023-04-02 22:52:17,831 ADAM: Layer 1 -> dw_min:9.8744e-01  dw_max:1.0107e+00 lr:1.0000e-02
2023-04-02 22:52:17,831 ADAM: Layer 2 -> dw_min:9.8326e-01  dw_max:1.0151e+00 lr:1.0000e-02
2023-04-02 22:52:17,831 ADAM: Layer 3 -> dw_min:9.9562e-01  dw_max:1.0058e+00 lr:1.0000e-02
2023-04-02 22:52:17,856 			Learning rate: weights:   1.000e-02    
2023-04-02 22:52:17,856 			Last test performance: 97.53%
2023-04-02 22:52:17,856 ----------------
2023-04-02 22:52:22,390   26  => 111   		Training 486 pattern with 98.12% 	Forward time: 	 4.40 sec
2023-04-02 22:52:22,390 			Loss:    4.807e-02    			Backward time: 	 0.13 sec 
2023-04-02 22:52:22,390 ADAM: Layer 0 -> dw_min:9.9472e-01  dw_max:1.0057e+00 lr:1.0000e-02
2023-04-02 22:52:22,390 ADAM: Layer 1 -> dw_min:9.8527e-01  dw_max:1.0144e+00 lr:1.0000e-02
2023-04-02 22:52:22,390 ADAM: Layer 2 -> dw_min:9.8300e-01  dw_max:1.0137e+00 lr:1.0000e-02
2023-04-02 22:52:22,390 ADAM: Layer 3 -> dw_min:9.9601e-01  dw_max:1.0049e+00 lr:1.0000e-02
2023-04-02 22:52:22,485 			Learning rate: weights:   1.000e-02    
2023-04-02 22:52:22,485 			Last test performance: 97.53%
2023-04-02 22:52:22,485 ----------------
2023-04-02 22:52:27,019   26  => 112   		Training 486 pattern with 97.50% 	Forward time: 	 4.40 sec
2023-04-02 22:52:27,019 			Loss:    6.822e-02    			Backward time: 	 0.13 sec 
2023-04-02 22:52:27,019 ADAM: Layer 0 -> dw_min:9.9082e-01  dw_max:1.0064e+00 lr:1.0000e-02
2023-04-02 22:52:27,019 ADAM: Layer 1 -> dw_min:9.8265e-01  dw_max:1.0127e+00 lr:1.0000e-02
2023-04-02 22:52:27,019 ADAM: Layer 2 -> dw_min:9.8467e-01  dw_max:1.0142e+00 lr:1.0000e-02
2023-04-02 22:52:27,019 ADAM: Layer 3 -> dw_min:9.9434e-01  dw_max:1.0048e+00 lr:1.0000e-02
2023-04-02 22:52:27,037 			Learning rate: weights:   1.000e-02    
2023-04-02 22:52:27,037 			Last test performance: 97.53%
2023-04-02 22:52:27,037 ----------------
2023-04-02 22:52:31,571   26  => 113   		Training 486 pattern with 98.12% 	Forward time: 	 4.40 sec
2023-04-02 22:52:31,571 			Loss:    4.908e-02    			Backward time: 	 0.13 sec 
2023-04-02 22:52:31,571 ADAM: Layer 0 -> dw_min:9.9182e-01  dw_max:1.0060e+00 lr:1.0000e-02
2023-04-02 22:52:31,571 ADAM: Layer 1 -> dw_min:9.8429e-01  dw_max:1.0115e+00 lr:1.0000e-02
2023-04-02 22:52:31,571 ADAM: Layer 2 -> dw_min:9.8619e-01  dw_max:1.0128e+00 lr:1.0000e-02
2023-04-02 22:52:31,572 ADAM: Layer 3 -> dw_min:9.9487e-01  dw_max:1.0038e+00 lr:1.0000e-02
2023-04-02 22:52:31,671 			Learning rate: weights:   1.000e-02    
2023-04-02 22:52:31,671 			Last test performance: 97.53%
2023-04-02 22:52:31,671 ----------------
2023-04-02 22:52:36,205   26  => 114   		Training 486 pattern with 98.54% 	Forward time: 	 4.40 sec
2023-04-02 22:52:36,205 			Loss:    3.791e-02    			Backward time: 	 0.13 sec 
2023-04-02 22:52:36,206 ADAM: Layer 0 -> dw_min:9.9259e-01  dw_max:1.0055e+00 lr:1.0000e-02
2023-04-02 22:52:36,206 ADAM: Layer 1 -> dw_min:9.8646e-01  dw_max:1.0109e+00 lr:1.0000e-02
2023-04-02 22:52:36,206 ADAM: Layer 2 -> dw_min:9.8744e-01  dw_max:1.0133e+00 lr:1.0000e-02
2023-04-02 22:52:36,206 ADAM: Layer 3 -> dw_min:9.9527e-01  dw_max:1.0035e+00 lr:1.0000e-02
2023-04-02 22:52:36,246 			Learning rate: weights:   1.000e-02    
2023-04-02 22:52:36,246 			Last test performance: 97.53%
2023-04-02 22:52:36,246 ----------------
2023-04-02 22:52:40,781   26  => 115   		Training 486 pattern with 97.08% 	Forward time: 	 4.40 sec
2023-04-02 22:52:40,781 			Loss:    6.426e-02    			Backward time: 	 0.13 sec 
2023-04-02 22:52:40,781 ADAM: Layer 0 -> dw_min:9.9320e-01  dw_max:1.0048e+00 lr:1.0000e-02
2023-04-02 22:52:40,781 ADAM: Layer 1 -> dw_min:9.8706e-01  dw_max:1.0109e+00 lr:1.0000e-02
2023-04-02 22:52:40,781 ADAM: Layer 2 -> dw_min:9.8674e-01  dw_max:1.0149e+00 lr:1.0000e-02
2023-04-02 22:52:40,781 ADAM: Layer 3 -> dw_min:9.9598e-01  dw_max:1.0038e+00 lr:1.0000e-02
2023-04-02 22:52:40,806 			Learning rate: weights:   1.000e-02    
2023-04-02 22:52:40,806 			Last test performance: 97.53%
2023-04-02 22:52:40,806 ----------------
2023-04-02 22:52:45,341   26  => 116   		Training 486 pattern with 98.54% 	Forward time: 	 4.40 sec
2023-04-02 22:52:45,341 			Loss:    4.364e-02    			Backward time: 	 0.13 sec 
2023-04-02 22:52:45,341 ADAM: Layer 0 -> dw_min:9.8864e-01  dw_max:1.0051e+00 lr:1.0000e-02
2023-04-02 22:52:45,341 ADAM: Layer 1 -> dw_min:9.8799e-01  dw_max:1.0120e+00 lr:1.0000e-02
2023-04-02 22:52:45,341 ADAM: Layer 2 -> dw_min:9.8394e-01  dw_max:1.0155e+00 lr:1.0000e-02
2023-04-02 22:52:45,341 ADAM: Layer 3 -> dw_min:9.9578e-01  dw_max:1.0041e+00 lr:1.0000e-02
2023-04-02 22:52:45,415 			Learning rate: weights:   1.000e-02    
2023-04-02 22:52:45,415 			Last test performance: 97.53%
2023-04-02 22:52:45,415 ----------------
2023-04-02 22:52:49,948   26  => 117   		Training 486 pattern with 98.12% 	Forward time: 	 4.40 sec
2023-04-02 22:52:49,948 			Loss:    4.968e-02    			Backward time: 	 0.13 sec 
2023-04-02 22:52:49,949 ADAM: Layer 0 -> dw_min:9.8804e-01  dw_max:1.0058e+00 lr:1.0000e-02
2023-04-02 22:52:49,949 ADAM: Layer 1 -> dw_min:9.8915e-01  dw_max:1.0109e+00 lr:1.0000e-02
2023-04-02 22:52:49,949 ADAM: Layer 2 -> dw_min:9.8672e-01  dw_max:1.0137e+00 lr:1.0000e-02
2023-04-02 22:52:49,949 ADAM: Layer 3 -> dw_min:9.9616e-01  dw_max:1.0041e+00 lr:1.0000e-02
2023-04-02 22:52:50,024 			Learning rate: weights:   1.000e-02    
2023-04-02 22:52:50,024 			Last test performance: 97.53%
2023-04-02 22:52:50,024 ----------------
2023-04-02 22:52:54,558   26  => 118   		Training 486 pattern with 99.17% 	Forward time: 	 4.40 sec
2023-04-02 22:52:54,558 			Loss:    2.669e-02    			Backward time: 	 0.13 sec 
2023-04-02 22:52:54,559 ADAM: Layer 0 -> dw_min:9.8914e-01  dw_max:1.0054e+00 lr:1.0000e-02
2023-04-02 22:52:54,559 ADAM: Layer 1 -> dw_min:9.8485e-01  dw_max:1.0100e+00 lr:1.0000e-02
2023-04-02 22:52:54,559 ADAM: Layer 2 -> dw_min:9.8546e-01  dw_max:1.0137e+00 lr:1.0000e-02
2023-04-02 22:52:54,559 ADAM: Layer 3 -> dw_min:9.9637e-01  dw_max:1.0035e+00 lr:1.0000e-02
2023-04-02 22:52:54,583 			Learning rate: weights:   1.000e-02    
2023-04-02 22:52:54,583 			Last test performance: 97.53%
2023-04-02 22:52:54,583 ----------------
2023-04-02 22:52:59,118   26  => 119   		Training 486 pattern with 98.33% 	Forward time: 	 4.40 sec
2023-04-02 22:52:59,118 			Loss:    4.836e-02    			Backward time: 	 0.13 sec 
2023-04-02 22:52:59,119 ADAM: Layer 0 -> dw_min:9.9054e-01  dw_max:1.0051e+00 lr:1.0000e-02
2023-04-02 22:52:59,119 ADAM: Layer 1 -> dw_min:9.8638e-01  dw_max:1.0091e+00 lr:1.0000e-02
2023-04-02 22:52:59,119 ADAM: Layer 2 -> dw_min:9.8690e-01  dw_max:1.0123e+00 lr:1.0000e-02
2023-04-02 22:52:59,119 ADAM: Layer 3 -> dw_min:9.9508e-01  dw_max:1.0033e+00 lr:1.0000e-02
2023-04-02 22:52:59,216 			Learning rate: weights:   1.000e-02    
2023-04-02 22:52:59,216 			Last test performance: 97.53%
2023-04-02 22:52:59,216 ----------------
2023-04-02 22:53:03,752   26  => 120   		Training 486 pattern with 97.29% 	Forward time: 	 4.40 sec
2023-04-02 22:53:03,752 			Loss:    8.128e-02    			Backward time: 	 0.13 sec 
2023-04-02 22:53:03,753 ADAM: Layer 0 -> dw_min:9.9146e-01  dw_max:1.0055e+00 lr:1.0000e-02
2023-04-02 22:53:03,753 ADAM: Layer 1 -> dw_min:9.8430e-01  dw_max:1.0090e+00 lr:1.0000e-02
2023-04-02 22:53:03,753 ADAM: Layer 2 -> dw_min:9.8784e-01  dw_max:1.0148e+00 lr:1.0000e-02
2023-04-02 22:53:03,753 ADAM: Layer 3 -> dw_min:9.9547e-01  dw_max:1.0046e+00 lr:1.0000e-02
2023-04-02 22:53:03,771 			Learning rate: weights:   1.000e-02    
2023-04-02 22:53:03,771 			Last test performance: 97.53%
2023-04-02 22:53:03,771 ----------------
2023-04-02 22:53:08,305   26  => 121   		Training 486 pattern with 97.92% 	Forward time: 	 4.40 sec
2023-04-02 22:53:08,305 			Loss:    6.577e-02    			Backward time: 	 0.13 sec 
2023-04-02 22:53:08,306 ADAM: Layer 0 -> dw_min:9.9208e-01  dw_max:1.0055e+00 lr:1.0000e-02
2023-04-02 22:53:08,306 ADAM: Layer 1 -> dw_min:9.8590e-01  dw_max:1.0133e+00 lr:1.0000e-02
2023-04-02 22:53:08,306 ADAM: Layer 2 -> dw_min:9.8588e-01  dw_max:1.0145e+00 lr:1.0000e-02
2023-04-02 22:53:08,306 ADAM: Layer 3 -> dw_min:9.9577e-01  dw_max:1.0066e+00 lr:1.0000e-02
2023-04-02 22:53:08,326 			Learning rate: weights:   1.000e-02    
2023-04-02 22:53:08,326 			Last test performance: 97.53%
2023-04-02 22:53:08,326 ----------------
2023-04-02 22:53:12,860   26  => 122   		Training 486 pattern with 98.54% 	Forward time: 	 4.40 sec
2023-04-02 22:53:12,861 			Loss:    5.613e-02    			Backward time: 	 0.13 sec 
2023-04-02 22:53:12,861 ADAM: Layer 0 -> dw_min:9.9287e-01  dw_max:1.0049e+00 lr:1.0000e-02
2023-04-02 22:53:12,861 ADAM: Layer 1 -> dw_min:9.8761e-01  dw_max:1.0120e+00 lr:1.0000e-02
2023-04-02 22:53:12,861 ADAM: Layer 2 -> dw_min:9.8734e-01  dw_max:1.0131e+00 lr:1.0000e-02
2023-04-02 22:53:12,861 ADAM: Layer 3 -> dw_min:9.9541e-01  dw_max:1.0059e+00 lr:1.0000e-02
2023-04-02 22:53:12,881 			Learning rate: weights:   1.000e-02    
2023-04-02 22:53:12,881 			Last test performance: 97.53%
2023-04-02 22:53:12,881 ----------------
2023-04-02 22:53:17,414   26  => 123   		Training 486 pattern with 97.71% 	Forward time: 	 4.40 sec
2023-04-02 22:53:17,414 			Loss:    6.275e-02    			Backward time: 	 0.13 sec 
2023-04-02 22:53:17,415 ADAM: Layer 0 -> dw_min:9.9378e-01  dw_max:1.0041e+00 lr:1.0000e-02
2023-04-02 22:53:17,415 ADAM: Layer 1 -> dw_min:9.8786e-01  dw_max:1.0111e+00 lr:1.0000e-02
2023-04-02 22:53:17,415 ADAM: Layer 2 -> dw_min:9.8403e-01  dw_max:1.0132e+00 lr:1.0000e-02
2023-04-02 22:53:17,415 ADAM: Layer 3 -> dw_min:9.9616e-01  dw_max:1.0054e+00 lr:1.0000e-02
2023-04-02 22:53:17,524 			Learning rate: weights:   1.000e-02    
2023-04-02 22:53:17,525 			Last test performance: 97.53%
2023-04-02 22:53:17,525 ----------------
2023-04-02 22:53:22,059   26  => 124   		Training 486 pattern with 98.12% 	Forward time: 	 4.40 sec
2023-04-02 22:53:22,059 			Loss:    4.945e-02    			Backward time: 	 0.13 sec 
2023-04-02 22:53:22,060 ADAM: Layer 0 -> dw_min:9.9461e-01  dw_max:1.0041e+00 lr:1.0000e-02
2023-04-02 22:53:22,060 ADAM: Layer 1 -> dw_min:9.8763e-01  dw_max:1.0109e+00 lr:1.0000e-02
2023-04-02 22:53:22,060 ADAM: Layer 2 -> dw_min:9.8487e-01  dw_max:1.0162e+00 lr:1.0000e-02
2023-04-02 22:53:22,060 ADAM: Layer 3 -> dw_min:9.9543e-01  dw_max:1.0049e+00 lr:1.0000e-02
2023-04-02 22:53:22,087 
2023-04-02 22:53:22,088 Testing:
2023-04-02 22:53:22,308 		24 of 10000 with 91.67% 	 Time used:  0.22 sec
2023-04-02 22:53:22,527 		48 of 10000 with 93.75% 	 Time used:  0.22 sec
2023-04-02 22:53:22,747 		72 of 10000 with 95.83% 	 Time used:  0.22 sec
2023-04-02 22:53:22,966 		96 of 10000 with 96.88% 	 Time used:  0.22 sec
2023-04-02 22:53:23,186 		120 of 10000 with 97.50% 	 Time used:  0.22 sec
2023-04-02 22:53:23,406 		144 of 10000 with 97.92% 	 Time used:  0.22 sec
2023-04-02 22:53:23,625 		168 of 10000 with 97.62% 	 Time used:  0.22 sec
2023-04-02 22:53:23,845 		192 of 10000 with 97.92% 	 Time used:  0.22 sec
2023-04-02 22:53:24,064 		216 of 10000 with 98.15% 	 Time used:  0.22 sec
2023-04-02 22:53:24,284 		240 of 10000 with 98.33% 	 Time used:  0.22 sec
2023-04-02 22:53:24,503 		264 of 10000 with 98.48% 	 Time used:  0.22 sec
2023-04-02 22:53:24,723 		288 of 10000 with 98.61% 	 Time used:  0.22 sec
2023-04-02 22:53:24,942 		312 of 10000 with 98.40% 	 Time used:  0.22 sec
2023-04-02 22:53:25,162 		336 of 10000 with 98.21% 	 Time used:  0.22 sec
2023-04-02 22:53:25,382 		360 of 10000 with 98.06% 	 Time used:  0.22 sec
2023-04-02 22:53:25,601 		384 of 10000 with 98.18% 	 Time used:  0.22 sec
2023-04-02 22:53:25,821 		408 of 10000 with 98.28% 	 Time used:  0.22 sec
2023-04-02 22:53:26,040 		432 of 10000 with 98.38% 	 Time used:  0.22 sec
2023-04-02 22:53:26,260 		456 of 10000 with 97.81% 	 Time used:  0.22 sec
2023-04-02 22:53:26,479 		480 of 10000 with 97.92% 	 Time used:  0.22 sec
2023-04-02 22:53:26,699 		504 of 10000 with 97.82% 	 Time used:  0.22 sec
2023-04-02 22:53:26,919 		528 of 10000 with 97.73% 	 Time used:  0.22 sec
2023-04-02 22:53:27,138 		552 of 10000 with 97.83% 	 Time used:  0.22 sec
2023-04-02 22:53:27,358 		576 of 10000 with 97.40% 	 Time used:  0.22 sec
2023-04-02 22:53:27,577 		600 of 10000 with 97.50% 	 Time used:  0.22 sec
2023-04-02 22:53:27,797 		624 of 10000 with 97.60% 	 Time used:  0.22 sec
2023-04-02 22:53:28,016 		648 of 10000 with 97.69% 	 Time used:  0.22 sec
2023-04-02 22:53:28,236 		672 of 10000 with 97.62% 	 Time used:  0.22 sec
2023-04-02 22:53:28,455 		696 of 10000 with 97.56% 	 Time used:  0.22 sec
2023-04-02 22:53:28,675 		720 of 10000 with 97.50% 	 Time used:  0.22 sec
2023-04-02 22:53:28,894 		744 of 10000 with 97.58% 	 Time used:  0.22 sec
2023-04-02 22:53:29,114 		768 of 10000 with 97.53% 	 Time used:  0.22 sec
2023-04-02 22:53:29,333 		792 of 10000 with 97.60% 	 Time used:  0.22 sec
2023-04-02 22:53:29,553 		816 of 10000 with 97.55% 	 Time used:  0.22 sec
2023-04-02 22:53:29,772 		840 of 10000 with 97.50% 	 Time used:  0.22 sec
2023-04-02 22:53:29,992 		864 of 10000 with 97.57% 	 Time used:  0.22 sec
2023-04-02 22:53:30,211 		888 of 10000 with 97.64% 	 Time used:  0.22 sec
2023-04-02 22:53:30,431 		912 of 10000 with 97.48% 	 Time used:  0.22 sec
2023-04-02 22:53:30,650 		936 of 10000 with 97.54% 	 Time used:  0.22 sec
2023-04-02 22:53:30,870 		960 of 10000 with 97.60% 	 Time used:  0.22 sec
2023-04-02 22:53:31,089 		984 of 10000 with 97.66% 	 Time used:  0.22 sec
2023-04-02 22:53:31,309 		1008 of 10000 with 97.72% 	 Time used:  0.22 sec
2023-04-02 22:53:31,529 		1032 of 10000 with 97.77% 	 Time used:  0.22 sec
2023-04-02 22:53:31,748 		1056 of 10000 with 97.63% 	 Time used:  0.22 sec
2023-04-02 22:53:31,968 		1080 of 10000 with 97.59% 	 Time used:  0.22 sec
2023-04-02 22:53:32,187 		1104 of 10000 with 97.64% 	 Time used:  0.22 sec
2023-04-02 22:53:32,407 		1128 of 10000 with 97.70% 	 Time used:  0.22 sec
2023-04-02 22:53:32,627 		1152 of 10000 with 97.66% 	 Time used:  0.22 sec
2023-04-02 22:53:32,846 		1176 of 10000 with 97.70% 	 Time used:  0.22 sec
2023-04-02 22:53:33,066 		1200 of 10000 with 97.75% 	 Time used:  0.22 sec
2023-04-02 22:53:33,285 		1224 of 10000 with 97.71% 	 Time used:  0.22 sec
2023-04-02 22:53:33,505 		1248 of 10000 with 97.76% 	 Time used:  0.22 sec
2023-04-02 22:53:33,724 		1272 of 10000 with 97.72% 	 Time used:  0.22 sec
2023-04-02 22:53:33,944 		1296 of 10000 with 97.69% 	 Time used:  0.22 sec
2023-04-02 22:53:34,164 		1320 of 10000 with 97.73% 	 Time used:  0.22 sec
2023-04-02 22:53:34,383 		1344 of 10000 with 97.77% 	 Time used:  0.22 sec
2023-04-02 22:53:34,603 		1368 of 10000 with 97.81% 	 Time used:  0.22 sec
2023-04-02 22:53:34,822 		1392 of 10000 with 97.84% 	 Time used:  0.22 sec
2023-04-02 22:53:35,042 		1416 of 10000 with 97.88% 	 Time used:  0.22 sec
2023-04-02 22:53:35,261 		1440 of 10000 with 97.92% 	 Time used:  0.22 sec
2023-04-02 22:53:35,481 		1464 of 10000 with 97.95% 	 Time used:  0.22 sec
2023-04-02 22:53:35,701 		1488 of 10000 with 97.85% 	 Time used:  0.22 sec
2023-04-02 22:53:35,920 		1512 of 10000 with 97.88% 	 Time used:  0.22 sec
2023-04-02 22:53:36,140 		1536 of 10000 with 97.92% 	 Time used:  0.22 sec
2023-04-02 22:53:36,359 		1560 of 10000 with 97.95% 	 Time used:  0.22 sec
2023-04-02 22:53:36,579 		1584 of 10000 with 97.79% 	 Time used:  0.22 sec
2023-04-02 22:53:36,798 		1608 of 10000 with 97.76% 	 Time used:  0.22 sec
2023-04-02 22:53:37,018 		1632 of 10000 with 97.79% 	 Time used:  0.22 sec
2023-04-02 22:53:37,238 		1656 of 10000 with 97.83% 	 Time used:  0.22 sec
2023-04-02 22:53:37,457 		1680 of 10000 with 97.86% 	 Time used:  0.22 sec
2023-04-02 22:53:37,677 		1704 of 10000 with 97.89% 	 Time used:  0.22 sec
2023-04-02 22:53:37,896 		1728 of 10000 with 97.80% 	 Time used:  0.22 sec
2023-04-02 22:53:38,116 		1752 of 10000 with 97.83% 	 Time used:  0.22 sec
2023-04-02 22:53:38,335 		1776 of 10000 with 97.86% 	 Time used:  0.22 sec
2023-04-02 22:53:38,555 		1800 of 10000 with 97.83% 	 Time used:  0.22 sec
2023-04-02 22:53:38,775 		1824 of 10000 with 97.75% 	 Time used:  0.22 sec
2023-04-02 22:53:38,994 		1848 of 10000 with 97.78% 	 Time used:  0.22 sec
2023-04-02 22:53:39,214 		1872 of 10000 with 97.76% 	 Time used:  0.22 sec
2023-04-02 22:53:39,433 		1896 of 10000 with 97.73% 	 Time used:  0.22 sec
2023-04-02 22:53:39,653 		1920 of 10000 with 97.76% 	 Time used:  0.22 sec
2023-04-02 22:53:39,872 		1944 of 10000 with 97.69% 	 Time used:  0.22 sec
2023-04-02 22:53:40,092 		1968 of 10000 with 97.61% 	 Time used:  0.22 sec
2023-04-02 22:53:40,311 		1992 of 10000 with 97.59% 	 Time used:  0.22 sec
2023-04-02 22:53:40,531 		2016 of 10000 with 97.62% 	 Time used:  0.22 sec
2023-04-02 22:53:40,750 		2040 of 10000 with 97.60% 	 Time used:  0.22 sec
2023-04-02 22:53:40,970 		2064 of 10000 with 97.58% 	 Time used:  0.22 sec
2023-04-02 22:53:41,189 		2088 of 10000 with 97.56% 	 Time used:  0.22 sec
2023-04-02 22:53:41,409 		2112 of 10000 with 97.59% 	 Time used:  0.22 sec
2023-04-02 22:53:41,628 		2136 of 10000 with 97.61% 	 Time used:  0.22 sec
2023-04-02 22:53:41,848 		2160 of 10000 with 97.59% 	 Time used:  0.22 sec
2023-04-02 22:53:42,067 		2184 of 10000 with 97.62% 	 Time used:  0.22 sec
2023-04-02 22:53:42,287 		2208 of 10000 with 97.64% 	 Time used:  0.22 sec
2023-04-02 22:53:42,506 		2232 of 10000 with 97.67% 	 Time used:  0.22 sec
2023-04-02 22:53:42,726 		2256 of 10000 with 97.70% 	 Time used:  0.22 sec
2023-04-02 22:53:42,946 		2280 of 10000 with 97.68% 	 Time used:  0.22 sec
2023-04-02 22:53:43,165 		2304 of 10000 with 97.70% 	 Time used:  0.22 sec
2023-04-02 22:53:43,385 		2328 of 10000 with 97.68% 	 Time used:  0.22 sec
2023-04-02 22:53:43,604 		2352 of 10000 with 97.70% 	 Time used:  0.22 sec
2023-04-02 22:53:43,824 		2376 of 10000 with 97.69% 	 Time used:  0.22 sec
2023-04-02 22:53:44,043 		2400 of 10000 with 97.71% 	 Time used:  0.22 sec
2023-04-02 22:53:44,263 		2424 of 10000 with 97.69% 	 Time used:  0.22 sec
2023-04-02 22:53:44,483 		2448 of 10000 with 97.67% 	 Time used:  0.22 sec
2023-04-02 22:53:44,702 		2472 of 10000 with 97.69% 	 Time used:  0.22 sec
2023-04-02 22:53:44,922 		2496 of 10000 with 97.72% 	 Time used:  0.22 sec
2023-04-02 22:53:45,141 		2520 of 10000 with 97.74% 	 Time used:  0.22 sec
2023-04-02 22:53:45,361 		2544 of 10000 with 97.76% 	 Time used:  0.22 sec
2023-04-02 22:53:45,581 		2568 of 10000 with 97.78% 	 Time used:  0.22 sec
2023-04-02 22:53:45,800 		2592 of 10000 with 97.76% 	 Time used:  0.22 sec
2023-04-02 22:53:46,020 		2616 of 10000 with 97.78% 	 Time used:  0.22 sec
2023-04-02 22:53:46,239 		2640 of 10000 with 97.77% 	 Time used:  0.22 sec
2023-04-02 22:53:46,459 		2664 of 10000 with 97.79% 	 Time used:  0.22 sec
2023-04-02 22:53:46,678 		2688 of 10000 with 97.69% 	 Time used:  0.22 sec
2023-04-02 22:53:46,898 		2712 of 10000 with 97.71% 	 Time used:  0.22 sec
2023-04-02 22:53:47,117 		2736 of 10000 with 97.70% 	 Time used:  0.22 sec
2023-04-02 22:53:47,337 		2760 of 10000 with 97.68% 	 Time used:  0.22 sec
2023-04-02 22:53:47,557 		2784 of 10000 with 97.70% 	 Time used:  0.22 sec
2023-04-02 22:53:47,776 		2808 of 10000 with 97.72% 	 Time used:  0.22 sec
2023-04-02 22:53:47,996 		2832 of 10000 with 97.67% 	 Time used:  0.22 sec
2023-04-02 22:53:48,215 		2856 of 10000 with 97.69% 	 Time used:  0.22 sec
2023-04-02 22:53:48,435 		2880 of 10000 with 97.67% 	 Time used:  0.22 sec
2023-04-02 22:53:48,655 		2904 of 10000 with 97.69% 	 Time used:  0.22 sec
2023-04-02 22:53:48,874 		2928 of 10000 with 97.71% 	 Time used:  0.22 sec
2023-04-02 22:53:49,094 		2952 of 10000 with 97.73% 	 Time used:  0.22 sec
2023-04-02 22:53:49,313 		2976 of 10000 with 97.75% 	 Time used:  0.22 sec
2023-04-02 22:53:49,533 		3000 of 10000 with 97.73% 	 Time used:  0.22 sec
2023-04-02 22:53:49,752 		3024 of 10000 with 97.75% 	 Time used:  0.22 sec
2023-04-02 22:53:49,972 		3048 of 10000 with 97.74% 	 Time used:  0.22 sec
2023-04-02 22:53:50,192 		3072 of 10000 with 97.72% 	 Time used:  0.22 sec
2023-04-02 22:53:50,411 		3096 of 10000 with 97.74% 	 Time used:  0.22 sec
2023-04-02 22:53:50,631 		3120 of 10000 with 97.76% 	 Time used:  0.22 sec
2023-04-02 22:53:50,850 		3144 of 10000 with 97.71% 	 Time used:  0.22 sec
2023-04-02 22:53:51,070 		3168 of 10000 with 97.73% 	 Time used:  0.22 sec
2023-04-02 22:53:51,289 		3192 of 10000 with 97.68% 	 Time used:  0.22 sec
2023-04-02 22:53:51,509 		3216 of 10000 with 97.64% 	 Time used:  0.22 sec
2023-04-02 22:53:51,728 		3240 of 10000 with 97.62% 	 Time used:  0.22 sec
2023-04-02 22:53:51,948 		3264 of 10000 with 97.61% 	 Time used:  0.22 sec
2023-04-02 22:53:52,167 		3288 of 10000 with 97.60% 	 Time used:  0.22 sec
2023-04-02 22:53:52,387 		3312 of 10000 with 97.61% 	 Time used:  0.22 sec
2023-04-02 22:53:52,606 		3336 of 10000 with 97.60% 	 Time used:  0.22 sec
2023-04-02 22:53:52,827 		3360 of 10000 with 97.62% 	 Time used:  0.22 sec
2023-04-02 22:53:53,047 		3384 of 10000 with 97.64% 	 Time used:  0.22 sec
2023-04-02 22:53:53,266 		3408 of 10000 with 97.62% 	 Time used:  0.22 sec
2023-04-02 22:53:53,486 		3432 of 10000 with 97.64% 	 Time used:  0.22 sec
2023-04-02 22:53:53,705 		3456 of 10000 with 97.66% 	 Time used:  0.22 sec
2023-04-02 22:53:53,925 		3480 of 10000 with 97.64% 	 Time used:  0.22 sec
2023-04-02 22:53:54,144 		3504 of 10000 with 97.60% 	 Time used:  0.22 sec
2023-04-02 22:53:54,364 		3528 of 10000 with 97.62% 	 Time used:  0.22 sec
2023-04-02 22:53:54,583 		3552 of 10000 with 97.64% 	 Time used:  0.22 sec
2023-04-02 22:53:54,803 		3576 of 10000 with 97.62% 	 Time used:  0.22 sec
2023-04-02 22:53:55,022 		3600 of 10000 with 97.64% 	 Time used:  0.22 sec
2023-04-02 22:53:55,242 		3624 of 10000 with 97.63% 	 Time used:  0.22 sec
2023-04-02 22:53:55,461 		3648 of 10000 with 97.64% 	 Time used:  0.22 sec
2023-04-02 22:53:55,681 		3672 of 10000 with 97.66% 	 Time used:  0.22 sec
2023-04-02 22:53:55,900 		3696 of 10000 with 97.67% 	 Time used:  0.22 sec
2023-04-02 22:53:56,120 		3720 of 10000 with 97.63% 	 Time used:  0.22 sec
2023-04-02 22:53:56,339 		3744 of 10000 with 97.65% 	 Time used:  0.22 sec
2023-04-02 22:53:56,559 		3768 of 10000 with 97.66% 	 Time used:  0.22 sec
2023-04-02 22:53:56,778 		3792 of 10000 with 97.68% 	 Time used:  0.22 sec
2023-04-02 22:53:57,000 		3816 of 10000 with 97.64% 	 Time used:  0.22 sec
2023-04-02 22:53:57,219 		3840 of 10000 with 97.66% 	 Time used:  0.22 sec
2023-04-02 22:53:57,439 		3864 of 10000 with 97.67% 	 Time used:  0.22 sec
2023-04-02 22:53:57,658 		3888 of 10000 with 97.69% 	 Time used:  0.22 sec
2023-04-02 22:53:57,878 		3912 of 10000 with 97.67% 	 Time used:  0.22 sec
2023-04-02 22:53:58,097 		3936 of 10000 with 97.69% 	 Time used:  0.22 sec
2023-04-02 22:53:58,317 		3960 of 10000 with 97.65% 	 Time used:  0.22 sec
2023-04-02 22:53:58,536 		3984 of 10000 with 97.59% 	 Time used:  0.22 sec
2023-04-02 22:53:58,756 		4008 of 10000 with 97.58% 	 Time used:  0.22 sec
2023-04-02 22:53:58,976 		4032 of 10000 with 97.59% 	 Time used:  0.22 sec
2023-04-02 22:53:59,195 		4056 of 10000 with 97.58% 	 Time used:  0.22 sec
2023-04-02 22:53:59,415 		4080 of 10000 with 97.60% 	 Time used:  0.22 sec
2023-04-02 22:53:59,634 		4104 of 10000 with 97.59% 	 Time used:  0.22 sec
2023-04-02 22:53:59,854 		4128 of 10000 with 97.60% 	 Time used:  0.22 sec
2023-04-02 22:54:00,074 		4152 of 10000 with 97.62% 	 Time used:  0.22 sec
2023-04-02 22:54:00,293 		4176 of 10000 with 97.63% 	 Time used:  0.22 sec
2023-04-02 22:54:00,513 		4200 of 10000 with 97.62% 	 Time used:  0.22 sec
2023-04-02 22:54:00,733 		4224 of 10000 with 97.63% 	 Time used:  0.22 sec
2023-04-02 22:54:00,954 		4248 of 10000 with 97.62% 	 Time used:  0.22 sec
2023-04-02 22:54:01,173 		4272 of 10000 with 97.61% 	 Time used:  0.22 sec
2023-04-02 22:54:01,393 		4296 of 10000 with 97.63% 	 Time used:  0.22 sec
2023-04-02 22:54:01,613 		4320 of 10000 with 97.62% 	 Time used:  0.22 sec
2023-04-02 22:54:01,832 		4344 of 10000 with 97.61% 	 Time used:  0.22 sec
2023-04-02 22:54:02,052 		4368 of 10000 with 97.62% 	 Time used:  0.22 sec
2023-04-02 22:54:02,272 		4392 of 10000 with 97.61% 	 Time used:  0.22 sec
2023-04-02 22:54:02,492 		4416 of 10000 with 97.60% 	 Time used:  0.22 sec
2023-04-02 22:54:02,712 		4440 of 10000 with 97.61% 	 Time used:  0.22 sec
2023-04-02 22:54:02,931 		4464 of 10000 with 97.60% 	 Time used:  0.22 sec
2023-04-02 22:54:03,151 		4488 of 10000 with 97.59% 	 Time used:  0.22 sec
2023-04-02 22:54:03,371 		4512 of 10000 with 97.56% 	 Time used:  0.22 sec
2023-04-02 22:54:03,590 		4536 of 10000 with 97.55% 	 Time used:  0.22 sec
2023-04-02 22:54:03,810 		4560 of 10000 with 97.57% 	 Time used:  0.22 sec
2023-04-02 22:54:04,029 		4584 of 10000 with 97.58% 	 Time used:  0.22 sec
2023-04-02 22:54:04,249 		4608 of 10000 with 97.55% 	 Time used:  0.22 sec
2023-04-02 22:54:04,468 		4632 of 10000 with 97.56% 	 Time used:  0.22 sec
2023-04-02 22:54:04,688 		4656 of 10000 with 97.55% 	 Time used:  0.22 sec
2023-04-02 22:54:04,908 		4680 of 10000 with 97.56% 	 Time used:  0.22 sec
2023-04-02 22:54:05,127 		4704 of 10000 with 97.56% 	 Time used:  0.22 sec
2023-04-02 22:54:05,347 		4728 of 10000 with 97.55% 	 Time used:  0.22 sec
2023-04-02 22:54:05,567 		4752 of 10000 with 97.56% 	 Time used:  0.22 sec
2023-04-02 22:54:05,786 		4776 of 10000 with 97.57% 	 Time used:  0.22 sec
2023-04-02 22:54:06,006 		4800 of 10000 with 97.58% 	 Time used:  0.22 sec
2023-04-02 22:54:06,225 		4824 of 10000 with 97.60% 	 Time used:  0.22 sec
2023-04-02 22:54:06,445 		4848 of 10000 with 97.59% 	 Time used:  0.22 sec
2023-04-02 22:54:06,664 		4872 of 10000 with 97.60% 	 Time used:  0.22 sec
2023-04-02 22:54:06,884 		4896 of 10000 with 97.61% 	 Time used:  0.22 sec
2023-04-02 22:54:07,103 		4920 of 10000 with 97.60% 	 Time used:  0.22 sec
2023-04-02 22:54:07,323 		4944 of 10000 with 97.61% 	 Time used:  0.22 sec
2023-04-02 22:54:07,543 		4968 of 10000 with 97.62% 	 Time used:  0.22 sec
2023-04-02 22:54:07,763 		4992 of 10000 with 97.64% 	 Time used:  0.22 sec
2023-04-02 22:54:07,983 		5016 of 10000 with 97.65% 	 Time used:  0.22 sec
2023-04-02 22:54:08,202 		5040 of 10000 with 97.66% 	 Time used:  0.22 sec
2023-04-02 22:54:08,422 		5064 of 10000 with 97.63% 	 Time used:  0.22 sec
2023-04-02 22:54:08,641 		5088 of 10000 with 97.62% 	 Time used:  0.22 sec
2023-04-02 22:54:08,861 		5112 of 10000 with 97.63% 	 Time used:  0.22 sec
2023-04-02 22:54:09,080 		5136 of 10000 with 97.64% 	 Time used:  0.22 sec
2023-04-02 22:54:09,300 		5160 of 10000 with 97.64% 	 Time used:  0.22 sec
2023-04-02 22:54:09,519 		5184 of 10000 with 97.63% 	 Time used:  0.22 sec
2023-04-02 22:54:09,739 		5208 of 10000 with 97.64% 	 Time used:  0.22 sec
2023-04-02 22:54:09,958 		5232 of 10000 with 97.63% 	 Time used:  0.22 sec
2023-04-02 22:54:10,178 		5256 of 10000 with 97.62% 	 Time used:  0.22 sec
2023-04-02 22:54:10,398 		5280 of 10000 with 97.63% 	 Time used:  0.22 sec
2023-04-02 22:54:10,617 		5304 of 10000 with 97.64% 	 Time used:  0.22 sec
2023-04-02 22:54:10,837 		5328 of 10000 with 97.64% 	 Time used:  0.22 sec
2023-04-02 22:54:11,056 		5352 of 10000 with 97.63% 	 Time used:  0.22 sec
2023-04-02 22:54:11,276 		5376 of 10000 with 97.62% 	 Time used:  0.22 sec
2023-04-02 22:54:11,496 		5400 of 10000 with 97.59% 	 Time used:  0.22 sec
2023-04-02 22:54:11,715 		5424 of 10000 with 97.60% 	 Time used:  0.22 sec
2023-04-02 22:54:11,935 		5448 of 10000 with 97.61% 	 Time used:  0.22 sec
2023-04-02 22:54:12,154 		5472 of 10000 with 97.61% 	 Time used:  0.22 sec
2023-04-02 22:54:12,374 		5496 of 10000 with 97.60% 	 Time used:  0.22 sec
2023-04-02 22:54:12,594 		5520 of 10000 with 97.59% 	 Time used:  0.22 sec
2023-04-02 22:54:12,813 		5544 of 10000 with 97.60% 	 Time used:  0.22 sec
2023-04-02 22:54:13,033 		5568 of 10000 with 97.59% 	 Time used:  0.22 sec
2023-04-02 22:54:13,252 		5592 of 10000 with 97.59% 	 Time used:  0.22 sec
2023-04-02 22:54:13,472 		5616 of 10000 with 97.58% 	 Time used:  0.22 sec
2023-04-02 22:54:13,692 		5640 of 10000 with 97.57% 	 Time used:  0.22 sec
2023-04-02 22:54:13,911 		5664 of 10000 with 97.58% 	 Time used:  0.22 sec
2023-04-02 22:54:14,131 		5688 of 10000 with 97.57% 	 Time used:  0.22 sec
2023-04-02 22:54:14,350 		5712 of 10000 with 97.58% 	 Time used:  0.22 sec
2023-04-02 22:54:14,570 		5736 of 10000 with 97.56% 	 Time used:  0.22 sec
2023-04-02 22:54:14,790 		5760 of 10000 with 97.55% 	 Time used:  0.22 sec
2023-04-02 22:54:15,009 		5784 of 10000 with 97.56% 	 Time used:  0.22 sec
2023-04-02 22:54:15,229 		5808 of 10000 with 97.56% 	 Time used:  0.22 sec
2023-04-02 22:54:15,448 		5832 of 10000 with 97.55% 	 Time used:  0.22 sec
2023-04-02 22:54:15,668 		5856 of 10000 with 97.54% 	 Time used:  0.22 sec
2023-04-02 22:54:15,888 		5880 of 10000 with 97.53% 	 Time used:  0.22 sec
2023-04-02 22:54:16,107 		5904 of 10000 with 97.54% 	 Time used:  0.22 sec
2023-04-02 22:54:16,327 		5928 of 10000 with 97.55% 	 Time used:  0.22 sec
2023-04-02 22:54:16,546 		5952 of 10000 with 97.56% 	 Time used:  0.22 sec
2023-04-02 22:54:16,766 		5976 of 10000 with 97.57% 	 Time used:  0.22 sec
2023-04-02 22:54:16,986 		6000 of 10000 with 97.58% 	 Time used:  0.22 sec
2023-04-02 22:54:17,205 		6024 of 10000 with 97.59% 	 Time used:  0.22 sec
2023-04-02 22:54:17,425 		6048 of 10000 with 97.57% 	 Time used:  0.22 sec
2023-04-02 22:54:17,644 		6072 of 10000 with 97.56% 	 Time used:  0.22 sec
2023-04-02 22:54:17,864 		6096 of 10000 with 97.54% 	 Time used:  0.22 sec
2023-04-02 22:54:18,083 		6120 of 10000 with 97.52% 	 Time used:  0.22 sec
2023-04-02 22:54:18,303 		6144 of 10000 with 97.53% 	 Time used:  0.22 sec
2023-04-02 22:54:18,522 		6168 of 10000 with 97.54% 	 Time used:  0.22 sec
2023-04-02 22:54:18,742 		6192 of 10000 with 97.51% 	 Time used:  0.22 sec
2023-04-02 22:54:18,962 		6216 of 10000 with 97.47% 	 Time used:  0.22 sec
2023-04-02 22:54:19,181 		6240 of 10000 with 97.48% 	 Time used:  0.22 sec
2023-04-02 22:54:19,401 		6264 of 10000 with 97.49% 	 Time used:  0.22 sec
2023-04-02 22:54:19,620 		6288 of 10000 with 97.50% 	 Time used:  0.22 sec
2023-04-02 22:54:19,840 		6312 of 10000 with 97.51% 	 Time used:  0.22 sec
2023-04-02 22:54:20,059 		6336 of 10000 with 97.52% 	 Time used:  0.22 sec
2023-04-02 22:54:20,279 		6360 of 10000 with 97.52% 	 Time used:  0.22 sec
2023-04-02 22:54:20,498 		6384 of 10000 with 97.53% 	 Time used:  0.22 sec
2023-04-02 22:54:20,718 		6408 of 10000 with 97.53% 	 Time used:  0.22 sec
2023-04-02 22:54:20,937 		6432 of 10000 with 97.54% 	 Time used:  0.22 sec
2023-04-02 22:54:21,157 		6456 of 10000 with 97.55% 	 Time used:  0.22 sec
2023-04-02 22:54:21,376 		6480 of 10000 with 97.56% 	 Time used:  0.22 sec
2023-04-02 22:54:21,596 		6504 of 10000 with 97.57% 	 Time used:  0.22 sec
2023-04-02 22:54:21,815 		6528 of 10000 with 97.55% 	 Time used:  0.22 sec
2023-04-02 22:54:22,035 		6552 of 10000 with 97.53% 	 Time used:  0.22 sec
2023-04-02 22:54:22,254 		6576 of 10000 with 97.54% 	 Time used:  0.22 sec
2023-04-02 22:54:22,474 		6600 of 10000 with 97.55% 	 Time used:  0.22 sec
2023-04-02 22:54:22,693 		6624 of 10000 with 97.55% 	 Time used:  0.22 sec
2023-04-02 22:54:22,913 		6648 of 10000 with 97.53% 	 Time used:  0.22 sec
2023-04-02 22:54:23,133 		6672 of 10000 with 97.54% 	 Time used:  0.22 sec
2023-04-02 22:54:23,352 		6696 of 10000 with 97.55% 	 Time used:  0.22 sec
2023-04-02 22:54:23,572 		6720 of 10000 with 97.56% 	 Time used:  0.22 sec
2023-04-02 22:54:23,791 		6744 of 10000 with 97.52% 	 Time used:  0.22 sec
2023-04-02 22:54:24,011 		6768 of 10000 with 97.52% 	 Time used:  0.22 sec
2023-04-02 22:54:24,230 		6792 of 10000 with 97.53% 	 Time used:  0.22 sec
2023-04-02 22:54:24,450 		6816 of 10000 with 97.54% 	 Time used:  0.22 sec
2023-04-02 22:54:24,669 		6840 of 10000 with 97.53% 	 Time used:  0.22 sec
2023-04-02 22:54:24,889 		6864 of 10000 with 97.54% 	 Time used:  0.22 sec
2023-04-02 22:54:25,108 		6888 of 10000 with 97.55% 	 Time used:  0.22 sec
2023-04-02 22:54:25,328 		6912 of 10000 with 97.54% 	 Time used:  0.22 sec
2023-04-02 22:54:25,548 		6936 of 10000 with 97.55% 	 Time used:  0.22 sec
2023-04-02 22:54:25,767 		6960 of 10000 with 97.56% 	 Time used:  0.22 sec
2023-04-02 22:54:25,987 		6984 of 10000 with 97.55% 	 Time used:  0.22 sec
2023-04-02 22:54:26,206 		7008 of 10000 with 97.55% 	 Time used:  0.22 sec
2023-04-02 22:54:26,426 		7032 of 10000 with 97.54% 	 Time used:  0.22 sec
2023-04-02 22:54:26,646 		7056 of 10000 with 97.55% 	 Time used:  0.22 sec
2023-04-02 22:54:26,865 		7080 of 10000 with 97.56% 	 Time used:  0.22 sec
2023-04-02 22:54:27,085 		7104 of 10000 with 97.56% 	 Time used:  0.22 sec
2023-04-02 22:54:27,304 		7128 of 10000 with 97.56% 	 Time used:  0.22 sec
2023-04-02 22:54:27,524 		7152 of 10000 with 97.54% 	 Time used:  0.22 sec
2023-04-02 22:54:27,744 		7176 of 10000 with 97.55% 	 Time used:  0.22 sec
2023-04-02 22:54:27,963 		7200 of 10000 with 97.56% 	 Time used:  0.22 sec
2023-04-02 22:54:28,183 		7224 of 10000 with 97.55% 	 Time used:  0.22 sec
2023-04-02 22:54:28,402 		7248 of 10000 with 97.53% 	 Time used:  0.22 sec
2023-04-02 22:54:28,622 		7272 of 10000 with 97.52% 	 Time used:  0.22 sec
2023-04-02 22:54:28,841 		7296 of 10000 with 97.52% 	 Time used:  0.22 sec
2023-04-02 22:54:29,061 		7320 of 10000 with 97.53% 	 Time used:  0.22 sec
2023-04-02 22:54:29,280 		7344 of 10000 with 97.52% 	 Time used:  0.22 sec
2023-04-02 22:54:29,500 		7368 of 10000 with 97.53% 	 Time used:  0.22 sec
2023-04-02 22:54:29,719 		7392 of 10000 with 97.54% 	 Time used:  0.22 sec
2023-04-02 22:54:29,939 		7416 of 10000 with 97.53% 	 Time used:  0.22 sec
2023-04-02 22:54:30,159 		7440 of 10000 with 97.54% 	 Time used:  0.22 sec
2023-04-02 22:54:30,378 		7464 of 10000 with 97.53% 	 Time used:  0.22 sec
2023-04-02 22:54:30,598 		7488 of 10000 with 97.54% 	 Time used:  0.22 sec
2023-04-02 22:54:30,817 		7512 of 10000 with 97.55% 	 Time used:  0.22 sec
2023-04-02 22:54:31,037 		7536 of 10000 with 97.56% 	 Time used:  0.22 sec
2023-04-02 22:54:31,256 		7560 of 10000 with 97.57% 	 Time used:  0.22 sec
2023-04-02 22:54:31,476 		7584 of 10000 with 97.57% 	 Time used:  0.22 sec
2023-04-02 22:54:31,695 		7608 of 10000 with 97.58% 	 Time used:  0.22 sec
2023-04-02 22:54:31,915 		7632 of 10000 with 97.59% 	 Time used:  0.22 sec
2023-04-02 22:54:32,134 		7656 of 10000 with 97.60% 	 Time used:  0.22 sec
2023-04-02 22:54:32,354 		7680 of 10000 with 97.59% 	 Time used:  0.22 sec
2023-04-02 22:54:32,573 		7704 of 10000 with 97.60% 	 Time used:  0.22 sec
2023-04-02 22:54:32,793 		7728 of 10000 with 97.59% 	 Time used:  0.22 sec
2023-04-02 22:54:33,012 		7752 of 10000 with 97.60% 	 Time used:  0.22 sec
2023-04-02 22:54:33,232 		7776 of 10000 with 97.61% 	 Time used:  0.22 sec
2023-04-02 22:54:33,451 		7800 of 10000 with 97.62% 	 Time used:  0.22 sec
2023-04-02 22:54:33,671 		7824 of 10000 with 97.62% 	 Time used:  0.22 sec
2023-04-02 22:54:33,890 		7848 of 10000 with 97.63% 	 Time used:  0.22 sec
2023-04-02 22:54:34,110 		7872 of 10000 with 97.62% 	 Time used:  0.22 sec
2023-04-02 22:54:34,329 		7896 of 10000 with 97.62% 	 Time used:  0.22 sec
2023-04-02 22:54:34,549 		7920 of 10000 with 97.61% 	 Time used:  0.22 sec
2023-04-02 22:54:34,768 		7944 of 10000 with 97.62% 	 Time used:  0.22 sec
2023-04-02 22:54:34,988 		7968 of 10000 with 97.63% 	 Time used:  0.22 sec
2023-04-02 22:54:35,208 		7992 of 10000 with 97.62% 	 Time used:  0.22 sec
2023-04-02 22:54:35,427 		8016 of 10000 with 97.60% 	 Time used:  0.22 sec
2023-04-02 22:54:35,647 		8040 of 10000 with 97.60% 	 Time used:  0.22 sec
2023-04-02 22:54:35,866 		8064 of 10000 with 97.61% 	 Time used:  0.22 sec
2023-04-02 22:54:36,086 		8088 of 10000 with 97.61% 	 Time used:  0.22 sec
2023-04-02 22:54:36,306 		8112 of 10000 with 97.61% 	 Time used:  0.22 sec
2023-04-02 22:54:36,525 		8136 of 10000 with 97.62% 	 Time used:  0.22 sec
2023-04-02 22:54:36,745 		8160 of 10000 with 97.62% 	 Time used:  0.22 sec
2023-04-02 22:54:36,964 		8184 of 10000 with 97.63% 	 Time used:  0.22 sec
2023-04-02 22:54:37,184 		8208 of 10000 with 97.64% 	 Time used:  0.22 sec
2023-04-02 22:54:37,403 		8232 of 10000 with 97.64% 	 Time used:  0.22 sec
2023-04-02 22:54:37,623 		8256 of 10000 with 97.64% 	 Time used:  0.22 sec
2023-04-02 22:54:37,842 		8280 of 10000 with 97.64% 	 Time used:  0.22 sec
2023-04-02 22:54:38,062 		8304 of 10000 with 97.64% 	 Time used:  0.22 sec
2023-04-02 22:54:38,281 		8328 of 10000 with 97.65% 	 Time used:  0.22 sec
2023-04-02 22:54:38,501 		8352 of 10000 with 97.63% 	 Time used:  0.22 sec
2023-04-02 22:54:38,721 		8376 of 10000 with 97.64% 	 Time used:  0.22 sec
2023-04-02 22:54:38,940 		8400 of 10000 with 97.64% 	 Time used:  0.22 sec
2023-04-02 22:54:39,160 		8424 of 10000 with 97.64% 	 Time used:  0.22 sec
2023-04-02 22:54:39,379 		8448 of 10000 with 97.63% 	 Time used:  0.22 sec
2023-04-02 22:54:39,599 		8472 of 10000 with 97.63% 	 Time used:  0.22 sec
2023-04-02 22:54:39,818 		8496 of 10000 with 97.62% 	 Time used:  0.22 sec
2023-04-02 22:54:40,038 		8520 of 10000 with 97.61% 	 Time used:  0.22 sec
2023-04-02 22:54:40,258 		8544 of 10000 with 97.60% 	 Time used:  0.22 sec
2023-04-02 22:54:40,477 		8568 of 10000 with 97.60% 	 Time used:  0.22 sec
2023-04-02 22:54:40,697 		8592 of 10000 with 97.60% 	 Time used:  0.22 sec
2023-04-02 22:54:40,916 		8616 of 10000 with 97.61% 	 Time used:  0.22 sec
2023-04-02 22:54:41,136 		8640 of 10000 with 97.59% 	 Time used:  0.22 sec
2023-04-02 22:54:41,355 		8664 of 10000 with 97.59% 	 Time used:  0.22 sec
2023-04-02 22:54:41,575 		8688 of 10000 with 97.59% 	 Time used:  0.22 sec
2023-04-02 22:54:41,794 		8712 of 10000 with 97.60% 	 Time used:  0.22 sec
2023-04-02 22:54:42,014 		8736 of 10000 with 97.60% 	 Time used:  0.22 sec
2023-04-02 22:54:42,233 		8760 of 10000 with 97.60% 	 Time used:  0.22 sec
2023-04-02 22:54:42,453 		8784 of 10000 with 97.61% 	 Time used:  0.22 sec
2023-04-02 22:54:42,673 		8808 of 10000 with 97.59% 	 Time used:  0.22 sec
2023-04-02 22:54:42,892 		8832 of 10000 with 97.59% 	 Time used:  0.22 sec
2023-04-02 22:54:43,112 		8856 of 10000 with 97.59% 	 Time used:  0.22 sec
2023-04-02 22:54:43,331 		8880 of 10000 with 97.60% 	 Time used:  0.22 sec
2023-04-02 22:54:43,551 		8904 of 10000 with 97.61% 	 Time used:  0.22 sec
2023-04-02 22:54:43,770 		8928 of 10000 with 97.61% 	 Time used:  0.22 sec
2023-04-02 22:54:43,990 		8952 of 10000 with 97.62% 	 Time used:  0.22 sec
2023-04-02 22:54:44,209 		8976 of 10000 with 97.62% 	 Time used:  0.22 sec
2023-04-02 22:54:44,429 		9000 of 10000 with 97.62% 	 Time used:  0.22 sec
2023-04-02 22:54:44,648 		9024 of 10000 with 97.63% 	 Time used:  0.22 sec
2023-04-02 22:54:44,868 		9048 of 10000 with 97.63% 	 Time used:  0.22 sec
2023-04-02 22:54:45,087 		9072 of 10000 with 97.63% 	 Time used:  0.22 sec
2023-04-02 22:54:45,307 		9096 of 10000 with 97.64% 	 Time used:  0.22 sec
2023-04-02 22:54:45,526 		9120 of 10000 with 97.63% 	 Time used:  0.22 sec
2023-04-02 22:54:45,746 		9144 of 10000 with 97.63% 	 Time used:  0.22 sec
2023-04-02 22:54:45,965 		9168 of 10000 with 97.63% 	 Time used:  0.22 sec
2023-04-02 22:54:46,185 		9192 of 10000 with 97.64% 	 Time used:  0.22 sec
2023-04-02 22:54:46,404 		9216 of 10000 with 97.65% 	 Time used:  0.22 sec
2023-04-02 22:54:46,624 		9240 of 10000 with 97.65% 	 Time used:  0.22 sec
2023-04-02 22:54:46,844 		9264 of 10000 with 97.66% 	 Time used:  0.22 sec
2023-04-02 22:54:47,063 		9288 of 10000 with 97.66% 	 Time used:  0.22 sec
2023-04-02 22:54:47,283 		9312 of 10000 with 97.65% 	 Time used:  0.22 sec
2023-04-02 22:54:47,502 		9336 of 10000 with 97.65% 	 Time used:  0.22 sec
2023-04-02 22:54:47,722 		9360 of 10000 with 97.66% 	 Time used:  0.22 sec
2023-04-02 22:54:47,941 		9384 of 10000 with 97.66% 	 Time used:  0.22 sec
2023-04-02 22:54:48,161 		9408 of 10000 with 97.65% 	 Time used:  0.22 sec
2023-04-02 22:54:48,380 		9432 of 10000 with 97.66% 	 Time used:  0.22 sec
2023-04-02 22:54:48,600 		9456 of 10000 with 97.65% 	 Time used:  0.22 sec
2023-04-02 22:54:48,820 		9480 of 10000 with 97.65% 	 Time used:  0.22 sec
2023-04-02 22:54:49,039 		9504 of 10000 with 97.65% 	 Time used:  0.22 sec
2023-04-02 22:54:49,259 		9528 of 10000 with 97.64% 	 Time used:  0.22 sec
2023-04-02 22:54:49,478 		9552 of 10000 with 97.64% 	 Time used:  0.22 sec
2023-04-02 22:54:49,698 		9576 of 10000 with 97.65% 	 Time used:  0.22 sec
2023-04-02 22:54:49,917 		9600 of 10000 with 97.66% 	 Time used:  0.22 sec
2023-04-02 22:54:50,137 		9624 of 10000 with 97.65% 	 Time used:  0.22 sec
2023-04-02 22:54:50,356 		9648 of 10000 with 97.64% 	 Time used:  0.22 sec
2023-04-02 22:54:50,576 		9672 of 10000 with 97.63% 	 Time used:  0.22 sec
2023-04-02 22:54:50,796 		9696 of 10000 with 97.63% 	 Time used:  0.22 sec
2023-04-02 22:54:51,015 		9720 of 10000 with 97.62% 	 Time used:  0.22 sec
2023-04-02 22:54:51,235 		9744 of 10000 with 97.63% 	 Time used:  0.22 sec
2023-04-02 22:54:51,454 		9768 of 10000 with 97.61% 	 Time used:  0.22 sec
2023-04-02 22:54:51,674 		9792 of 10000 with 97.62% 	 Time used:  0.22 sec
2023-04-02 22:54:51,893 		9816 of 10000 with 97.62% 	 Time used:  0.22 sec
2023-04-02 22:54:52,113 		9840 of 10000 with 97.61% 	 Time used:  0.22 sec
2023-04-02 22:54:52,332 		9864 of 10000 with 97.62% 	 Time used:  0.22 sec
2023-04-02 22:54:52,552 		9888 of 10000 with 97.61% 	 Time used:  0.22 sec
2023-04-02 22:54:52,772 		9912 of 10000 with 97.62% 	 Time used:  0.22 sec
2023-04-02 22:54:52,992 		9936 of 10000 with 97.62% 	 Time used:  0.22 sec
2023-04-02 22:54:53,211 		9960 of 10000 with 97.62% 	 Time used:  0.22 sec
2023-04-02 22:54:53,431 		9984 of 10000 with 97.63% 	 Time used:  0.22 sec
2023-04-02 22:54:53,581 		10000 of 10000 with 97.63% 	 Time used:  0.15 sec
2023-04-02 22:54:53,581 
2023-04-02 22:54:53,583 			Learning rate: weights:   1.000e-02    
2023-04-02 22:54:53,583 			Last test performance: 97.63%
2023-04-02 22:54:53,583 ----------------
2023-04-02 22:54:58,118   27  =>  0    		Training 486 pattern with 98.96% 	Forward time: 	 4.40 sec
2023-04-02 22:54:58,118 			Loss:    3.103e-02    			Backward time: 	 0.13 sec 
2023-04-02 22:54:58,119 ADAM: Layer 0 -> dw_min:9.9517e-01  dw_max:1.0037e+00 lr:1.0000e-02
2023-04-02 22:54:58,119 ADAM: Layer 1 -> dw_min:9.8886e-01  dw_max:1.0098e+00 lr:1.0000e-02
2023-04-02 22:54:58,119 ADAM: Layer 2 -> dw_min:9.8637e-01  dw_max:1.0146e+00 lr:1.0000e-02
2023-04-02 22:54:58,119 ADAM: Layer 3 -> dw_min:9.9589e-01  dw_max:1.0044e+00 lr:1.0000e-02
2023-04-02 22:54:58,140 			Learning rate: weights:   1.000e-02    
2023-04-02 22:54:58,140 			Last test performance: 97.63%
2023-04-02 22:54:58,140 ----------------
2023-04-02 22:55:02,677   27  =>  1    		Training 486 pattern with 98.54% 	Forward time: 	 4.40 sec
2023-04-02 22:55:02,677 			Loss:    3.943e-02    			Backward time: 	 0.13 sec 
2023-04-02 22:55:02,677 ADAM: Layer 0 -> dw_min:9.9617e-01  dw_max:1.0034e+00 lr:1.0000e-02
2023-04-02 22:55:02,677 ADAM: Layer 1 -> dw_min:9.8791e-01  dw_max:1.0077e+00 lr:1.0000e-02
2023-04-02 22:55:02,677 ADAM: Layer 2 -> dw_min:9.8775e-01  dw_max:1.0130e+00 lr:1.0000e-02
2023-04-02 22:55:02,677 ADAM: Layer 3 -> dw_min:9.9635e-01  dw_max:1.0045e+00 lr:1.0000e-02
2023-04-02 22:55:02,699 			Learning rate: weights:   1.000e-02    
2023-04-02 22:55:02,699 			Last test performance: 97.63%
2023-04-02 22:55:02,699 ----------------
2023-04-02 22:55:07,233   27  =>  2    		Training 486 pattern with 98.75% 	Forward time: 	 4.40 sec
2023-04-02 22:55:07,233 			Loss:    4.079e-02    			Backward time: 	 0.13 sec 
2023-04-02 22:55:07,233 ADAM: Layer 0 -> dw_min:9.9640e-01  dw_max:1.0040e+00 lr:1.0000e-02
2023-04-02 22:55:07,233 ADAM: Layer 1 -> dw_min:9.8668e-01  dw_max:1.0111e+00 lr:1.0000e-02
2023-04-02 22:55:07,233 ADAM: Layer 2 -> dw_min:9.8620e-01  dw_max:1.0127e+00 lr:1.0000e-02
2023-04-02 22:55:07,234 ADAM: Layer 3 -> dw_min:9.9515e-01  dw_max:1.0106e+00 lr:1.0000e-02
2023-04-02 22:55:07,310 			Learning rate: weights:   1.000e-02    
2023-04-02 22:55:07,310 			Last test performance: 97.63%
2023-04-02 22:55:07,310 ----------------
2023-04-02 22:55:11,845   27  =>  3    		Training 486 pattern with 98.12% 	Forward time: 	 4.40 sec
2023-04-02 22:55:11,845 			Loss:    4.551e-02    			Backward time: 	 0.13 sec 
2023-04-02 22:55:11,845 ADAM: Layer 0 -> dw_min:9.9635e-01  dw_max:1.0044e+00 lr:1.0000e-02
2023-04-02 22:55:11,845 ADAM: Layer 1 -> dw_min:9.8509e-01  dw_max:1.0098e+00 lr:1.0000e-02
2023-04-02 22:55:11,845 ADAM: Layer 2 -> dw_min:9.8657e-01  dw_max:1.0134e+00 lr:1.0000e-02
2023-04-02 22:55:11,846 ADAM: Layer 3 -> dw_min:9.9550e-01  dw_max:1.0096e+00 lr:1.0000e-02
2023-04-02 22:55:11,923 			Learning rate: weights:   1.000e-02    
2023-04-02 22:55:11,923 			Last test performance: 97.63%
2023-04-02 22:55:11,923 ----------------
2023-04-02 22:55:16,457   27  =>  4    		Training 486 pattern with 98.54% 	Forward time: 	 4.40 sec
2023-04-02 22:55:16,457 			Loss:    3.576e-02    			Backward time: 	 0.13 sec 
2023-04-02 22:55:16,457 ADAM: Layer 0 -> dw_min:9.9608e-01  dw_max:1.0040e+00 lr:1.0000e-02
2023-04-02 22:55:16,457 ADAM: Layer 1 -> dw_min:9.8692e-01  dw_max:1.0109e+00 lr:1.0000e-02
2023-04-02 22:55:16,458 ADAM: Layer 2 -> dw_min:9.8790e-01  dw_max:1.0154e+00 lr:1.0000e-02
2023-04-02 22:55:16,458 ADAM: Layer 3 -> dw_min:9.9573e-01  dw_max:1.0083e+00 lr:1.0000e-02
2023-04-02 22:55:16,623 			Learning rate: weights:   1.000e-02    
2023-04-02 22:55:16,623 			Last test performance: 97.63%
2023-04-02 22:55:16,623 ----------------
2023-04-02 22:55:21,157   27  =>  5    		Training 486 pattern with 98.33% 	Forward time: 	 4.40 sec
2023-04-02 22:55:21,157 			Loss:    3.999e-02    			Backward time: 	 0.13 sec 
2023-04-02 22:55:21,157 ADAM: Layer 0 -> dw_min:9.9650e-01  dw_max:1.0052e+00 lr:1.0000e-02
2023-04-02 22:55:21,157 ADAM: Layer 1 -> dw_min:9.8670e-01  dw_max:1.0140e+00 lr:1.0000e-02
2023-04-02 22:55:21,157 ADAM: Layer 2 -> dw_min:9.8911e-01  dw_max:1.0141e+00 lr:1.0000e-02
2023-04-02 22:55:21,158 ADAM: Layer 3 -> dw_min:9.9568e-01  dw_max:1.0074e+00 lr:1.0000e-02
2023-04-02 22:55:21,234 			Learning rate: weights:   1.000e-02    
2023-04-02 22:55:21,234 			Last test performance: 97.63%
2023-04-02 22:55:21,234 ----------------
2023-04-02 22:55:25,768   27  =>  6    		Training 486 pattern with 98.96% 	Forward time: 	 4.40 sec
2023-04-02 22:55:25,768 			Loss:    3.100e-02    			Backward time: 	 0.13 sec 
2023-04-02 22:55:25,768 ADAM: Layer 0 -> dw_min:9.9680e-01  dw_max:1.0045e+00 lr:1.0000e-02
2023-04-02 22:55:25,768 ADAM: Layer 1 -> dw_min:9.8490e-01  dw_max:1.0147e+00 lr:1.0000e-02
2023-04-02 22:55:25,768 ADAM: Layer 2 -> dw_min:9.8582e-01  dw_max:1.0127e+00 lr:1.0000e-02
2023-04-02 22:55:25,768 ADAM: Layer 3 -> dw_min:9.9622e-01  dw_max:1.0067e+00 lr:1.0000e-02
2023-04-02 22:55:25,844 			Learning rate: weights:   1.000e-02    
2023-04-02 22:55:25,844 			Last test performance: 97.63%
2023-04-02 22:55:25,844 ----------------
2023-04-02 22:55:30,378   27  =>  7    		Training 486 pattern with 98.96% 	Forward time: 	 4.40 sec
2023-04-02 22:55:30,379 			Loss:    2.965e-02    			Backward time: 	 0.13 sec 
2023-04-02 22:55:30,379 ADAM: Layer 0 -> dw_min:9.9727e-01  dw_max:1.0041e+00 lr:1.0000e-02
2023-04-02 22:55:30,379 ADAM: Layer 1 -> dw_min:9.8637e-01  dw_max:1.0139e+00 lr:1.0000e-02
2023-04-02 22:55:30,379 ADAM: Layer 2 -> dw_min:9.8488e-01  dw_max:1.0143e+00 lr:1.0000e-02
2023-04-02 22:55:30,379 ADAM: Layer 3 -> dw_min:9.9638e-01  dw_max:1.0060e+00 lr:1.0000e-02
2023-04-02 22:55:30,456 			Learning rate: weights:   1.000e-02    
2023-04-02 22:55:30,456 			Last test performance: 97.63%
2023-04-02 22:55:30,456 ----------------
2023-04-02 22:55:34,991   27  =>  8    		Training 486 pattern with 99.17% 	Forward time: 	 4.40 sec
2023-04-02 22:55:34,991 			Loss:    2.359e-02    			Backward time: 	 0.13 sec 
2023-04-02 22:55:34,991 ADAM: Layer 0 -> dw_min:9.9730e-01  dw_max:1.0036e+00 lr:1.0000e-02
2023-04-02 22:55:34,991 ADAM: Layer 1 -> dw_min:9.8797e-01  dw_max:1.0148e+00 lr:1.0000e-02
2023-04-02 22:55:34,991 ADAM: Layer 2 -> dw_min:9.8642e-01  dw_max:1.0139e+00 lr:1.0000e-02
2023-04-02 22:55:34,991 ADAM: Layer 3 -> dw_min:9.9601e-01  dw_max:1.0054e+00 lr:1.0000e-02
2023-04-02 22:55:35,067 			Learning rate: weights:   1.000e-02    
2023-04-02 22:55:35,067 			Last test performance: 97.63%
2023-04-02 22:55:35,067 ----------------
2023-04-02 22:55:39,601   27  =>  9    		Training 486 pattern with 98.33% 	Forward time: 	 4.40 sec
2023-04-02 22:55:39,601 			Loss:    3.635e-02    			Backward time: 	 0.13 sec 
2023-04-02 22:55:39,601 ADAM: Layer 0 -> dw_min:9.9761e-01  dw_max:1.0038e+00 lr:1.0000e-02
2023-04-02 22:55:39,601 ADAM: Layer 1 -> dw_min:9.8800e-01  dw_max:1.0131e+00 lr:1.0000e-02
2023-04-02 22:55:39,601 ADAM: Layer 2 -> dw_min:9.8441e-01  dw_max:1.0158e+00 lr:1.0000e-02
2023-04-02 22:55:39,601 ADAM: Layer 3 -> dw_min:9.9301e-01  dw_max:1.0067e+00 lr:1.0000e-02
2023-04-02 22:55:39,630 			Learning rate: weights:   1.000e-02    
2023-04-02 22:55:39,630 			Last test performance: 97.63%
2023-04-02 22:55:39,630 ----------------
2023-04-02 22:55:44,164   27  =>  10   		Training 486 pattern with 97.71% 	Forward time: 	 4.40 sec
2023-04-02 22:55:44,164 			Loss:    4.291e-02    			Backward time: 	 0.13 sec 
2023-04-02 22:55:44,164 ADAM: Layer 0 -> dw_min:9.9771e-01  dw_max:1.0037e+00 lr:1.0000e-02
2023-04-02 22:55:44,164 ADAM: Layer 1 -> dw_min:9.8969e-01  dw_max:1.0168e+00 lr:1.0000e-02
2023-04-02 22:55:44,165 ADAM: Layer 2 -> dw_min:9.8263e-01  dw_max:1.0188e+00 lr:1.0000e-02
2023-04-02 22:55:44,165 ADAM: Layer 3 -> dw_min:9.9369e-01  dw_max:1.0060e+00 lr:1.0000e-02
2023-04-02 22:55:44,268 			Learning rate: weights:   1.000e-02    
2023-04-02 22:55:44,268 			Last test performance: 97.63%
2023-04-02 22:55:44,268 ----------------
2023-04-02 22:55:48,802   27  =>  11   		Training 486 pattern with 98.12% 	Forward time: 	 4.40 sec
2023-04-02 22:55:48,802 			Loss:    5.623e-02    			Backward time: 	 0.13 sec 
2023-04-02 22:55:48,802 ADAM: Layer 0 -> dw_min:9.9644e-01  dw_max:1.0053e+00 lr:1.0000e-02
2023-04-02 22:55:48,803 ADAM: Layer 1 -> dw_min:9.8428e-01  dw_max:1.0116e+00 lr:1.0000e-02
2023-04-02 22:55:48,803 ADAM: Layer 2 -> dw_min:9.8001e-01  dw_max:1.0219e+00 lr:1.0000e-02
2023-04-02 22:55:48,803 ADAM: Layer 3 -> dw_min:9.9198e-01  dw_max:1.0082e+00 lr:1.0000e-02
2023-04-02 22:55:48,823 			Learning rate: weights:   1.000e-02    
2023-04-02 22:55:48,823 			Last test performance: 97.63%
2023-04-02 22:55:48,823 ----------------
2023-04-02 22:55:53,357   27  =>  12   		Training 486 pattern with 99.17% 	Forward time: 	 4.40 sec
2023-04-02 22:55:53,357 			Loss:    2.505e-02    			Backward time: 	 0.13 sec 
2023-04-02 22:55:53,357 ADAM: Layer 0 -> dw_min:9.9674e-01  dw_max:1.0048e+00 lr:1.0000e-02
2023-04-02 22:55:53,357 ADAM: Layer 1 -> dw_min:9.8383e-01  dw_max:1.0142e+00 lr:1.0000e-02
2023-04-02 22:55:53,357 ADAM: Layer 2 -> dw_min:9.7756e-01  dw_max:1.0180e+00 lr:1.0000e-02
2023-04-02 22:55:53,357 ADAM: Layer 3 -> dw_min:9.9273e-01  dw_max:1.0074e+00 lr:1.0000e-02
2023-04-02 22:55:53,444 			Learning rate: weights:   1.000e-02    
2023-04-02 22:55:53,444 			Last test performance: 97.63%
2023-04-02 22:55:53,444 ----------------
2023-04-02 22:55:57,978   27  =>  13   		Training 486 pattern with 98.33% 	Forward time: 	 4.40 sec
2023-04-02 22:55:57,978 			Loss:    4.030e-02    			Backward time: 	 0.13 sec 
2023-04-02 22:55:57,979 ADAM: Layer 0 -> dw_min:9.9601e-01  dw_max:1.0064e+00 lr:1.0000e-02
2023-04-02 22:55:57,979 ADAM: Layer 1 -> dw_min:9.8508e-01  dw_max:1.0182e+00 lr:1.0000e-02
2023-04-02 22:55:57,979 ADAM: Layer 2 -> dw_min:9.7512e-01  dw_max:1.0180e+00 lr:1.0000e-02
2023-04-02 22:55:57,979 ADAM: Layer 3 -> dw_min:9.9178e-01  dw_max:1.0080e+00 lr:1.0000e-02
2023-04-02 22:55:58,030 			Learning rate: weights:   1.000e-02    
2023-04-02 22:55:58,030 			Last test performance: 97.63%
2023-04-02 22:55:58,030 ----------------
2023-04-02 22:56:02,566   27  =>  14   		Training 486 pattern with 98.33% 	Forward time: 	 4.40 sec
2023-04-02 22:56:02,566 			Loss:    3.339e-02    			Backward time: 	 0.13 sec 
2023-04-02 22:56:02,566 ADAM: Layer 0 -> dw_min:9.9568e-01  dw_max:1.0062e+00 lr:1.0000e-02
2023-04-02 22:56:02,566 ADAM: Layer 1 -> dw_min:9.8444e-01  dw_max:1.0158e+00 lr:1.0000e-02
2023-04-02 22:56:02,566 ADAM: Layer 2 -> dw_min:9.7280e-01  dw_max:1.0223e+00 lr:1.0000e-02
2023-04-02 22:56:02,566 ADAM: Layer 3 -> dw_min:9.9179e-01  dw_max:1.0082e+00 lr:1.0000e-02
2023-04-02 22:56:02,642 			Learning rate: weights:   1.000e-02    
2023-04-02 22:56:02,642 			Last test performance: 97.63%
2023-04-02 22:56:02,643 ----------------
2023-04-02 22:56:07,176   27  =>  15   		Training 486 pattern with 98.33% 	Forward time: 	 4.40 sec
2023-04-02 22:56:07,177 			Loss:    3.022e-02    			Backward time: 	 0.13 sec 
2023-04-02 22:56:07,177 ADAM: Layer 0 -> dw_min:9.9577e-01  dw_max:1.0052e+00 lr:1.0000e-02
2023-04-02 22:56:07,177 ADAM: Layer 1 -> dw_min:9.8042e-01  dw_max:1.0128e+00 lr:1.0000e-02
2023-04-02 22:56:07,177 ADAM: Layer 2 -> dw_min:9.7298e-01  dw_max:1.0213e+00 lr:1.0000e-02
2023-04-02 22:56:07,177 ADAM: Layer 3 -> dw_min:9.9261e-01  dw_max:1.0075e+00 lr:1.0000e-02
2023-04-02 22:56:07,253 			Learning rate: weights:   1.000e-02    
2023-04-02 22:56:07,253 			Last test performance: 97.63%
2023-04-02 22:56:07,253 ----------------
2023-04-02 22:56:11,788   27  =>  16   		Training 486 pattern with 98.54% 	Forward time: 	 4.40 sec
2023-04-02 22:56:11,788 			Loss:    4.551e-02    			Backward time: 	 0.13 sec 
2023-04-02 22:56:11,788 ADAM: Layer 0 -> dw_min:9.9576e-01  dw_max:1.0066e+00 lr:1.0000e-02
2023-04-02 22:56:11,788 ADAM: Layer 1 -> dw_min:9.7930e-01  dw_max:1.0160e+00 lr:1.0000e-02
2023-04-02 22:56:11,788 ADAM: Layer 2 -> dw_min:9.7657e-01  dw_max:1.0231e+00 lr:1.0000e-02
2023-04-02 22:56:11,788 ADAM: Layer 3 -> dw_min:9.9317e-01  dw_max:1.0063e+00 lr:1.0000e-02
2023-04-02 22:56:11,809 			Learning rate: weights:   1.000e-02    
2023-04-02 22:56:11,809 			Last test performance: 97.63%
2023-04-02 22:56:11,809 ----------------
2023-04-02 22:56:16,343   27  =>  17   		Training 486 pattern with 98.96% 	Forward time: 	 4.40 sec
2023-04-02 22:56:16,343 			Loss:    5.001e-02    			Backward time: 	 0.13 sec 
2023-04-02 22:56:16,343 ADAM: Layer 0 -> dw_min:9.9590e-01  dw_max:1.0057e+00 lr:1.0000e-02
2023-04-02 22:56:16,343 ADAM: Layer 1 -> dw_min:9.7922e-01  dw_max:1.0160e+00 lr:1.0000e-02
2023-04-02 22:56:16,343 ADAM: Layer 2 -> dw_min:9.7823e-01  dw_max:1.0259e+00 lr:1.0000e-02
2023-04-02 22:56:16,343 ADAM: Layer 3 -> dw_min:9.9384e-01  dw_max:1.0057e+00 lr:1.0000e-02
2023-04-02 22:56:16,424 			Learning rate: weights:   1.000e-02    
2023-04-02 22:56:16,424 			Last test performance: 97.63%
2023-04-02 22:56:16,424 ----------------
2023-04-02 22:56:20,958   27  =>  18   		Training 486 pattern with 98.54% 	Forward time: 	 4.40 sec
2023-04-02 22:56:20,958 			Loss:    3.864e-02    			Backward time: 	 0.13 sec 
2023-04-02 22:56:20,959 ADAM: Layer 0 -> dw_min:9.9623e-01  dw_max:1.0069e+00 lr:1.0000e-02
2023-04-02 22:56:20,959 ADAM: Layer 1 -> dw_min:9.8107e-01  dw_max:1.0132e+00 lr:1.0000e-02
2023-04-02 22:56:20,959 ADAM: Layer 2 -> dw_min:9.7850e-01  dw_max:1.0244e+00 lr:1.0000e-02
2023-04-02 22:56:20,959 ADAM: Layer 3 -> dw_min:9.9446e-01  dw_max:1.0076e+00 lr:1.0000e-02
2023-04-02 22:56:21,011 			Learning rate: weights:   1.000e-02    
2023-04-02 22:56:21,011 			Last test performance: 97.63%
2023-04-02 22:56:21,011 ----------------
2023-04-02 22:56:25,544   27  =>  19   		Training 486 pattern with 98.54% 	Forward time: 	 4.40 sec
2023-04-02 22:56:25,544 			Loss:    3.488e-02    			Backward time: 	 0.13 sec 
2023-04-02 22:56:25,544 ADAM: Layer 0 -> dw_min:9.9662e-01  dw_max:1.0063e+00 lr:1.0000e-02
2023-04-02 22:56:25,545 ADAM: Layer 1 -> dw_min:9.8242e-01  dw_max:1.0120e+00 lr:1.0000e-02
2023-04-02 22:56:25,545 ADAM: Layer 2 -> dw_min:9.8074e-01  dw_max:1.0230e+00 lr:1.0000e-02
2023-04-02 22:56:25,545 ADAM: Layer 3 -> dw_min:9.9496e-01  dw_max:1.0069e+00 lr:1.0000e-02
2023-04-02 22:56:25,623 			Learning rate: weights:   1.000e-02    
2023-04-02 22:56:25,623 			Last test performance: 97.63%
2023-04-02 22:56:25,623 ----------------
2023-04-02 22:56:30,157   27  =>  20   		Training 486 pattern with 98.33% 	Forward time: 	 4.40 sec
2023-04-02 22:56:30,157 			Loss:    4.088e-02    			Backward time: 	 0.13 sec 
2023-04-02 22:56:30,157 ADAM: Layer 0 -> dw_min:9.9655e-01  dw_max:1.0061e+00 lr:1.0000e-02
2023-04-02 22:56:30,157 ADAM: Layer 1 -> dw_min:9.8278e-01  dw_max:1.0109e+00 lr:1.0000e-02
2023-04-02 22:56:30,157 ADAM: Layer 2 -> dw_min:9.8043e-01  dw_max:1.0201e+00 lr:1.0000e-02
2023-04-02 22:56:30,158 ADAM: Layer 3 -> dw_min:9.9521e-01  dw_max:1.0062e+00 lr:1.0000e-02
2023-04-02 22:56:30,234 			Learning rate: weights:   1.000e-02    
2023-04-02 22:56:30,234 			Last test performance: 97.63%
2023-04-02 22:56:30,234 ----------------
2023-04-02 22:56:34,768   27  =>  21   		Training 486 pattern with 98.96% 	Forward time: 	 4.40 sec
2023-04-02 22:56:34,769 			Loss:    3.850e-02    			Backward time: 	 0.13 sec 
2023-04-02 22:56:34,769 ADAM: Layer 0 -> dw_min:9.9612e-01  dw_max:1.0056e+00 lr:1.0000e-02
2023-04-02 22:56:34,769 ADAM: Layer 1 -> dw_min:9.8454e-01  dw_max:1.0106e+00 lr:1.0000e-02
2023-04-02 22:56:34,769 ADAM: Layer 2 -> dw_min:9.8089e-01  dw_max:1.0195e+00 lr:1.0000e-02
2023-04-02 22:56:34,769 ADAM: Layer 3 -> dw_min:9.9557e-01  dw_max:1.0055e+00 lr:1.0000e-02
2023-04-02 22:56:34,789 			Learning rate: weights:   1.000e-02    
2023-04-02 22:56:34,789 			Last test performance: 97.63%
2023-04-02 22:56:34,789 ----------------
2023-04-02 22:56:39,322   27  =>  22   		Training 486 pattern with 97.92% 	Forward time: 	 4.40 sec
2023-04-02 22:56:39,323 			Loss:    4.012e-02    			Backward time: 	 0.13 sec 
2023-04-02 22:56:39,323 ADAM: Layer 0 -> dw_min:9.9632e-01  dw_max:1.0051e+00 lr:1.0000e-02
2023-04-02 22:56:39,323 ADAM: Layer 1 -> dw_min:9.8788e-01  dw_max:1.0096e+00 lr:1.0000e-02
2023-04-02 22:56:39,323 ADAM: Layer 2 -> dw_min:9.8060e-01  dw_max:1.0187e+00 lr:1.0000e-02
2023-04-02 22:56:39,323 ADAM: Layer 3 -> dw_min:9.9373e-01  dw_max:1.0079e+00 lr:1.0000e-02
2023-04-02 22:56:39,343 			Learning rate: weights:   1.000e-02    
2023-04-02 22:56:39,343 			Last test performance: 97.63%
2023-04-02 22:56:39,343 ----------------
2023-04-02 22:56:43,876   27  =>  23   		Training 486 pattern with 99.17% 	Forward time: 	 4.40 sec
2023-04-02 22:56:43,876 			Loss:    1.903e-02    			Backward time: 	 0.13 sec 
2023-04-02 22:56:43,877 ADAM: Layer 0 -> dw_min:9.9646e-01  dw_max:1.0046e+00 lr:1.0000e-02
2023-04-02 22:56:43,877 ADAM: Layer 1 -> dw_min:9.8807e-01  dw_max:1.0086e+00 lr:1.0000e-02
2023-04-02 22:56:43,877 ADAM: Layer 2 -> dw_min:9.8249e-01  dw_max:1.0168e+00 lr:1.0000e-02
2023-04-02 22:56:43,877 ADAM: Layer 3 -> dw_min:9.9394e-01  dw_max:1.0071e+00 lr:1.0000e-02
2023-04-02 22:56:43,895 			Learning rate: weights:   1.000e-02    
2023-04-02 22:56:43,895 			Last test performance: 97.63%
2023-04-02 22:56:43,895 ----------------
2023-04-02 22:56:48,428   27  =>  24   		Training 486 pattern with 98.33% 	Forward time: 	 4.40 sec
2023-04-02 22:56:48,428 			Loss:    3.007e-02    			Backward time: 	 0.13 sec 
2023-04-02 22:56:48,429 ADAM: Layer 0 -> dw_min:9.9648e-01  dw_max:1.0045e+00 lr:1.0000e-02
2023-04-02 22:56:48,429 ADAM: Layer 1 -> dw_min:9.8795e-01  dw_max:1.0092e+00 lr:1.0000e-02
2023-04-02 22:56:48,429 ADAM: Layer 2 -> dw_min:9.8267e-01  dw_max:1.0155e+00 lr:1.0000e-02
2023-04-02 22:56:48,429 ADAM: Layer 3 -> dw_min:9.9408e-01  dw_max:1.0062e+00 lr:1.0000e-02
2023-04-02 22:56:48,448 			Learning rate: weights:   1.000e-02    
2023-04-02 22:56:48,448 			Last test performance: 97.63%
2023-04-02 22:56:48,448 ----------------
2023-04-02 22:56:52,981   27  =>  25   		Training 486 pattern with 98.75% 	Forward time: 	 4.40 sec
2023-04-02 22:56:52,981 			Loss:    3.009e-02    			Backward time: 	 0.13 sec 
2023-04-02 22:56:52,982 ADAM: Layer 0 -> dw_min:9.9662e-01  dw_max:1.0034e+00 lr:1.0000e-02
2023-04-02 22:56:52,982 ADAM: Layer 1 -> dw_min:9.8397e-01  dw_max:1.0076e+00 lr:1.0000e-02
2023-04-02 22:56:52,982 ADAM: Layer 2 -> dw_min:9.8173e-01  dw_max:1.0169e+00 lr:1.0000e-02
2023-04-02 22:56:52,982 ADAM: Layer 3 -> dw_min:9.9466e-01  dw_max:1.0056e+00 lr:1.0000e-02
2023-04-02 22:56:53,081 			Learning rate: weights:   1.000e-02    
2023-04-02 22:56:53,081 			Last test performance: 97.63%
2023-04-02 22:56:53,081 ----------------
2023-04-02 22:56:57,617   27  =>  26   		Training 486 pattern with 98.96% 	Forward time: 	 4.40 sec
2023-04-02 22:56:57,617 			Loss:    3.186e-02    			Backward time: 	 0.13 sec 
2023-04-02 22:56:57,618 ADAM: Layer 0 -> dw_min:9.9641e-01  dw_max:1.0031e+00 lr:1.0000e-02
2023-04-02 22:56:57,618 ADAM: Layer 1 -> dw_min:9.8492e-01  dw_max:1.0098e+00 lr:1.0000e-02
2023-04-02 22:56:57,618 ADAM: Layer 2 -> dw_min:9.8356e-01  dw_max:1.0151e+00 lr:1.0000e-02
2023-04-02 22:56:57,618 ADAM: Layer 3 -> dw_min:9.9340e-01  dw_max:1.0050e+00 lr:1.0000e-02
2023-04-02 22:56:57,672 			Learning rate: weights:   1.000e-02    
2023-04-02 22:56:57,672 			Last test performance: 97.63%
2023-04-02 22:56:57,672 ----------------
2023-04-02 22:57:02,208   27  =>  27   		Training 486 pattern with 98.12% 	Forward time: 	 4.40 sec
2023-04-02 22:57:02,208 			Loss:    4.395e-02    			Backward time: 	 0.13 sec 
2023-04-02 22:57:02,208 ADAM: Layer 0 -> dw_min:9.9474e-01  dw_max:1.0044e+00 lr:1.0000e-02
2023-04-02 22:57:02,208 ADAM: Layer 1 -> dw_min:9.8132e-01  dw_max:1.0151e+00 lr:1.0000e-02
2023-04-02 22:57:02,208 ADAM: Layer 2 -> dw_min:9.8457e-01  dw_max:1.0160e+00 lr:1.0000e-02
2023-04-02 22:57:02,209 ADAM: Layer 3 -> dw_min:9.9402e-01  dw_max:1.0045e+00 lr:1.0000e-02
2023-04-02 22:57:02,227 			Learning rate: weights:   1.000e-02    
2023-04-02 22:57:02,227 			Last test performance: 97.63%
2023-04-02 22:57:02,227 ----------------
2023-04-02 22:57:06,761   27  =>  28   		Training 486 pattern with 96.88% 	Forward time: 	 4.40 sec
2023-04-02 22:57:06,762 			Loss:    5.909e-02    			Backward time: 	 0.13 sec 
2023-04-02 22:57:06,762 ADAM: Layer 0 -> dw_min:9.9392e-01  dw_max:1.0061e+00 lr:1.0000e-02
2023-04-02 22:57:06,762 ADAM: Layer 1 -> dw_min:9.8175e-01  dw_max:1.0150e+00 lr:1.0000e-02
2023-04-02 22:57:06,762 ADAM: Layer 2 -> dw_min:9.8522e-01  dw_max:1.0158e+00 lr:1.0000e-02
2023-04-02 22:57:06,762 ADAM: Layer 3 -> dw_min:9.9400e-01  dw_max:1.0041e+00 lr:1.0000e-02
2023-04-02 22:57:06,834 			Learning rate: weights:   1.000e-02    
2023-04-02 22:57:06,834 			Last test performance: 97.63%
2023-04-02 22:57:06,834 ----------------
2023-04-02 22:57:11,369   27  =>  29   		Training 486 pattern with 98.33% 	Forward time: 	 4.40 sec
2023-04-02 22:57:11,369 			Loss:    5.365e-02    			Backward time: 	 0.13 sec 
2023-04-02 22:57:11,369 ADAM: Layer 0 -> dw_min:9.9429e-01  dw_max:1.0054e+00 lr:1.0000e-02
2023-04-02 22:57:11,370 ADAM: Layer 1 -> dw_min:9.8329e-01  dw_max:1.0135e+00 lr:1.0000e-02
2023-04-02 22:57:11,370 ADAM: Layer 2 -> dw_min:9.8669e-01  dw_max:1.0142e+00 lr:1.0000e-02
2023-04-02 22:57:11,370 ADAM: Layer 3 -> dw_min:9.9431e-01  dw_max:1.0038e+00 lr:1.0000e-02
2023-04-02 22:57:11,447 			Learning rate: weights:   1.000e-02    
2023-04-02 22:57:11,447 			Last test performance: 97.63%
2023-04-02 22:57:11,447 ----------------
2023-04-02 22:57:15,981   27  =>  30   		Training 486 pattern with 97.71% 	Forward time: 	 4.40 sec
2023-04-02 22:57:15,981 			Loss:    4.052e-02    			Backward time: 	 0.13 sec 
2023-04-02 22:57:15,981 ADAM: Layer 0 -> dw_min:9.9287e-01  dw_max:1.0068e+00 lr:1.0000e-02
2023-04-02 22:57:15,981 ADAM: Layer 1 -> dw_min:9.8461e-01  dw_max:1.0124e+00 lr:1.0000e-02
2023-04-02 22:57:15,981 ADAM: Layer 2 -> dw_min:9.8534e-01  dw_max:1.0130e+00 lr:1.0000e-02
2023-04-02 22:57:15,981 ADAM: Layer 3 -> dw_min:9.9443e-01  dw_max:1.0035e+00 lr:1.0000e-02
2023-04-02 22:57:16,089 			Learning rate: weights:   1.000e-02    
2023-04-02 22:57:16,089 			Last test performance: 97.63%
2023-04-02 22:57:16,089 ----------------
2023-04-02 22:57:20,623   27  =>  31   		Training 486 pattern with 97.92% 	Forward time: 	 4.40 sec
2023-04-02 22:57:20,623 			Loss:    5.193e-02    			Backward time: 	 0.13 sec 
2023-04-02 22:57:20,624 ADAM: Layer 0 -> dw_min:9.9302e-01  dw_max:1.0068e+00 lr:1.0000e-02
2023-04-02 22:57:20,624 ADAM: Layer 1 -> dw_min:9.8519e-01  dw_max:1.0127e+00 lr:1.0000e-02
2023-04-02 22:57:20,624 ADAM: Layer 2 -> dw_min:9.8467e-01  dw_max:1.0127e+00 lr:1.0000e-02
2023-04-02 22:57:20,624 ADAM: Layer 3 -> dw_min:9.9566e-01  dw_max:1.0041e+00 lr:1.0000e-02
2023-04-02 22:57:20,641 			Learning rate: weights:   1.000e-02    
2023-04-02 22:57:20,641 			Last test performance: 97.63%
2023-04-02 22:57:20,641 ----------------
2023-04-02 22:57:25,174   27  =>  32   		Training 486 pattern with 99.17% 	Forward time: 	 4.40 sec
2023-04-02 22:57:25,174 			Loss:    3.167e-02    			Backward time: 	 0.13 sec 
2023-04-02 22:57:25,174 ADAM: Layer 0 -> dw_min:9.9353e-01  dw_max:1.0066e+00 lr:1.0000e-02
2023-04-02 22:57:25,175 ADAM: Layer 1 -> dw_min:9.8680e-01  dw_max:1.0114e+00 lr:1.0000e-02
2023-04-02 22:57:25,175 ADAM: Layer 2 -> dw_min:9.8642e-01  dw_max:1.0117e+00 lr:1.0000e-02
2023-04-02 22:57:25,175 ADAM: Layer 3 -> dw_min:9.9610e-01  dw_max:1.0050e+00 lr:1.0000e-02
2023-04-02 22:57:25,209 			Learning rate: weights:   1.000e-02    
2023-04-02 22:57:25,209 			Last test performance: 97.63%
2023-04-02 22:57:25,209 ----------------
2023-04-02 22:57:29,742   27  =>  33   		Training 486 pattern with 98.12% 	Forward time: 	 4.40 sec
2023-04-02 22:57:29,743 			Loss:    3.753e-02    			Backward time: 	 0.13 sec 
2023-04-02 22:57:29,743 ADAM: Layer 0 -> dw_min:9.9444e-01  dw_max:1.0060e+00 lr:1.0000e-02
2023-04-02 22:57:29,743 ADAM: Layer 1 -> dw_min:9.8818e-01  dw_max:1.0121e+00 lr:1.0000e-02
2023-04-02 22:57:29,743 ADAM: Layer 2 -> dw_min:9.8777e-01  dw_max:1.0137e+00 lr:1.0000e-02
2023-04-02 22:57:29,743 ADAM: Layer 3 -> dw_min:9.9616e-01  dw_max:1.0044e+00 lr:1.0000e-02
2023-04-02 22:57:29,858 			Learning rate: weights:   1.000e-02    
2023-04-02 22:57:29,858 			Last test performance: 97.63%
2023-04-02 22:57:29,858 ----------------
2023-04-02 22:57:34,392   27  =>  34   		Training 486 pattern with 97.92% 	Forward time: 	 4.40 sec
2023-04-02 22:57:34,392 			Loss:    3.622e-02    			Backward time: 	 0.13 sec 
2023-04-02 22:57:34,392 ADAM: Layer 0 -> dw_min:9.9442e-01  dw_max:1.0063e+00 lr:1.0000e-02
2023-04-02 22:57:34,392 ADAM: Layer 1 -> dw_min:9.8576e-01  dw_max:1.0137e+00 lr:1.0000e-02
2023-04-02 22:57:34,393 ADAM: Layer 2 -> dw_min:9.8793e-01  dw_max:1.0147e+00 lr:1.0000e-02
2023-04-02 22:57:34,393 ADAM: Layer 3 -> dw_min:9.9638e-01  dw_max:1.0044e+00 lr:1.0000e-02
2023-04-02 22:57:34,413 			Learning rate: weights:   1.000e-02    
2023-04-02 22:57:34,413 			Last test performance: 97.63%
2023-04-02 22:57:34,413 ----------------
2023-04-02 22:57:38,946   27  =>  35   		Training 486 pattern with 98.12% 	Forward time: 	 4.40 sec
2023-04-02 22:57:38,946 			Loss:    4.075e-02    			Backward time: 	 0.13 sec 
2023-04-02 22:57:38,947 ADAM: Layer 0 -> dw_min:9.9445e-01  dw_max:1.0059e+00 lr:1.0000e-02
2023-04-02 22:57:38,947 ADAM: Layer 1 -> dw_min:9.8696e-01  dw_max:1.0124e+00 lr:1.0000e-02
2023-04-02 22:57:38,947 ADAM: Layer 2 -> dw_min:9.8722e-01  dw_max:1.0138e+00 lr:1.0000e-02
2023-04-02 22:57:38,947 ADAM: Layer 3 -> dw_min:9.9599e-01  dw_max:1.0063e+00 lr:1.0000e-02
2023-04-02 22:57:38,981 			Learning rate: weights:   1.000e-02    
2023-04-02 22:57:38,981 			Last test performance: 97.63%
2023-04-02 22:57:38,981 ----------------
2023-04-02 22:57:43,514   27  =>  36   		Training 486 pattern with 98.75% 	Forward time: 	 4.40 sec
2023-04-02 22:57:43,514 			Loss:    4.551e-02    			Backward time: 	 0.13 sec 
2023-04-02 22:57:43,515 ADAM: Layer 0 -> dw_min:9.9408e-01  dw_max:1.0065e+00 lr:1.0000e-02
2023-04-02 22:57:43,515 ADAM: Layer 1 -> dw_min:9.8835e-01  dw_max:1.0117e+00 lr:1.0000e-02
2023-04-02 22:57:43,515 ADAM: Layer 2 -> dw_min:9.8550e-01  dw_max:1.0131e+00 lr:1.0000e-02
2023-04-02 22:57:43,515 ADAM: Layer 3 -> dw_min:9.9636e-01  dw_max:1.0056e+00 lr:1.0000e-02
2023-04-02 22:57:43,573 			Learning rate: weights:   1.000e-02    
2023-04-02 22:57:43,573 			Last test performance: 97.63%
2023-04-02 22:57:43,573 ----------------
2023-04-02 22:57:48,106   27  =>  37   		Training 486 pattern with 98.75% 	Forward time: 	 4.40 sec
2023-04-02 22:57:48,107 			Loss:    2.951e-02    			Backward time: 	 0.13 sec 
2023-04-02 22:57:48,107 ADAM: Layer 0 -> dw_min:9.9373e-01  dw_max:1.0059e+00 lr:1.0000e-02
2023-04-02 22:57:48,107 ADAM: Layer 1 -> dw_min:9.8625e-01  dw_max:1.0105e+00 lr:1.0000e-02
2023-04-02 22:57:48,107 ADAM: Layer 2 -> dw_min:9.8694e-01  dw_max:1.0118e+00 lr:1.0000e-02
2023-04-02 22:57:48,107 ADAM: Layer 3 -> dw_min:9.9670e-01  dw_max:1.0050e+00 lr:1.0000e-02
2023-04-02 22:57:48,127 			Learning rate: weights:   1.000e-02    
2023-04-02 22:57:48,127 			Last test performance: 97.63%
2023-04-02 22:57:48,127 ----------------
2023-04-02 22:57:52,661   27  =>  38   		Training 486 pattern with 98.54% 	Forward time: 	 4.40 sec
2023-04-02 22:57:52,661 			Loss:    5.177e-02    			Backward time: 	 0.13 sec 
2023-04-02 22:57:52,661 ADAM: Layer 0 -> dw_min:9.9461e-01  dw_max:1.0053e+00 lr:1.0000e-02
2023-04-02 22:57:52,662 ADAM: Layer 1 -> dw_min:9.8596e-01  dw_max:1.0119e+00 lr:1.0000e-02
2023-04-02 22:57:52,662 ADAM: Layer 2 -> dw_min:9.8570e-01  dw_max:1.0141e+00 lr:1.0000e-02
2023-04-02 22:57:52,662 ADAM: Layer 3 -> dw_min:9.9602e-01  dw_max:1.0044e+00 lr:1.0000e-02
2023-04-02 22:57:52,706 			Learning rate: weights:   1.000e-02    
2023-04-02 22:57:52,706 			Last test performance: 97.63%
2023-04-02 22:57:52,706 ----------------
2023-04-02 22:57:57,241   27  =>  39   		Training 486 pattern with 97.50% 	Forward time: 	 4.40 sec
2023-04-02 22:57:57,241 			Loss:    4.184e-02    			Backward time: 	 0.13 sec 
2023-04-02 22:57:57,241 ADAM: Layer 0 -> dw_min:9.9488e-01  dw_max:1.0053e+00 lr:1.0000e-02
2023-04-02 22:57:57,242 ADAM: Layer 1 -> dw_min:9.8733e-01  dw_max:1.0107e+00 lr:1.0000e-02
2023-04-02 22:57:57,242 ADAM: Layer 2 -> dw_min:9.8672e-01  dw_max:1.0150e+00 lr:1.0000e-02
2023-04-02 22:57:57,242 ADAM: Layer 3 -> dw_min:9.9370e-01  dw_max:1.0046e+00 lr:1.0000e-02
2023-04-02 22:57:57,293 			Learning rate: weights:   1.000e-02    
2023-04-02 22:57:57,293 			Last test performance: 97.63%
2023-04-02 22:57:57,293 ----------------
2023-04-02 22:58:01,831   27  =>  40   		Training 486 pattern with 98.96% 	Forward time: 	 4.40 sec
2023-04-02 22:58:01,832 			Loss:    3.335e-02    			Backward time: 	 0.13 sec 
2023-04-02 22:58:01,832 ADAM: Layer 0 -> dw_min:9.9533e-01  dw_max:1.0049e+00 lr:1.0000e-02
2023-04-02 22:58:01,832 ADAM: Layer 1 -> dw_min:9.8773e-01  dw_max:1.0103e+00 lr:1.0000e-02
2023-04-02 22:58:01,832 ADAM: Layer 2 -> dw_min:9.8488e-01  dw_max:1.0144e+00 lr:1.0000e-02
2023-04-02 22:58:01,832 ADAM: Layer 3 -> dw_min:9.9432e-01  dw_max:1.0044e+00 lr:1.0000e-02
2023-04-02 22:58:01,934 			Learning rate: weights:   1.000e-02    
2023-04-02 22:58:01,934 			Last test performance: 97.63%
2023-04-02 22:58:01,934 ----------------
2023-04-02 22:58:06,469   27  =>  41   		Training 486 pattern with 98.12% 	Forward time: 	 4.40 sec
2023-04-02 22:58:06,469 			Loss:    5.650e-02    			Backward time: 	 0.13 sec 
2023-04-02 22:58:06,469 ADAM: Layer 0 -> dw_min:9.9498e-01  dw_max:1.0053e+00 lr:1.0000e-02
2023-04-02 22:58:06,469 ADAM: Layer 1 -> dw_min:9.8873e-01  dw_max:1.0121e+00 lr:1.0000e-02
2023-04-02 22:58:06,469 ADAM: Layer 2 -> dw_min:9.8604e-01  dw_max:1.0149e+00 lr:1.0000e-02
2023-04-02 22:58:06,469 ADAM: Layer 3 -> dw_min:9.9057e-01  dw_max:1.0040e+00 lr:1.0000e-02
2023-04-02 22:58:06,554 			Learning rate: weights:   1.000e-02    
2023-04-02 22:58:06,554 			Last test performance: 97.63%
2023-04-02 22:58:06,554 ----------------
2023-04-02 22:58:11,089   27  =>  42   		Training 486 pattern with 97.92% 	Forward time: 	 4.40 sec
2023-04-02 22:58:11,089 			Loss:    5.852e-02    			Backward time: 	 0.13 sec 
2023-04-02 22:58:11,089 ADAM: Layer 0 -> dw_min:9.9525e-01  dw_max:1.0046e+00 lr:1.0000e-02
2023-04-02 22:58:11,090 ADAM: Layer 1 -> dw_min:9.8963e-01  dw_max:1.0109e+00 lr:1.0000e-02
2023-04-02 22:58:11,090 ADAM: Layer 2 -> dw_min:9.8426e-01  dw_max:1.0135e+00 lr:1.0000e-02
2023-04-02 22:58:11,090 ADAM: Layer 3 -> dw_min:9.9147e-01  dw_max:1.0052e+00 lr:1.0000e-02
2023-04-02 22:58:11,134 			Learning rate: weights:   1.000e-02    
2023-04-02 22:58:11,134 			Last test performance: 97.63%
2023-04-02 22:58:11,134 ----------------
2023-04-02 22:58:15,669   27  =>  43   		Training 486 pattern with 98.96% 	Forward time: 	 4.40 sec
2023-04-02 22:58:15,670 			Loss:    2.519e-02    			Backward time: 	 0.13 sec 
2023-04-02 22:58:15,670 ADAM: Layer 0 -> dw_min:9.9485e-01  dw_max:1.0042e+00 lr:1.0000e-02
2023-04-02 22:58:15,670 ADAM: Layer 1 -> dw_min:9.8573e-01  dw_max:1.0124e+00 lr:1.0000e-02
2023-04-02 22:58:15,670 ADAM: Layer 2 -> dw_min:9.8581e-01  dw_max:1.0146e+00 lr:1.0000e-02
2023-04-02 22:58:15,670 ADAM: Layer 3 -> dw_min:9.9233e-01  dw_max:1.0045e+00 lr:1.0000e-02
2023-04-02 22:58:15,800 			Learning rate: weights:   1.000e-02    
2023-04-02 22:58:15,800 			Last test performance: 97.63%
2023-04-02 22:58:15,800 ----------------
2023-04-02 22:58:20,335   27  =>  44   		Training 486 pattern with 97.29% 	Forward time: 	 4.40 sec
2023-04-02 22:58:20,335 			Loss:    4.769e-02    			Backward time: 	 0.13 sec 
2023-04-02 22:58:20,336 ADAM: Layer 0 -> dw_min:9.9185e-01  dw_max:1.0055e+00 lr:1.0000e-02
2023-04-02 22:58:20,336 ADAM: Layer 1 -> dw_min:9.8613e-01  dw_max:1.0136e+00 lr:1.0000e-02
2023-04-02 22:58:20,336 ADAM: Layer 2 -> dw_min:9.8447e-01  dw_max:1.0155e+00 lr:1.0000e-02
2023-04-02 22:58:20,336 ADAM: Layer 3 -> dw_min:9.9328e-01  dw_max:1.0044e+00 lr:1.0000e-02
2023-04-02 22:58:20,414 			Learning rate: weights:   1.000e-02    
2023-04-02 22:58:20,414 			Last test performance: 97.63%
2023-04-02 22:58:20,414 ----------------
2023-04-02 22:58:24,948   27  =>  45   		Training 486 pattern with 98.54% 	Forward time: 	 4.40 sec
2023-04-02 22:58:24,948 			Loss:    4.632e-02    			Backward time: 	 0.13 sec 
2023-04-02 22:58:24,949 ADAM: Layer 0 -> dw_min:9.9278e-01  dw_max:1.0049e+00 lr:1.0000e-02
2023-04-02 22:58:24,949 ADAM: Layer 1 -> dw_min:9.8746e-01  dw_max:1.0123e+00 lr:1.0000e-02
2023-04-02 22:58:24,949 ADAM: Layer 2 -> dw_min:9.8412e-01  dw_max:1.0140e+00 lr:1.0000e-02
2023-04-02 22:58:24,949 ADAM: Layer 3 -> dw_min:9.9398e-01  dw_max:1.0040e+00 lr:1.0000e-02
2023-04-02 22:58:24,973 			Learning rate: weights:   1.000e-02    
2023-04-02 22:58:24,973 			Last test performance: 97.63%
2023-04-02 22:58:24,973 ----------------
2023-04-02 22:58:29,507   27  =>  46   		Training 486 pattern with 98.54% 	Forward time: 	 4.40 sec
2023-04-02 22:58:29,507 			Loss:    4.296e-02    			Backward time: 	 0.13 sec 
2023-04-02 22:58:29,507 ADAM: Layer 0 -> dw_min:9.9390e-01  dw_max:1.0044e+00 lr:1.0000e-02
2023-04-02 22:58:29,507 ADAM: Layer 1 -> dw_min:9.8849e-01  dw_max:1.0132e+00 lr:1.0000e-02
2023-04-02 22:58:29,507 ADAM: Layer 2 -> dw_min:9.8268e-01  dw_max:1.0128e+00 lr:1.0000e-02
2023-04-02 22:58:29,508 ADAM: Layer 3 -> dw_min:9.9472e-01  dw_max:1.0045e+00 lr:1.0000e-02
2023-04-02 22:58:29,613 			Learning rate: weights:   1.000e-02    
2023-04-02 22:58:29,613 			Last test performance: 97.63%
2023-04-02 22:58:29,613 ----------------
2023-04-02 22:58:34,147   27  =>  47   		Training 486 pattern with 98.12% 	Forward time: 	 4.40 sec
2023-04-02 22:58:34,147 			Loss:    4.142e-02    			Backward time: 	 0.13 sec 
2023-04-02 22:58:34,147 ADAM: Layer 0 -> dw_min:9.9507e-01  dw_max:1.0053e+00 lr:1.0000e-02
2023-04-02 22:58:34,147 ADAM: Layer 1 -> dw_min:9.8917e-01  dw_max:1.0132e+00 lr:1.0000e-02
2023-04-02 22:58:34,147 ADAM: Layer 2 -> dw_min:9.8435e-01  dw_max:1.0133e+00 lr:1.0000e-02
2023-04-02 22:58:34,147 ADAM: Layer 3 -> dw_min:9.9412e-01  dw_max:1.0059e+00 lr:1.0000e-02
2023-04-02 22:58:34,171 			Learning rate: weights:   1.000e-02    
2023-04-02 22:58:34,171 			Last test performance: 97.63%
2023-04-02 22:58:34,171 ----------------
2023-04-02 22:58:38,705   27  =>  48   		Training 486 pattern with 98.54% 	Forward time: 	 4.40 sec
2023-04-02 22:58:38,705 			Loss:    4.081e-02    			Backward time: 	 0.13 sec 
2023-04-02 22:58:38,705 ADAM: Layer 0 -> dw_min:9.9512e-01  dw_max:1.0048e+00 lr:1.0000e-02
2023-04-02 22:58:38,705 ADAM: Layer 1 -> dw_min:9.8784e-01  dw_max:1.0123e+00 lr:1.0000e-02
2023-04-02 22:58:38,705 ADAM: Layer 2 -> dw_min:9.8589e-01  dw_max:1.0119e+00 lr:1.0000e-02
2023-04-02 22:58:38,705 ADAM: Layer 3 -> dw_min:9.9458e-01  dw_max:1.0052e+00 lr:1.0000e-02
2023-04-02 22:58:38,773 			Learning rate: weights:   1.000e-02    
2023-04-02 22:58:38,773 			Last test performance: 97.63%
2023-04-02 22:58:38,773 ----------------
2023-04-02 22:58:43,308   27  =>  49   		Training 486 pattern with 98.54% 	Forward time: 	 4.40 sec
2023-04-02 22:58:43,308 			Loss:    4.151e-02    			Backward time: 	 0.13 sec 
2023-04-02 22:58:43,308 ADAM: Layer 0 -> dw_min:9.9531e-01  dw_max:1.0044e+00 lr:1.0000e-02
2023-04-02 22:58:43,308 ADAM: Layer 1 -> dw_min:9.8882e-01  dw_max:1.0128e+00 lr:1.0000e-02
2023-04-02 22:58:43,308 ADAM: Layer 2 -> dw_min:9.8727e-01  dw_max:1.0107e+00 lr:1.0000e-02
2023-04-02 22:58:43,308 ADAM: Layer 3 -> dw_min:9.9481e-01  dw_max:1.0050e+00 lr:1.0000e-02
2023-04-02 22:58:43,447 			Learning rate: weights:   1.000e-02    
2023-04-02 22:58:43,447 			Last test performance: 97.63%
2023-04-02 22:58:43,447 ----------------
2023-04-02 22:58:47,981   27  =>  50   		Training 486 pattern with 99.58% 	Forward time: 	 4.40 sec
2023-04-02 22:58:47,981 			Loss:    2.173e-02    			Backward time: 	 0.13 sec 
2023-04-02 22:58:47,981 ADAM: Layer 0 -> dw_min:9.9577e-01  dw_max:1.0040e+00 lr:1.0000e-02
2023-04-02 22:58:47,981 ADAM: Layer 1 -> dw_min:9.8998e-01  dw_max:1.0115e+00 lr:1.0000e-02
2023-04-02 22:58:47,981 ADAM: Layer 2 -> dw_min:9.8712e-01  dw_max:1.0097e+00 lr:1.0000e-02
2023-04-02 22:58:47,981 ADAM: Layer 3 -> dw_min:9.9548e-01  dw_max:1.0044e+00 lr:1.0000e-02
2023-04-02 22:58:48,207 			Learning rate: weights:   1.000e-02    
2023-04-02 22:58:48,207 			Last test performance: 97.63%
2023-04-02 22:58:48,207 ----------------
2023-04-02 22:58:52,741   27  =>  51   		Training 486 pattern with 98.54% 	Forward time: 	 4.40 sec
2023-04-02 22:58:52,741 			Loss:    2.946e-02    			Backward time: 	 0.13 sec 
2023-04-02 22:58:52,741 ADAM: Layer 0 -> dw_min:9.9542e-01  dw_max:1.0034e+00 lr:1.0000e-02
2023-04-02 22:58:52,741 ADAM: Layer 1 -> dw_min:9.8671e-01  dw_max:1.0125e+00 lr:1.0000e-02
2023-04-02 22:58:52,741 ADAM: Layer 2 -> dw_min:9.8583e-01  dw_max:1.0149e+00 lr:1.0000e-02
2023-04-02 22:58:52,741 ADAM: Layer 3 -> dw_min:9.9610e-01  dw_max:1.0062e+00 lr:1.0000e-02
2023-04-02 22:58:52,766 			Learning rate: weights:   1.000e-02    
2023-04-02 22:58:52,766 			Last test performance: 97.63%
2023-04-02 22:58:52,766 ----------------
2023-04-02 22:58:57,300   27  =>  52   		Training 486 pattern with 97.50% 	Forward time: 	 4.40 sec
2023-04-02 22:58:57,300 			Loss:    6.358e-02    			Backward time: 	 0.13 sec 
2023-04-02 22:58:57,301 ADAM: Layer 0 -> dw_min:9.9399e-01  dw_max:1.0033e+00 lr:1.0000e-02
2023-04-02 22:58:57,301 ADAM: Layer 1 -> dw_min:9.8807e-01  dw_max:1.0144e+00 lr:1.0000e-02
2023-04-02 22:58:57,301 ADAM: Layer 2 -> dw_min:9.8528e-01  dw_max:1.0134e+00 lr:1.0000e-02
2023-04-02 22:58:57,301 ADAM: Layer 3 -> dw_min:9.9615e-01  dw_max:1.0065e+00 lr:1.0000e-02
2023-04-02 22:58:57,383 			Learning rate: weights:   1.000e-02    
2023-04-02 22:58:57,383 			Last test performance: 97.63%
2023-04-02 22:58:57,383 ----------------
2023-04-02 22:59:01,919   27  =>  53   		Training 486 pattern with 98.54% 	Forward time: 	 4.40 sec
2023-04-02 22:59:01,920 			Loss:    4.781e-02    			Backward time: 	 0.13 sec 
2023-04-02 22:59:01,920 ADAM: Layer 0 -> dw_min:9.9454e-01  dw_max:1.0065e+00 lr:1.0000e-02
2023-04-02 22:59:01,920 ADAM: Layer 1 -> dw_min:9.8457e-01  dw_max:1.0137e+00 lr:1.0000e-02
2023-04-02 22:59:01,920 ADAM: Layer 2 -> dw_min:9.8428e-01  dw_max:1.0155e+00 lr:1.0000e-02
2023-04-02 22:59:01,920 ADAM: Layer 3 -> dw_min:9.9601e-01  dw_max:1.0060e+00 lr:1.0000e-02
2023-04-02 22:59:02,017 			Learning rate: weights:   1.000e-02    
2023-04-02 22:59:02,017 			Last test performance: 97.63%
2023-04-02 22:59:02,017 ----------------
2023-04-02 22:59:06,551   27  =>  54   		Training 486 pattern with 98.54% 	Forward time: 	 4.40 sec
2023-04-02 22:59:06,551 			Loss:    5.045e-02    			Backward time: 	 0.13 sec 
2023-04-02 22:59:06,551 ADAM: Layer 0 -> dw_min:9.9364e-01  dw_max:1.0056e+00 lr:1.0000e-02
2023-04-02 22:59:06,551 ADAM: Layer 1 -> dw_min:9.8610e-01  dw_max:1.0124e+00 lr:1.0000e-02
2023-04-02 22:59:06,551 ADAM: Layer 2 -> dw_min:9.8510e-01  dw_max:1.0139e+00 lr:1.0000e-02
2023-04-02 22:59:06,552 ADAM: Layer 3 -> dw_min:9.9617e-01  dw_max:1.0058e+00 lr:1.0000e-02
2023-04-02 22:59:06,629 			Learning rate: weights:   1.000e-02    
2023-04-02 22:59:06,629 			Last test performance: 97.63%
2023-04-02 22:59:06,629 ----------------
2023-04-02 22:59:11,162   27  =>  55   		Training 486 pattern with 98.75% 	Forward time: 	 4.40 sec
2023-04-02 22:59:11,162 			Loss:    3.847e-02    			Backward time: 	 0.13 sec 
2023-04-02 22:59:11,163 ADAM: Layer 0 -> dw_min:9.9377e-01  dw_max:1.0054e+00 lr:1.0000e-02
2023-04-02 22:59:11,163 ADAM: Layer 1 -> dw_min:9.8195e-01  dw_max:1.0160e+00 lr:1.0000e-02
2023-04-02 22:59:11,163 ADAM: Layer 2 -> dw_min:9.8469e-01  dw_max:1.0148e+00 lr:1.0000e-02
2023-04-02 22:59:11,163 ADAM: Layer 3 -> dw_min:9.9628e-01  dw_max:1.0064e+00 lr:1.0000e-02
2023-04-02 22:59:11,181 			Learning rate: weights:   1.000e-02    
2023-04-02 22:59:11,181 			Last test performance: 97.63%
2023-04-02 22:59:11,181 ----------------
2023-04-02 22:59:15,715   27  =>  56   		Training 486 pattern with 99.58% 	Forward time: 	 4.40 sec
2023-04-02 22:59:15,715 			Loss:    3.347e-02    			Backward time: 	 0.13 sec 
2023-04-02 22:59:15,716 ADAM: Layer 0 -> dw_min:9.9406e-01  dw_max:1.0049e+00 lr:1.0000e-02
2023-04-02 22:59:15,716 ADAM: Layer 1 -> dw_min:9.8380e-01  dw_max:1.0167e+00 lr:1.0000e-02
2023-04-02 22:59:15,716 ADAM: Layer 2 -> dw_min:9.8517e-01  dw_max:1.0133e+00 lr:1.0000e-02
2023-04-02 22:59:15,716 ADAM: Layer 3 -> dw_min:9.9506e-01  dw_max:1.0058e+00 lr:1.0000e-02
2023-04-02 22:59:15,884 			Learning rate: weights:   1.000e-02    
2023-04-02 22:59:15,884 			Last test performance: 97.63%
2023-04-02 22:59:15,884 ----------------
2023-04-02 22:59:20,418   27  =>  57   		Training 486 pattern with 98.75% 	Forward time: 	 4.40 sec
2023-04-02 22:59:20,418 			Loss:    4.324e-02    			Backward time: 	 0.13 sec 
2023-04-02 22:59:20,418 ADAM: Layer 0 -> dw_min:9.9486e-01  dw_max:1.0049e+00 lr:1.0000e-02
2023-04-02 22:59:20,419 ADAM: Layer 1 -> dw_min:9.8552e-01  dw_max:1.0151e+00 lr:1.0000e-02
2023-04-02 22:59:20,419 ADAM: Layer 2 -> dw_min:9.8665e-01  dw_max:1.0125e+00 lr:1.0000e-02
2023-04-02 22:59:20,419 ADAM: Layer 3 -> dw_min:9.9536e-01  dw_max:1.0053e+00 lr:1.0000e-02
2023-04-02 22:59:20,444 			Learning rate: weights:   1.000e-02    
2023-04-02 22:59:20,444 			Last test performance: 97.63%
2023-04-02 22:59:20,444 ----------------
2023-04-02 22:59:24,977   27  =>  58   		Training 486 pattern with 99.38% 	Forward time: 	 4.40 sec
2023-04-02 22:59:24,977 			Loss:    2.236e-02    			Backward time: 	 0.13 sec 
2023-04-02 22:59:24,977 ADAM: Layer 0 -> dw_min:9.9494e-01  dw_max:1.0058e+00 lr:1.0000e-02
2023-04-02 22:59:24,977 ADAM: Layer 1 -> dw_min:9.8498e-01  dw_max:1.0137e+00 lr:1.0000e-02
2023-04-02 22:59:24,977 ADAM: Layer 2 -> dw_min:9.8479e-01  dw_max:1.0153e+00 lr:1.0000e-02
2023-04-02 22:59:24,977 ADAM: Layer 3 -> dw_min:9.9572e-01  dw_max:1.0048e+00 lr:1.0000e-02
2023-04-02 22:59:25,011 			Learning rate: weights:   1.000e-02    
2023-04-02 22:59:25,011 			Last test performance: 97.63%
2023-04-02 22:59:25,011 ----------------
2023-04-02 22:59:29,545   27  =>  59   		Training 486 pattern with 98.54% 	Forward time: 	 4.40 sec
2023-04-02 22:59:29,545 			Loss:    3.029e-02    			Backward time: 	 0.13 sec 
2023-04-02 22:59:29,546 ADAM: Layer 0 -> dw_min:9.9162e-01  dw_max:1.0070e+00 lr:1.0000e-02
2023-04-02 22:59:29,546 ADAM: Layer 1 -> dw_min:9.8581e-01  dw_max:1.0146e+00 lr:1.0000e-02
2023-04-02 22:59:29,546 ADAM: Layer 2 -> dw_min:9.8629e-01  dw_max:1.0142e+00 lr:1.0000e-02
2023-04-02 22:59:29,546 ADAM: Layer 3 -> dw_min:9.9592e-01  dw_max:1.0049e+00 lr:1.0000e-02
2023-04-02 22:59:29,572 			Learning rate: weights:   1.000e-02    
2023-04-02 22:59:29,572 			Last test performance: 97.63%
2023-04-02 22:59:29,572 ----------------
2023-04-02 22:59:34,106   27  =>  60   		Training 486 pattern with 98.33% 	Forward time: 	 4.40 sec
2023-04-02 22:59:34,106 			Loss:    3.639e-02    			Backward time: 	 0.13 sec 
2023-04-02 22:59:34,106 ADAM: Layer 0 -> dw_min:9.9267e-01  dw_max:1.0073e+00 lr:1.0000e-02
2023-04-02 22:59:34,106 ADAM: Layer 1 -> dw_min:9.8725e-01  dw_max:1.0151e+00 lr:1.0000e-02
2023-04-02 22:59:34,107 ADAM: Layer 2 -> dw_min:9.8507e-01  dw_max:1.0133e+00 lr:1.0000e-02
2023-04-02 22:59:34,107 ADAM: Layer 3 -> dw_min:9.9620e-01  dw_max:1.0038e+00 lr:1.0000e-02
2023-04-02 22:59:34,126 			Learning rate: weights:   1.000e-02    
2023-04-02 22:59:34,126 			Last test performance: 97.63%
2023-04-02 22:59:34,126 ----------------
2023-04-02 22:59:38,660   27  =>  61   		Training 486 pattern with 98.12% 	Forward time: 	 4.40 sec
2023-04-02 22:59:38,660 			Loss:    4.840e-02    			Backward time: 	 0.13 sec 
2023-04-02 22:59:38,661 ADAM: Layer 0 -> dw_min:9.9320e-01  dw_max:1.0074e+00 lr:1.0000e-02
2023-04-02 22:59:38,661 ADAM: Layer 1 -> dw_min:9.8822e-01  dw_max:1.0142e+00 lr:1.0000e-02
2023-04-02 22:59:38,661 ADAM: Layer 2 -> dw_min:9.8466e-01  dw_max:1.0136e+00 lr:1.0000e-02
2023-04-02 22:59:38,661 ADAM: Layer 3 -> dw_min:9.9629e-01  dw_max:1.0033e+00 lr:1.0000e-02
2023-04-02 22:59:38,747 			Learning rate: weights:   1.000e-02    
2023-04-02 22:59:38,747 			Last test performance: 97.63%
2023-04-02 22:59:38,747 ----------------
2023-04-02 22:59:43,280   27  =>  62   		Training 486 pattern with 97.50% 	Forward time: 	 4.40 sec
2023-04-02 22:59:43,280 			Loss:    4.973e-02    			Backward time: 	 0.13 sec 
2023-04-02 22:59:43,280 ADAM: Layer 0 -> dw_min:9.8747e-01  dw_max:1.0122e+00 lr:1.0000e-02
2023-04-02 22:59:43,280 ADAM: Layer 1 -> dw_min:9.8222e-01  dw_max:1.0158e+00 lr:1.0000e-02
2023-04-02 22:59:43,280 ADAM: Layer 2 -> dw_min:9.8268e-01  dw_max:1.0179e+00 lr:1.0000e-02
2023-04-02 22:59:43,280 ADAM: Layer 3 -> dw_min:9.9435e-01  dw_max:1.0040e+00 lr:1.0000e-02
2023-04-02 22:59:43,320 			Learning rate: weights:   1.000e-02    
2023-04-02 22:59:43,320 			Last test performance: 97.63%
2023-04-02 22:59:43,320 ----------------
2023-04-02 22:59:47,853   27  =>  63   		Training 486 pattern with 98.96% 	Forward time: 	 4.40 sec
2023-04-02 22:59:47,853 			Loss:    2.738e-02    			Backward time: 	 0.13 sec 
2023-04-02 22:59:47,853 ADAM: Layer 0 -> dw_min:9.8855e-01  dw_max:1.0108e+00 lr:1.0000e-02
2023-04-02 22:59:47,853 ADAM: Layer 1 -> dw_min:9.8172e-01  dw_max:1.0159e+00 lr:1.0000e-02
2023-04-02 22:59:47,854 ADAM: Layer 2 -> dw_min:9.8073e-01  dw_max:1.0180e+00 lr:1.0000e-02
2023-04-02 22:59:47,854 ADAM: Layer 3 -> dw_min:9.9483e-01  dw_max:1.0043e+00 lr:1.0000e-02
2023-04-02 22:59:47,871 			Learning rate: weights:   1.000e-02    
2023-04-02 22:59:47,871 			Last test performance: 97.63%
2023-04-02 22:59:47,871 ----------------
2023-04-02 22:59:52,405   27  =>  64   		Training 486 pattern with 98.33% 	Forward time: 	 4.40 sec
2023-04-02 22:59:52,405 			Loss:    5.000e-02    			Backward time: 	 0.13 sec 
2023-04-02 22:59:52,405 ADAM: Layer 0 -> dw_min:9.8976e-01  dw_max:1.0099e+00 lr:1.0000e-02
2023-04-02 22:59:52,405 ADAM: Layer 1 -> dw_min:9.7893e-01  dw_max:1.0143e+00 lr:1.0000e-02
2023-04-02 22:59:52,405 ADAM: Layer 2 -> dw_min:9.7869e-01  dw_max:1.0213e+00 lr:1.0000e-02
2023-04-02 22:59:52,405 ADAM: Layer 3 -> dw_min:9.9379e-01  dw_max:1.0050e+00 lr:1.0000e-02
2023-04-02 22:59:52,505 			Learning rate: weights:   1.000e-02    
2023-04-02 22:59:52,505 			Last test performance: 97.63%
2023-04-02 22:59:52,505 ----------------
2023-04-02 22:59:57,039   27  =>  65   		Training 486 pattern with 97.08% 	Forward time: 	 4.40 sec
2023-04-02 22:59:57,039 			Loss:    7.258e-02    			Backward time: 	 0.13 sec 
2023-04-02 22:59:57,040 ADAM: Layer 0 -> dw_min:9.9078e-01  dw_max:1.0092e+00 lr:1.0000e-02
2023-04-02 22:59:57,040 ADAM: Layer 1 -> dw_min:9.7739e-01  dw_max:1.0129e+00 lr:1.0000e-02
2023-04-02 22:59:57,040 ADAM: Layer 2 -> dw_min:9.7710e-01  dw_max:1.0205e+00 lr:1.0000e-02
2023-04-02 22:59:57,040 ADAM: Layer 3 -> dw_min:9.9412e-01  dw_max:1.0066e+00 lr:1.0000e-02
2023-04-02 22:59:57,087 			Learning rate: weights:   1.000e-02    
2023-04-02 22:59:57,087 			Last test performance: 97.63%
2023-04-02 22:59:57,087 ----------------
2023-04-02 23:00:01,623   27  =>  66   		Training 486 pattern with 97.29% 	Forward time: 	 4.40 sec
2023-04-02 23:00:01,623 			Loss:    7.461e-02    			Backward time: 	 0.13 sec 
2023-04-02 23:00:01,623 ADAM: Layer 0 -> dw_min:9.9118e-01  dw_max:1.0085e+00 lr:1.0000e-02
2023-04-02 23:00:01,623 ADAM: Layer 1 -> dw_min:9.7715e-01  dw_max:1.0113e+00 lr:1.0000e-02
2023-04-02 23:00:01,623 ADAM: Layer 2 -> dw_min:9.7614e-01  dw_max:1.0199e+00 lr:1.0000e-02
2023-04-02 23:00:01,623 ADAM: Layer 3 -> dw_min:9.9369e-01  dw_max:1.0065e+00 lr:1.0000e-02
2023-04-02 23:00:01,715 			Learning rate: weights:   1.000e-02    
2023-04-02 23:00:01,715 			Last test performance: 97.63%
2023-04-02 23:00:01,715 ----------------
2023-04-02 23:00:06,265   27  =>  67   		Training 486 pattern with 98.75% 	Forward time: 	 4.41 sec
2023-04-02 23:00:06,265 			Loss:    4.466e-02    			Backward time: 	 0.13 sec 
2023-04-02 23:00:06,265 ADAM: Layer 0 -> dw_min:9.9191e-01  dw_max:1.0079e+00 lr:1.0000e-02
2023-04-02 23:00:06,265 ADAM: Layer 1 -> dw_min:9.7856e-01  dw_max:1.0125e+00 lr:1.0000e-02
2023-04-02 23:00:06,265 ADAM: Layer 2 -> dw_min:9.7742e-01  dw_max:1.0225e+00 lr:1.0000e-02
2023-04-02 23:00:06,265 ADAM: Layer 3 -> dw_min:9.9402e-01  dw_max:1.0063e+00 lr:1.0000e-02
2023-04-02 23:00:06,320 			Learning rate: weights:   1.000e-02    
2023-04-02 23:00:06,320 			Last test performance: 97.63%
2023-04-02 23:00:06,320 ----------------
2023-04-02 23:00:10,857   27  =>  68   		Training 486 pattern with 98.54% 	Forward time: 	 4.40 sec
2023-04-02 23:00:10,857 			Loss:    5.783e-02    			Backward time: 	 0.13 sec 
2023-04-02 23:00:10,857 ADAM: Layer 0 -> dw_min:9.9130e-01  dw_max:1.0095e+00 lr:1.0000e-02
2023-04-02 23:00:10,858 ADAM: Layer 1 -> dw_min:9.7930e-01  dw_max:1.0162e+00 lr:1.0000e-02
2023-04-02 23:00:10,858 ADAM: Layer 2 -> dw_min:9.7793e-01  dw_max:1.0206e+00 lr:1.0000e-02
2023-04-02 23:00:10,858 ADAM: Layer 3 -> dw_min:9.9455e-01  dw_max:1.0071e+00 lr:1.0000e-02
2023-04-02 23:00:10,875 			Learning rate: weights:   1.000e-02    
2023-04-02 23:00:10,875 			Last test performance: 97.63%
2023-04-02 23:00:10,875 ----------------
2023-04-02 23:00:15,408   27  =>  69   		Training 486 pattern with 97.92% 	Forward time: 	 4.40 sec
2023-04-02 23:00:15,408 			Loss:    4.614e-02    			Backward time: 	 0.13 sec 
2023-04-02 23:00:15,408 ADAM: Layer 0 -> dw_min:9.9180e-01  dw_max:1.0092e+00 lr:1.0000e-02
2023-04-02 23:00:15,408 ADAM: Layer 1 -> dw_min:9.8075e-01  dw_max:1.0169e+00 lr:1.0000e-02
2023-04-02 23:00:15,408 ADAM: Layer 2 -> dw_min:9.7911e-01  dw_max:1.0194e+00 lr:1.0000e-02
2023-04-02 23:00:15,408 ADAM: Layer 3 -> dw_min:9.9476e-01  dw_max:1.0066e+00 lr:1.0000e-02
2023-04-02 23:00:15,560 			Learning rate: weights:   1.000e-02    
2023-04-02 23:00:15,561 			Last test performance: 97.63%
2023-04-02 23:00:15,561 ----------------
2023-04-02 23:00:20,094   27  =>  70   		Training 486 pattern with 98.33% 	Forward time: 	 4.40 sec
2023-04-02 23:00:20,094 			Loss:    5.007e-02    			Backward time: 	 0.13 sec 
2023-04-02 23:00:20,094 ADAM: Layer 0 -> dw_min:9.9097e-01  dw_max:1.0084e+00 lr:1.0000e-02
2023-04-02 23:00:20,094 ADAM: Layer 1 -> dw_min:9.8284e-01  dw_max:1.0146e+00 lr:1.0000e-02
2023-04-02 23:00:20,094 ADAM: Layer 2 -> dw_min:9.8025e-01  dw_max:1.0180e+00 lr:1.0000e-02
2023-04-02 23:00:20,094 ADAM: Layer 3 -> dw_min:9.9475e-01  dw_max:1.0085e+00 lr:1.0000e-02
2023-04-02 23:00:20,259 			Learning rate: weights:   1.000e-02    
2023-04-02 23:00:20,259 			Last test performance: 97.63%
2023-04-02 23:00:20,259 ----------------
2023-04-02 23:00:24,794   27  =>  71   		Training 486 pattern with 98.33% 	Forward time: 	 4.40 sec
2023-04-02 23:00:24,794 			Loss:    3.517e-02    			Backward time: 	 0.13 sec 
2023-04-02 23:00:24,794 ADAM: Layer 0 -> dw_min:9.9177e-01  dw_max:1.0078e+00 lr:1.0000e-02
2023-04-02 23:00:24,794 ADAM: Layer 1 -> dw_min:9.8461e-01  dw_max:1.0138e+00 lr:1.0000e-02
2023-04-02 23:00:24,794 ADAM: Layer 2 -> dw_min:9.7995e-01  dw_max:1.0166e+00 lr:1.0000e-02
2023-04-02 23:00:24,794 ADAM: Layer 3 -> dw_min:9.9296e-01  dw_max:1.0076e+00 lr:1.0000e-02
2023-04-02 23:00:24,820 			Learning rate: weights:   1.000e-02    
2023-04-02 23:00:24,820 			Last test performance: 97.63%
2023-04-02 23:00:24,820 ----------------
2023-04-02 23:00:29,353   27  =>  72   		Training 486 pattern with 98.33% 	Forward time: 	 4.40 sec
2023-04-02 23:00:29,354 			Loss:    4.034e-02    			Backward time: 	 0.13 sec 
2023-04-02 23:00:29,354 ADAM: Layer 0 -> dw_min:9.9103e-01  dw_max:1.0091e+00 lr:1.0000e-02
2023-04-02 23:00:29,354 ADAM: Layer 1 -> dw_min:9.8565e-01  dw_max:1.0147e+00 lr:1.0000e-02
2023-04-02 23:00:29,354 ADAM: Layer 2 -> dw_min:9.8129e-01  dw_max:1.0172e+00 lr:1.0000e-02
2023-04-02 23:00:29,354 ADAM: Layer 3 -> dw_min:9.9366e-01  dw_max:1.0070e+00 lr:1.0000e-02
2023-04-02 23:00:29,375 			Learning rate: weights:   1.000e-02    
2023-04-02 23:00:29,375 			Last test performance: 97.63%
2023-04-02 23:00:29,375 ----------------
2023-04-02 23:00:33,908   27  =>  73   		Training 486 pattern with 97.71% 	Forward time: 	 4.40 sec
2023-04-02 23:00:33,909 			Loss:    4.390e-02    			Backward time: 	 0.13 sec 
2023-04-02 23:00:33,909 ADAM: Layer 0 -> dw_min:9.9154e-01  dw_max:1.0081e+00 lr:1.0000e-02
2023-04-02 23:00:33,909 ADAM: Layer 1 -> dw_min:9.8702e-01  dw_max:1.0132e+00 lr:1.0000e-02
2023-04-02 23:00:33,909 ADAM: Layer 2 -> dw_min:9.8230e-01  dw_max:1.0141e+00 lr:1.0000e-02
2023-04-02 23:00:33,909 ADAM: Layer 3 -> dw_min:9.9327e-01  dw_max:1.0063e+00 lr:1.0000e-02
2023-04-02 23:00:33,927 			Learning rate: weights:   1.000e-02    
2023-04-02 23:00:33,927 			Last test performance: 97.63%
2023-04-02 23:00:33,927 ----------------
2023-04-02 23:00:38,460   27  =>  74   		Training 486 pattern with 97.92% 	Forward time: 	 4.40 sec
2023-04-02 23:00:38,460 			Loss:    4.094e-02    			Backward time: 	 0.13 sec 
2023-04-02 23:00:38,461 ADAM: Layer 0 -> dw_min:9.9258e-01  dw_max:1.0069e+00 lr:1.0000e-02
2023-04-02 23:00:38,461 ADAM: Layer 1 -> dw_min:9.8825e-01  dw_max:1.0119e+00 lr:1.0000e-02
2023-04-02 23:00:38,461 ADAM: Layer 2 -> dw_min:9.8383e-01  dw_max:1.0126e+00 lr:1.0000e-02
2023-04-02 23:00:38,461 ADAM: Layer 3 -> dw_min:9.9426e-01  dw_max:1.0056e+00 lr:1.0000e-02
2023-04-02 23:00:38,667 			Learning rate: weights:   1.000e-02    
2023-04-02 23:00:38,667 			Last test performance: 97.63%
2023-04-02 23:00:38,667 ----------------
2023-04-02 23:00:43,199   27  =>  75   		Training 486 pattern with 98.12% 	Forward time: 	 4.40 sec
2023-04-02 23:00:43,199 			Loss:    4.897e-02    			Backward time: 	 0.13 sec 
2023-04-02 23:00:43,200 ADAM: Layer 0 -> dw_min:9.9321e-01  dw_max:1.0070e+00 lr:1.0000e-02
2023-04-02 23:00:43,200 ADAM: Layer 1 -> dw_min:9.8586e-01  dw_max:1.0133e+00 lr:1.0000e-02
2023-04-02 23:00:43,200 ADAM: Layer 2 -> dw_min:9.8080e-01  dw_max:1.0143e+00 lr:1.0000e-02
2023-04-02 23:00:43,200 ADAM: Layer 3 -> dw_min:9.9473e-01  dw_max:1.0050e+00 lr:1.0000e-02
2023-04-02 23:00:43,218 			Learning rate: weights:   1.000e-02    
2023-04-02 23:00:43,218 			Last test performance: 97.63%
2023-04-02 23:00:43,218 ----------------
2023-04-02 23:00:47,751   27  =>  76   		Training 486 pattern with 98.33% 	Forward time: 	 4.40 sec
2023-04-02 23:00:47,751 			Loss:    5.071e-02    			Backward time: 	 0.13 sec 
2023-04-02 23:00:47,751 ADAM: Layer 0 -> dw_min:9.9390e-01  dw_max:1.0069e+00 lr:1.0000e-02
2023-04-02 23:00:47,751 ADAM: Layer 1 -> dw_min:9.8747e-01  dw_max:1.0127e+00 lr:1.0000e-02
2023-04-02 23:00:47,752 ADAM: Layer 2 -> dw_min:9.8249e-01  dw_max:1.0130e+00 lr:1.0000e-02
2023-04-02 23:00:47,752 ADAM: Layer 3 -> dw_min:9.9532e-01  dw_max:1.0047e+00 lr:1.0000e-02
2023-04-02 23:00:47,769 			Learning rate: weights:   1.000e-02    
2023-04-02 23:00:47,769 			Last test performance: 97.63%
2023-04-02 23:00:47,769 ----------------
2023-04-02 23:00:52,303   27  =>  77   		Training 486 pattern with 97.50% 	Forward time: 	 4.40 sec
2023-04-02 23:00:52,303 			Loss:    6.483e-02    			Backward time: 	 0.13 sec 
2023-04-02 23:00:52,303 ADAM: Layer 0 -> dw_min:9.9472e-01  dw_max:1.0067e+00 lr:1.0000e-02
2023-04-02 23:00:52,303 ADAM: Layer 1 -> dw_min:9.8551e-01  dw_max:1.0150e+00 lr:1.0000e-02
2023-04-02 23:00:52,303 ADAM: Layer 2 -> dw_min:9.8484e-01  dw_max:1.0176e+00 lr:1.0000e-02
2023-04-02 23:00:52,303 ADAM: Layer 3 -> dw_min:9.9548e-01  dw_max:1.0048e+00 lr:1.0000e-02
2023-04-02 23:00:52,379 			Learning rate: weights:   1.000e-02    
2023-04-02 23:00:52,379 			Last test performance: 97.63%
2023-04-02 23:00:52,379 ----------------
2023-04-02 23:00:56,913   27  =>  78   		Training 486 pattern with 97.50% 	Forward time: 	 4.40 sec
2023-04-02 23:00:56,913 			Loss:    7.592e-02    			Backward time: 	 0.13 sec 
2023-04-02 23:00:56,913 ADAM: Layer 0 -> dw_min:9.9483e-01  dw_max:1.0066e+00 lr:1.0000e-02
2023-04-02 23:00:56,913 ADAM: Layer 1 -> dw_min:9.8727e-01  dw_max:1.0151e+00 lr:1.0000e-02
2023-04-02 23:00:56,913 ADAM: Layer 2 -> dw_min:9.8141e-01  dw_max:1.0155e+00 lr:1.0000e-02
2023-04-02 23:00:56,914 ADAM: Layer 3 -> dw_min:9.9551e-01  dw_max:1.0066e+00 lr:1.0000e-02
2023-04-02 23:00:56,931 			Learning rate: weights:   1.000e-02    
2023-04-02 23:00:56,931 			Last test performance: 97.63%
2023-04-02 23:00:56,931 ----------------
2023-04-02 23:01:01,467   27  =>  79   		Training 486 pattern with 98.96% 	Forward time: 	 4.40 sec
2023-04-02 23:01:01,467 			Loss:    3.020e-02    			Backward time: 	 0.13 sec 
2023-04-02 23:01:01,467 ADAM: Layer 0 -> dw_min:9.9451e-01  dw_max:1.0059e+00 lr:1.0000e-02
2023-04-02 23:01:01,467 ADAM: Layer 1 -> dw_min:9.8445e-01  dw_max:1.0133e+00 lr:1.0000e-02
2023-04-02 23:01:01,468 ADAM: Layer 2 -> dw_min:9.8378e-01  dw_max:1.0172e+00 lr:1.0000e-02
2023-04-02 23:01:01,468 ADAM: Layer 3 -> dw_min:9.9540e-01  dw_max:1.0059e+00 lr:1.0000e-02
2023-04-02 23:01:01,577 			Learning rate: weights:   1.000e-02    
2023-04-02 23:01:01,577 			Last test performance: 97.63%
2023-04-02 23:01:01,577 ----------------
2023-04-02 23:01:06,111   27  =>  80   		Training 486 pattern with 98.33% 	Forward time: 	 4.40 sec
2023-04-02 23:01:06,111 			Loss:    4.517e-02    			Backward time: 	 0.13 sec 
2023-04-02 23:01:06,111 ADAM: Layer 0 -> dw_min:9.9409e-01  dw_max:1.0099e+00 lr:1.0000e-02
2023-04-02 23:01:06,111 ADAM: Layer 1 -> dw_min:9.8029e-01  dw_max:1.0142e+00 lr:1.0000e-02
2023-04-02 23:01:06,111 ADAM: Layer 2 -> dw_min:9.8105e-01  dw_max:1.0212e+00 lr:1.0000e-02
2023-04-02 23:01:06,111 ADAM: Layer 3 -> dw_min:9.9531e-01  dw_max:1.0050e+00 lr:1.0000e-02
2023-04-02 23:01:06,191 			Learning rate: weights:   1.000e-02    
2023-04-02 23:01:06,191 			Last test performance: 97.63%
2023-04-02 23:01:06,191 ----------------
2023-04-02 23:01:10,726   27  =>  81   		Training 486 pattern with 98.75% 	Forward time: 	 4.40 sec
2023-04-02 23:01:10,726 			Loss:    2.802e-02    			Backward time: 	 0.13 sec 
2023-04-02 23:01:10,726 ADAM: Layer 0 -> dw_min:9.9458e-01  dw_max:1.0090e+00 lr:1.0000e-02
2023-04-02 23:01:10,726 ADAM: Layer 1 -> dw_min:9.8175e-01  dw_max:1.0134e+00 lr:1.0000e-02
2023-04-02 23:01:10,726 ADAM: Layer 2 -> dw_min:9.8298e-01  dw_max:1.0181e+00 lr:1.0000e-02
2023-04-02 23:01:10,726 ADAM: Layer 3 -> dw_min:9.9495e-01  dw_max:1.0045e+00 lr:1.0000e-02
2023-04-02 23:01:10,859 			Learning rate: weights:   1.000e-02    
2023-04-02 23:01:10,859 			Last test performance: 97.63%
2023-04-02 23:01:10,859 ----------------
2023-04-02 23:01:15,393   27  =>  82   		Training 486 pattern with 98.33% 	Forward time: 	 4.40 sec
2023-04-02 23:01:15,393 			Loss:    3.812e-02    			Backward time: 	 0.13 sec 
2023-04-02 23:01:15,393 ADAM: Layer 0 -> dw_min:9.9318e-01  dw_max:1.0073e+00 lr:1.0000e-02
2023-04-02 23:01:15,393 ADAM: Layer 1 -> dw_min:9.8290e-01  dw_max:1.0119e+00 lr:1.0000e-02
2023-04-02 23:01:15,393 ADAM: Layer 2 -> dw_min:9.8346e-01  dw_max:1.0182e+00 lr:1.0000e-02
2023-04-02 23:01:15,394 ADAM: Layer 3 -> dw_min:9.9621e-01  dw_max:1.0040e+00 lr:1.0000e-02
2023-04-02 23:01:15,489 			Learning rate: weights:   1.000e-02    
2023-04-02 23:01:15,489 			Last test performance: 97.63%
2023-04-02 23:01:15,489 ----------------
2023-04-02 23:01:20,023   27  =>  83   		Training 486 pattern with 97.92% 	Forward time: 	 4.40 sec
2023-04-02 23:01:20,023 			Loss:    3.005e-02    			Backward time: 	 0.13 sec 
2023-04-02 23:01:20,023 ADAM: Layer 0 -> dw_min:9.9241e-01  dw_max:1.0096e+00 lr:1.0000e-02
2023-04-02 23:01:20,024 ADAM: Layer 1 -> dw_min:9.8415e-01  dw_max:1.0127e+00 lr:1.0000e-02
2023-04-02 23:01:20,024 ADAM: Layer 2 -> dw_min:9.8389e-01  dw_max:1.0164e+00 lr:1.0000e-02
2023-04-02 23:01:20,024 ADAM: Layer 3 -> dw_min:9.9612e-01  dw_max:1.0042e+00 lr:1.0000e-02
2023-04-02 23:01:20,123 			Learning rate: weights:   1.000e-02    
2023-04-02 23:01:20,123 			Last test performance: 97.63%
2023-04-02 23:01:20,123 ----------------
2023-04-02 23:01:24,657   27  =>  84   		Training 486 pattern with 97.92% 	Forward time: 	 4.40 sec
2023-04-02 23:01:24,657 			Loss:    5.970e-02    			Backward time: 	 0.13 sec 
2023-04-02 23:01:24,657 ADAM: Layer 0 -> dw_min:9.9375e-01  dw_max:1.0086e+00 lr:1.0000e-02
2023-04-02 23:01:24,658 ADAM: Layer 1 -> dw_min:9.8321e-01  dw_max:1.0117e+00 lr:1.0000e-02
2023-04-02 23:01:24,658 ADAM: Layer 2 -> dw_min:9.8513e-01  dw_max:1.0157e+00 lr:1.0000e-02
2023-04-02 23:01:24,658 ADAM: Layer 3 -> dw_min:9.9572e-01  dw_max:1.0038e+00 lr:1.0000e-02
2023-04-02 23:01:24,684 			Learning rate: weights:   1.000e-02    
2023-04-02 23:01:24,684 			Last test performance: 97.63%
2023-04-02 23:01:24,684 ----------------
2023-04-02 23:01:29,217   27  =>  85   		Training 486 pattern with 97.50% 	Forward time: 	 4.40 sec
2023-04-02 23:01:29,217 			Loss:    5.190e-02    			Backward time: 	 0.13 sec 
2023-04-02 23:01:29,217 ADAM: Layer 0 -> dw_min:9.9500e-01  dw_max:1.0062e+00 lr:1.0000e-02
2023-04-02 23:01:29,218 ADAM: Layer 1 -> dw_min:9.8054e-01  dw_max:1.0105e+00 lr:1.0000e-02
2023-04-02 23:01:29,218 ADAM: Layer 2 -> dw_min:9.8445e-01  dw_max:1.0153e+00 lr:1.0000e-02
2023-04-02 23:01:29,218 ADAM: Layer 3 -> dw_min:9.9591e-01  dw_max:1.0034e+00 lr:1.0000e-02
2023-04-02 23:01:29,435 			Learning rate: weights:   1.000e-02    
2023-04-02 23:01:29,435 			Last test performance: 97.63%
2023-04-02 23:01:29,435 ----------------
2023-04-02 23:01:33,969   27  =>  86   		Training 486 pattern with 98.75% 	Forward time: 	 4.40 sec
2023-04-02 23:01:33,969 			Loss:    2.774e-02    			Backward time: 	 0.13 sec 
2023-04-02 23:01:33,969 ADAM: Layer 0 -> dw_min:9.9505e-01  dw_max:1.0054e+00 lr:1.0000e-02
2023-04-02 23:01:33,969 ADAM: Layer 1 -> dw_min:9.8237e-01  dw_max:1.0147e+00 lr:1.0000e-02
2023-04-02 23:01:33,969 ADAM: Layer 2 -> dw_min:9.8304e-01  dw_max:1.0147e+00 lr:1.0000e-02
2023-04-02 23:01:33,969 ADAM: Layer 3 -> dw_min:9.9598e-01  dw_max:1.0032e+00 lr:1.0000e-02
2023-04-02 23:01:34,014 			Learning rate: weights:   1.000e-02    
2023-04-02 23:01:34,015 			Last test performance: 97.63%
2023-04-02 23:01:34,015 ----------------
2023-04-02 23:01:38,548   27  =>  87   		Training 486 pattern with 97.92% 	Forward time: 	 4.40 sec
2023-04-02 23:01:38,548 			Loss:    4.272e-02    			Backward time: 	 0.13 sec 
2023-04-02 23:01:38,549 ADAM: Layer 0 -> dw_min:9.9506e-01  dw_max:1.0050e+00 lr:1.0000e-02
2023-04-02 23:01:38,549 ADAM: Layer 1 -> dw_min:9.8427e-01  dw_max:1.0132e+00 lr:1.0000e-02
2023-04-02 23:01:38,549 ADAM: Layer 2 -> dw_min:9.8419e-01  dw_max:1.0150e+00 lr:1.0000e-02
2023-04-02 23:01:38,549 ADAM: Layer 3 -> dw_min:9.9612e-01  dw_max:1.0036e+00 lr:1.0000e-02
2023-04-02 23:01:38,649 			Learning rate: weights:   1.000e-02    
2023-04-02 23:01:38,649 			Last test performance: 97.63%
2023-04-02 23:01:38,649 ----------------
2023-04-02 23:01:43,181   27  =>  88   		Training 486 pattern with 98.12% 	Forward time: 	 4.40 sec
2023-04-02 23:01:43,182 			Loss:    3.215e-02    			Backward time: 	 0.13 sec 
2023-04-02 23:01:43,182 ADAM: Layer 0 -> dw_min:9.9547e-01  dw_max:1.0046e+00 lr:1.0000e-02
2023-04-02 23:01:43,182 ADAM: Layer 1 -> dw_min:9.8516e-01  dw_max:1.0121e+00 lr:1.0000e-02
2023-04-02 23:01:43,182 ADAM: Layer 2 -> dw_min:9.8573e-01  dw_max:1.0140e+00 lr:1.0000e-02
2023-04-02 23:01:43,182 ADAM: Layer 3 -> dw_min:9.9655e-01  dw_max:1.0039e+00 lr:1.0000e-02
2023-04-02 23:01:43,201 			Learning rate: weights:   1.000e-02    
2023-04-02 23:01:43,201 			Last test performance: 97.63%
2023-04-02 23:01:43,201 ----------------
2023-04-02 23:01:47,734   27  =>  89   		Training 486 pattern with 98.75% 	Forward time: 	 4.40 sec
2023-04-02 23:01:47,735 			Loss:    3.757e-02    			Backward time: 	 0.13 sec 
2023-04-02 23:01:47,735 ADAM: Layer 0 -> dw_min:9.9591e-01  dw_max:1.0044e+00 lr:1.0000e-02
2023-04-02 23:01:47,735 ADAM: Layer 1 -> dw_min:9.8496e-01  dw_max:1.0110e+00 lr:1.0000e-02
2023-04-02 23:01:47,735 ADAM: Layer 2 -> dw_min:9.8414e-01  dw_max:1.0153e+00 lr:1.0000e-02
2023-04-02 23:01:47,735 ADAM: Layer 3 -> dw_min:9.9688e-01  dw_max:1.0048e+00 lr:1.0000e-02
2023-04-02 23:01:47,753 			Learning rate: weights:   1.000e-02    
2023-04-02 23:01:47,753 			Last test performance: 97.63%
2023-04-02 23:01:47,753 ----------------
2023-04-02 23:01:52,287   27  =>  90   		Training 486 pattern with 98.75% 	Forward time: 	 4.40 sec
2023-04-02 23:01:52,287 			Loss:    4.469e-02    			Backward time: 	 0.13 sec 
2023-04-02 23:01:52,287 ADAM: Layer 0 -> dw_min:9.9573e-01  dw_max:1.0044e+00 lr:1.0000e-02
2023-04-02 23:01:52,288 ADAM: Layer 1 -> dw_min:9.8652e-01  dw_max:1.0099e+00 lr:1.0000e-02
2023-04-02 23:01:52,288 ADAM: Layer 2 -> dw_min:9.8563e-01  dw_max:1.0140e+00 lr:1.0000e-02
2023-04-02 23:01:52,288 ADAM: Layer 3 -> dw_min:9.9533e-01  dw_max:1.0043e+00 lr:1.0000e-02
2023-04-02 23:01:52,307 			Learning rate: weights:   1.000e-02    
2023-04-02 23:01:52,307 			Last test performance: 97.63%
2023-04-02 23:01:52,307 ----------------
2023-04-02 23:01:56,841   27  =>  91   		Training 486 pattern with 98.33% 	Forward time: 	 4.40 sec
2023-04-02 23:01:56,841 			Loss:    3.631e-02    			Backward time: 	 0.13 sec 
2023-04-02 23:01:56,842 ADAM: Layer 0 -> dw_min:9.9577e-01  dw_max:1.0045e+00 lr:1.0000e-02
2023-04-02 23:01:56,842 ADAM: Layer 1 -> dw_min:9.8144e-01  dw_max:1.0135e+00 lr:1.0000e-02
2023-04-02 23:01:56,842 ADAM: Layer 2 -> dw_min:9.8722e-01  dw_max:1.0146e+00 lr:1.0000e-02
2023-04-02 23:01:56,842 ADAM: Layer 3 -> dw_min:9.9572e-01  dw_max:1.0042e+00 lr:1.0000e-02
2023-04-02 23:01:56,944 			Learning rate: weights:   1.000e-02    
2023-04-02 23:01:56,944 			Last test performance: 97.63%
2023-04-02 23:01:56,944 ----------------
2023-04-02 23:02:01,480   27  =>  92   		Training 486 pattern with 98.33% 	Forward time: 	 4.40 sec
2023-04-02 23:02:01,480 			Loss:    4.082e-02    			Backward time: 	 0.13 sec 
2023-04-02 23:02:01,480 ADAM: Layer 0 -> dw_min:9.9529e-01  dw_max:1.0055e+00 lr:1.0000e-02
2023-04-02 23:02:01,480 ADAM: Layer 1 -> dw_min:9.8330e-01  dw_max:1.0143e+00 lr:1.0000e-02
2023-04-02 23:02:01,481 ADAM: Layer 2 -> dw_min:9.8300e-01  dw_max:1.0153e+00 lr:1.0000e-02
2023-04-02 23:02:01,481 ADAM: Layer 3 -> dw_min:9.9619e-01  dw_max:1.0040e+00 lr:1.0000e-02
2023-04-02 23:02:01,497 			Learning rate: weights:   1.000e-02    
2023-04-02 23:02:01,497 			Last test performance: 97.63%
2023-04-02 23:02:01,497 ----------------
2023-04-02 23:02:06,032   27  =>  93   		Training 486 pattern with 98.54% 	Forward time: 	 4.40 sec
2023-04-02 23:02:06,032 			Loss:    4.398e-02    			Backward time: 	 0.13 sec 
2023-04-02 23:02:06,032 ADAM: Layer 0 -> dw_min:9.9542e-01  dw_max:1.0051e+00 lr:1.0000e-02
2023-04-02 23:02:06,032 ADAM: Layer 1 -> dw_min:9.8388e-01  dw_max:1.0130e+00 lr:1.0000e-02
2023-04-02 23:02:06,032 ADAM: Layer 2 -> dw_min:9.8443e-01  dw_max:1.0146e+00 lr:1.0000e-02
2023-04-02 23:02:06,033 ADAM: Layer 3 -> dw_min:9.9634e-01  dw_max:1.0045e+00 lr:1.0000e-02
2023-04-02 23:02:06,132 			Learning rate: weights:   1.000e-02    
2023-04-02 23:02:06,132 			Last test performance: 97.63%
2023-04-02 23:02:06,132 ----------------
2023-04-02 23:02:10,666   27  =>  94   		Training 486 pattern with 98.75% 	Forward time: 	 4.40 sec
2023-04-02 23:02:10,666 			Loss:    3.542e-02    			Backward time: 	 0.13 sec 
2023-04-02 23:02:10,666 ADAM: Layer 0 -> dw_min:9.9603e-01  dw_max:1.0049e+00 lr:1.0000e-02
2023-04-02 23:02:10,667 ADAM: Layer 1 -> dw_min:9.8632e-01  dw_max:1.0137e+00 lr:1.0000e-02
2023-04-02 23:02:10,667 ADAM: Layer 2 -> dw_min:9.8551e-01  dw_max:1.0139e+00 lr:1.0000e-02
2023-04-02 23:02:10,667 ADAM: Layer 3 -> dw_min:9.9609e-01  dw_max:1.0040e+00 lr:1.0000e-02
2023-04-02 23:02:10,760 			Learning rate: weights:   1.000e-02    
2023-04-02 23:02:10,760 			Last test performance: 97.63%
2023-04-02 23:02:10,760 ----------------
2023-04-02 23:02:15,294   27  =>  95   		Training 486 pattern with 98.12% 	Forward time: 	 4.40 sec
2023-04-02 23:02:15,294 			Loss:    4.733e-02    			Backward time: 	 0.13 sec 
2023-04-02 23:02:15,294 ADAM: Layer 0 -> dw_min:9.9667e-01  dw_max:1.0048e+00 lr:1.0000e-02
2023-04-02 23:02:15,294 ADAM: Layer 1 -> dw_min:9.8644e-01  dw_max:1.0143e+00 lr:1.0000e-02
2023-04-02 23:02:15,294 ADAM: Layer 2 -> dw_min:9.8567e-01  dw_max:1.0141e+00 lr:1.0000e-02
2023-04-02 23:02:15,294 ADAM: Layer 3 -> dw_min:9.9643e-01  dw_max:1.0037e+00 lr:1.0000e-02
2023-04-02 23:02:15,316 			Learning rate: weights:   1.000e-02    
2023-04-02 23:02:15,316 			Last test performance: 97.63%
2023-04-02 23:02:15,316 ----------------
2023-04-02 23:02:19,849   27  =>  96   		Training 486 pattern with 98.96% 	Forward time: 	 4.40 sec
2023-04-02 23:02:19,849 			Loss:    3.817e-02    			Backward time: 	 0.13 sec 
2023-04-02 23:02:19,850 ADAM: Layer 0 -> dw_min:9.9676e-01  dw_max:1.0046e+00 lr:1.0000e-02
2023-04-02 23:02:19,850 ADAM: Layer 1 -> dw_min:9.8776e-01  dw_max:1.0128e+00 lr:1.0000e-02
2023-04-02 23:02:19,850 ADAM: Layer 2 -> dw_min:9.8561e-01  dw_max:1.0127e+00 lr:1.0000e-02
2023-04-02 23:02:19,850 ADAM: Layer 3 -> dw_min:9.9678e-01  dw_max:1.0033e+00 lr:1.0000e-02
2023-04-02 23:02:19,869 			Learning rate: weights:   1.000e-02    
2023-04-02 23:02:19,869 			Last test performance: 97.63%
2023-04-02 23:02:19,869 ----------------
2023-04-02 23:02:24,403   27  =>  97   		Training 486 pattern with 98.54% 	Forward time: 	 4.40 sec
2023-04-02 23:02:24,403 			Loss:    3.271e-02    			Backward time: 	 0.13 sec 
2023-04-02 23:02:24,403 ADAM: Layer 0 -> dw_min:9.9631e-01  dw_max:1.0041e+00 lr:1.0000e-02
2023-04-02 23:02:24,403 ADAM: Layer 1 -> dw_min:9.8715e-01  dw_max:1.0142e+00 lr:1.0000e-02
2023-04-02 23:02:24,403 ADAM: Layer 2 -> dw_min:9.8443e-01  dw_max:1.0149e+00 lr:1.0000e-02
2023-04-02 23:02:24,403 ADAM: Layer 3 -> dw_min:9.9520e-01  dw_max:1.0033e+00 lr:1.0000e-02
2023-04-02 23:02:24,539 			Learning rate: weights:   1.000e-02    
2023-04-02 23:02:24,539 			Last test performance: 97.63%
2023-04-02 23:02:24,539 ----------------
2023-04-02 23:02:29,072   27  =>  98   		Training 486 pattern with 97.71% 	Forward time: 	 4.40 sec
2023-04-02 23:02:29,072 			Loss:    5.954e-02    			Backward time: 	 0.13 sec 
2023-04-02 23:02:29,072 ADAM: Layer 0 -> dw_min:9.9557e-01  dw_max:1.0058e+00 lr:1.0000e-02
2023-04-02 23:02:29,072 ADAM: Layer 1 -> dw_min:9.8278e-01  dw_max:1.0136e+00 lr:1.0000e-02
2023-04-02 23:02:29,073 ADAM: Layer 2 -> dw_min:9.8133e-01  dw_max:1.0134e+00 lr:1.0000e-02
2023-04-02 23:02:29,073 ADAM: Layer 3 -> dw_min:9.9603e-01  dw_max:1.0044e+00 lr:1.0000e-02
2023-04-02 23:02:29,091 			Learning rate: weights:   1.000e-02    
2023-04-02 23:02:29,091 			Last test performance: 97.63%
2023-04-02 23:02:29,091 ----------------
2023-04-02 23:02:33,624   27  =>  99   		Training 486 pattern with 99.17% 	Forward time: 	 4.40 sec
2023-04-02 23:02:33,624 			Loss:    2.393e-02    			Backward time: 	 0.13 sec 
2023-04-02 23:02:33,624 ADAM: Layer 0 -> dw_min:9.9617e-01  dw_max:1.0059e+00 lr:1.0000e-02
2023-04-02 23:02:33,624 ADAM: Layer 1 -> dw_min:9.8413e-01  dw_max:1.0122e+00 lr:1.0000e-02
2023-04-02 23:02:33,624 ADAM: Layer 2 -> dw_min:9.8318e-01  dw_max:1.0124e+00 lr:1.0000e-02
2023-04-02 23:02:33,624 ADAM: Layer 3 -> dw_min:9.9631e-01  dw_max:1.0040e+00 lr:1.0000e-02
2023-04-02 23:02:33,648 			Learning rate: weights:   1.000e-02    
2023-04-02 23:02:33,648 			Last test performance: 97.63%
2023-04-02 23:02:33,648 ----------------
2023-04-02 23:02:38,182   27  => 100   		Training 486 pattern with 96.88% 	Forward time: 	 4.40 sec
2023-04-02 23:02:38,182 			Loss:    5.643e-02    			Backward time: 	 0.13 sec 
2023-04-02 23:02:38,182 ADAM: Layer 0 -> dw_min:9.9667e-01  dw_max:1.0061e+00 lr:1.0000e-02
2023-04-02 23:02:38,183 ADAM: Layer 1 -> dw_min:9.8591e-01  dw_max:1.0137e+00 lr:1.0000e-02
2023-04-02 23:02:38,183 ADAM: Layer 2 -> dw_min:9.8525e-01  dw_max:1.0151e+00 lr:1.0000e-02
2023-04-02 23:02:38,183 ADAM: Layer 3 -> dw_min:9.9460e-01  dw_max:1.0049e+00 lr:1.0000e-02
2023-04-02 23:02:38,278 			Learning rate: weights:   1.000e-02    
2023-04-02 23:02:38,278 			Last test performance: 97.63%
2023-04-02 23:02:38,278 ----------------
2023-04-02 23:02:42,811   27  => 101   		Training 486 pattern with 98.96% 	Forward time: 	 4.40 sec
2023-04-02 23:02:42,811 			Loss:    2.966e-02    			Backward time: 	 0.13 sec 
2023-04-02 23:02:42,811 ADAM: Layer 0 -> dw_min:9.9654e-01  dw_max:1.0056e+00 lr:1.0000e-02
2023-04-02 23:02:42,811 ADAM: Layer 1 -> dw_min:9.8722e-01  dw_max:1.0124e+00 lr:1.0000e-02
2023-04-02 23:02:42,811 ADAM: Layer 2 -> dw_min:9.8593e-01  dw_max:1.0139e+00 lr:1.0000e-02
2023-04-02 23:02:42,811 ADAM: Layer 3 -> dw_min:9.9513e-01  dw_max:1.0043e+00 lr:1.0000e-02
2023-04-02 23:02:42,837 			Learning rate: weights:   1.000e-02    
2023-04-02 23:02:42,837 			Last test performance: 97.63%
2023-04-02 23:02:42,837 ----------------
2023-04-02 23:02:47,371   27  => 102   		Training 486 pattern with 97.92% 	Forward time: 	 4.40 sec
2023-04-02 23:02:47,371 			Loss:    5.858e-02    			Backward time: 	 0.13 sec 
2023-04-02 23:02:47,371 ADAM: Layer 0 -> dw_min:9.9377e-01  dw_max:1.0069e+00 lr:1.0000e-02
2023-04-02 23:02:47,371 ADAM: Layer 1 -> dw_min:9.8457e-01  dw_max:1.0134e+00 lr:1.0000e-02
2023-04-02 23:02:47,371 ADAM: Layer 2 -> dw_min:9.8417e-01  dw_max:1.0160e+00 lr:1.0000e-02
2023-04-02 23:02:47,372 ADAM: Layer 3 -> dw_min:9.9559e-01  dw_max:1.0044e+00 lr:1.0000e-02
2023-04-02 23:02:47,447 			Learning rate: weights:   1.000e-02    
2023-04-02 23:02:47,447 			Last test performance: 97.63%
2023-04-02 23:02:47,447 ----------------
2023-04-02 23:02:51,981   27  => 103   		Training 486 pattern with 98.75% 	Forward time: 	 4.40 sec
2023-04-02 23:02:51,981 			Loss:    3.151e-02    			Backward time: 	 0.13 sec 
2023-04-02 23:02:51,981 ADAM: Layer 0 -> dw_min:9.9426e-01  dw_max:1.0062e+00 lr:1.0000e-02
2023-04-02 23:02:51,981 ADAM: Layer 1 -> dw_min:9.8633e-01  dw_max:1.0121e+00 lr:1.0000e-02
2023-04-02 23:02:51,981 ADAM: Layer 2 -> dw_min:9.8574e-01  dw_max:1.0146e+00 lr:1.0000e-02
2023-04-02 23:02:51,982 ADAM: Layer 3 -> dw_min:9.9603e-01  dw_max:1.0039e+00 lr:1.0000e-02
2023-04-02 23:02:51,999 			Learning rate: weights:   1.000e-02    
2023-04-02 23:02:51,999 			Last test performance: 97.63%
2023-04-02 23:02:51,999 ----------------
2023-04-02 23:02:56,534   27  => 104   		Training 486 pattern with 99.38% 	Forward time: 	 4.40 sec
2023-04-02 23:02:56,534 			Loss:    2.100e-02    			Backward time: 	 0.13 sec 
2023-04-02 23:02:56,535 ADAM: Layer 0 -> dw_min:9.9424e-01  dw_max:1.0059e+00 lr:1.0000e-02
2023-04-02 23:02:56,535 ADAM: Layer 1 -> dw_min:9.8550e-01  dw_max:1.0109e+00 lr:1.0000e-02
2023-04-02 23:02:56,535 ADAM: Layer 2 -> dw_min:9.8618e-01  dw_max:1.0151e+00 lr:1.0000e-02
2023-04-02 23:02:56,535 ADAM: Layer 3 -> dw_min:9.9578e-01  dw_max:1.0053e+00 lr:1.0000e-02
2023-04-02 23:02:56,559 			Learning rate: weights:   1.000e-02    
2023-04-02 23:02:56,559 			Last test performance: 97.63%
2023-04-02 23:02:56,559 ----------------
2023-04-02 23:03:01,096   27  => 105   		Training 486 pattern with 98.12% 	Forward time: 	 4.40 sec
2023-04-02 23:03:01,096 			Loss:    4.199e-02    			Backward time: 	 0.13 sec 
2023-04-02 23:03:01,096 ADAM: Layer 0 -> dw_min:9.9449e-01  dw_max:1.0058e+00 lr:1.0000e-02
2023-04-02 23:03:01,096 ADAM: Layer 1 -> dw_min:9.8253e-01  dw_max:1.0149e+00 lr:1.0000e-02
2023-04-02 23:03:01,096 ADAM: Layer 2 -> dw_min:9.8238e-01  dw_max:1.0150e+00 lr:1.0000e-02
2023-04-02 23:03:01,096 ADAM: Layer 3 -> dw_min:9.9500e-01  dw_max:1.0051e+00 lr:1.0000e-02
2023-04-02 23:03:01,148 			Learning rate: weights:   1.000e-02    
2023-04-02 23:03:01,149 			Last test performance: 97.63%
2023-04-02 23:03:01,149 ----------------
2023-04-02 23:03:05,686   27  => 106   		Training 486 pattern with 98.96% 	Forward time: 	 4.40 sec
2023-04-02 23:03:05,686 			Loss:    3.043e-02    			Backward time: 	 0.13 sec 
2023-04-02 23:03:05,686 ADAM: Layer 0 -> dw_min:9.9409e-01  dw_max:1.0082e+00 lr:1.0000e-02
2023-04-02 23:03:05,687 ADAM: Layer 1 -> dw_min:9.8425e-01  dw_max:1.0161e+00 lr:1.0000e-02
2023-04-02 23:03:05,687 ADAM: Layer 2 -> dw_min:9.8413e-01  dw_max:1.0156e+00 lr:1.0000e-02
2023-04-02 23:03:05,687 ADAM: Layer 3 -> dw_min:9.9589e-01  dw_max:1.0048e+00 lr:1.0000e-02
2023-04-02 23:03:05,708 			Learning rate: weights:   1.000e-02    
2023-04-02 23:03:05,708 			Last test performance: 97.63%
2023-04-02 23:03:05,708 ----------------
2023-04-02 23:03:10,242   27  => 107   		Training 486 pattern with 98.96% 	Forward time: 	 4.40 sec
2023-04-02 23:03:10,242 			Loss:    2.281e-02    			Backward time: 	 0.13 sec 
2023-04-02 23:03:10,242 ADAM: Layer 0 -> dw_min:9.9453e-01  dw_max:1.0076e+00 lr:1.0000e-02
2023-04-02 23:03:10,242 ADAM: Layer 1 -> dw_min:9.8055e-01  dw_max:1.0140e+00 lr:1.0000e-02
2023-04-02 23:03:10,243 ADAM: Layer 2 -> dw_min:9.8546e-01  dw_max:1.0149e+00 lr:1.0000e-02
2023-04-02 23:03:10,243 ADAM: Layer 3 -> dw_min:9.9617e-01  dw_max:1.0046e+00 lr:1.0000e-02
2023-04-02 23:03:10,262 			Learning rate: weights:   1.000e-02    
2023-04-02 23:03:10,262 			Last test performance: 97.63%
2023-04-02 23:03:10,263 ----------------
2023-04-02 23:03:14,796   27  => 108   		Training 486 pattern with 99.17% 	Forward time: 	 4.40 sec
2023-04-02 23:03:14,796 			Loss:    2.783e-02    			Backward time: 	 0.13 sec 
2023-04-02 23:03:14,796 ADAM: Layer 0 -> dw_min:9.9458e-01  dw_max:1.0071e+00 lr:1.0000e-02
2023-04-02 23:03:14,797 ADAM: Layer 1 -> dw_min:9.8352e-01  dw_max:1.0169e+00 lr:1.0000e-02
2023-04-02 23:03:14,797 ADAM: Layer 2 -> dw_min:9.8358e-01  dw_max:1.0155e+00 lr:1.0000e-02
2023-04-02 23:03:14,797 ADAM: Layer 3 -> dw_min:9.9654e-01  dw_max:1.0046e+00 lr:1.0000e-02
2023-04-02 23:03:14,896 			Learning rate: weights:   1.000e-02    
2023-04-02 23:03:14,896 			Last test performance: 97.63%
2023-04-02 23:03:14,896 ----------------
2023-04-02 23:03:19,430   27  => 109   		Training 486 pattern with 97.92% 	Forward time: 	 4.40 sec
2023-04-02 23:03:19,430 			Loss:    3.525e-02    			Backward time: 	 0.13 sec 
2023-04-02 23:03:19,430 ADAM: Layer 0 -> dw_min:9.9153e-01  dw_max:1.0061e+00 lr:1.0000e-02
2023-04-02 23:03:19,431 ADAM: Layer 1 -> dw_min:9.8524e-01  dw_max:1.0198e+00 lr:1.0000e-02
2023-04-02 23:03:19,431 ADAM: Layer 2 -> dw_min:9.8434e-01  dw_max:1.0152e+00 lr:1.0000e-02
2023-04-02 23:03:19,431 ADAM: Layer 3 -> dw_min:9.9343e-01  dw_max:1.0088e+00 lr:1.0000e-02
2023-04-02 23:03:19,456 			Learning rate: weights:   1.000e-02    
2023-04-02 23:03:19,456 			Last test performance: 97.63%
2023-04-02 23:03:19,456 ----------------
2023-04-02 23:03:23,990   27  => 110   		Training 486 pattern with 98.12% 	Forward time: 	 4.40 sec
2023-04-02 23:03:23,990 			Loss:    6.636e-02    			Backward time: 	 0.13 sec 
2023-04-02 23:03:23,990 ADAM: Layer 0 -> dw_min:9.9231e-01  dw_max:1.0057e+00 lr:1.0000e-02
2023-04-02 23:03:23,991 ADAM: Layer 1 -> dw_min:9.8629e-01  dw_max:1.0178e+00 lr:1.0000e-02
2023-04-02 23:03:23,991 ADAM: Layer 2 -> dw_min:9.8383e-01  dw_max:1.0175e+00 lr:1.0000e-02
2023-04-02 23:03:23,991 ADAM: Layer 3 -> dw_min:9.9407e-01  dw_max:1.0080e+00 lr:1.0000e-02
2023-04-02 23:03:24,068 			Learning rate: weights:   1.000e-02    
2023-04-02 23:03:24,068 			Last test performance: 97.63%
2023-04-02 23:03:24,068 ----------------
2023-04-02 23:03:28,602   27  => 111   		Training 486 pattern with 98.75% 	Forward time: 	 4.40 sec
2023-04-02 23:03:28,602 			Loss:    3.441e-02    			Backward time: 	 0.13 sec 
2023-04-02 23:03:28,602 ADAM: Layer 0 -> dw_min:9.9391e-01  dw_max:1.0051e+00 lr:1.0000e-02
2023-04-02 23:03:28,602 ADAM: Layer 1 -> dw_min:9.8756e-01  dw_max:1.0161e+00 lr:1.0000e-02
2023-04-02 23:03:28,602 ADAM: Layer 2 -> dw_min:9.8490e-01  dw_max:1.0159e+00 lr:1.0000e-02
2023-04-02 23:03:28,603 ADAM: Layer 3 -> dw_min:9.9448e-01  dw_max:1.0070e+00 lr:1.0000e-02
2023-04-02 23:03:28,732 			Learning rate: weights:   1.000e-02    
2023-04-02 23:03:28,732 			Last test performance: 97.63%
2023-04-02 23:03:28,732 ----------------
2023-04-02 23:03:33,266   27  => 112   		Training 486 pattern with 98.12% 	Forward time: 	 4.40 sec
2023-04-02 23:03:33,266 			Loss:    3.318e-02    			Backward time: 	 0.13 sec 
2023-04-02 23:03:33,266 ADAM: Layer 0 -> dw_min:9.9346e-01  dw_max:1.0063e+00 lr:1.0000e-02
2023-04-02 23:03:33,267 ADAM: Layer 1 -> dw_min:9.8463e-01  dw_max:1.0150e+00 lr:1.0000e-02
2023-04-02 23:03:33,267 ADAM: Layer 2 -> dw_min:9.8713e-01  dw_max:1.0142e+00 lr:1.0000e-02
2023-04-02 23:03:33,267 ADAM: Layer 3 -> dw_min:9.9499e-01  dw_max:1.0063e+00 lr:1.0000e-02
2023-04-02 23:03:33,285 			Learning rate: weights:   1.000e-02    
2023-04-02 23:03:33,285 			Last test performance: 97.63%
2023-04-02 23:03:33,285 ----------------
2023-04-02 23:03:37,819   27  => 113   		Training 486 pattern with 97.50% 	Forward time: 	 4.40 sec
2023-04-02 23:03:37,819 			Loss:    7.263e-02    			Backward time: 	 0.13 sec 
2023-04-02 23:03:37,819 ADAM: Layer 0 -> dw_min:9.9093e-01  dw_max:1.0077e+00 lr:1.0000e-02
2023-04-02 23:03:37,819 ADAM: Layer 1 -> dw_min:9.8353e-01  dw_max:1.0150e+00 lr:1.0000e-02
2023-04-02 23:03:37,820 ADAM: Layer 2 -> dw_min:9.8521e-01  dw_max:1.0152e+00 lr:1.0000e-02
2023-04-02 23:03:37,820 ADAM: Layer 3 -> dw_min:9.9559e-01  dw_max:1.0057e+00 lr:1.0000e-02
2023-04-02 23:03:37,866 			Learning rate: weights:   1.000e-02    
2023-04-02 23:03:37,866 			Last test performance: 97.63%
2023-04-02 23:03:37,866 ----------------
2023-04-02 23:03:42,400   27  => 114   		Training 486 pattern with 98.12% 	Forward time: 	 4.40 sec
2023-04-02 23:03:42,400 			Loss:    3.240e-02    			Backward time: 	 0.13 sec 
2023-04-02 23:03:42,400 ADAM: Layer 0 -> dw_min:9.9171e-01  dw_max:1.0070e+00 lr:1.0000e-02
2023-04-02 23:03:42,400 ADAM: Layer 1 -> dw_min:9.8510e-01  dw_max:1.0135e+00 lr:1.0000e-02
2023-04-02 23:03:42,400 ADAM: Layer 2 -> dw_min:9.8597e-01  dw_max:1.0146e+00 lr:1.0000e-02
2023-04-02 23:03:42,401 ADAM: Layer 3 -> dw_min:9.9509e-01  dw_max:1.0052e+00 lr:1.0000e-02
2023-04-02 23:03:42,439 			Learning rate: weights:   1.000e-02    
2023-04-02 23:03:42,440 			Last test performance: 97.63%
2023-04-02 23:03:42,440 ----------------
2023-04-02 23:03:46,973   27  => 115   		Training 486 pattern with 98.54% 	Forward time: 	 4.40 sec
2023-04-02 23:03:46,973 			Loss:    4.528e-02    			Backward time: 	 0.13 sec 
2023-04-02 23:03:46,974 ADAM: Layer 0 -> dw_min:9.9303e-01  dw_max:1.0074e+00 lr:1.0000e-02
2023-04-02 23:03:46,974 ADAM: Layer 1 -> dw_min:9.8405e-01  dw_max:1.0164e+00 lr:1.0000e-02
2023-04-02 23:03:46,974 ADAM: Layer 2 -> dw_min:9.8428e-01  dw_max:1.0158e+00 lr:1.0000e-02
2023-04-02 23:03:46,974 ADAM: Layer 3 -> dw_min:9.9336e-01  dw_max:1.0048e+00 lr:1.0000e-02
2023-04-02 23:03:47,002 			Learning rate: weights:   1.000e-02    
2023-04-02 23:03:47,002 			Last test performance: 97.63%
2023-04-02 23:03:47,002 ----------------
2023-04-02 23:03:51,536   27  => 116   		Training 486 pattern with 99.17% 	Forward time: 	 4.40 sec
2023-04-02 23:03:51,589 			Loss:    2.487e-02    			Backward time: 	 0.13 sec 
2023-04-02 23:03:51,591 ADAM: Layer 0 -> dw_min:9.9384e-01  dw_max:1.0061e+00 lr:1.0000e-02
2023-04-02 23:03:51,592 ADAM: Layer 1 -> dw_min:9.8256e-01  dw_max:1.0140e+00 lr:1.0000e-02
2023-04-02 23:03:51,592 ADAM: Layer 2 -> dw_min:9.8470e-01  dw_max:1.0142e+00 lr:1.0000e-02
2023-04-02 23:03:51,593 ADAM: Layer 3 -> dw_min:9.9524e-01  dw_max:1.0043e+00 lr:1.0000e-02
2023-04-02 23:03:51,628 			Learning rate: weights:   1.000e-02    
2023-04-02 23:03:51,628 			Last test performance: 97.63%
2023-04-02 23:03:51,628 ----------------
2023-04-02 23:03:56,163   27  => 117   		Training 486 pattern with 98.75% 	Forward time: 	 4.40 sec
2023-04-02 23:03:56,163 			Loss:    3.977e-02    			Backward time: 	 0.13 sec 
2023-04-02 23:03:56,164 ADAM: Layer 0 -> dw_min:9.9432e-01  dw_max:1.0060e+00 lr:1.0000e-02
2023-04-02 23:03:56,164 ADAM: Layer 1 -> dw_min:9.8430e-01  dw_max:1.0135e+00 lr:1.0000e-02
2023-04-02 23:03:56,164 ADAM: Layer 2 -> dw_min:9.8621e-01  dw_max:1.0143e+00 lr:1.0000e-02
2023-04-02 23:03:56,164 ADAM: Layer 3 -> dw_min:9.9558e-01  dw_max:1.0039e+00 lr:1.0000e-02
2023-04-02 23:03:56,189 			Learning rate: weights:   1.000e-02    
2023-04-02 23:03:56,189 			Last test performance: 97.63%
2023-04-02 23:03:56,189 ----------------
2023-04-02 23:04:00,724   27  => 118   		Training 486 pattern with 98.12% 	Forward time: 	 4.40 sec
2023-04-02 23:04:00,724 			Loss:    4.597e-02    			Backward time: 	 0.13 sec 
2023-04-02 23:04:00,724 ADAM: Layer 0 -> dw_min:9.9506e-01  dw_max:1.0052e+00 lr:1.0000e-02
2023-04-02 23:04:00,724 ADAM: Layer 1 -> dw_min:9.8583e-01  dw_max:1.0121e+00 lr:1.0000e-02
2023-04-02 23:04:00,724 ADAM: Layer 2 -> dw_min:9.8525e-01  dw_max:1.0129e+00 lr:1.0000e-02
2023-04-02 23:04:00,724 ADAM: Layer 3 -> dw_min:9.9417e-01  dw_max:1.0050e+00 lr:1.0000e-02
2023-04-02 23:04:00,856 			Learning rate: weights:   1.000e-02    
2023-04-02 23:04:00,856 			Last test performance: 97.63%
2023-04-02 23:04:00,856 ----------------
2023-04-02 23:04:05,396   27  => 119   		Training 486 pattern with 97.50% 	Forward time: 	 4.40 sec
2023-04-02 23:04:05,396 			Loss:    5.030e-02    			Backward time: 	 0.13 sec 
2023-04-02 23:04:05,396 ADAM: Layer 0 -> dw_min:9.9557e-01  dw_max:1.0044e+00 lr:1.0000e-02
2023-04-02 23:04:05,396 ADAM: Layer 1 -> dw_min:9.8744e-01  dw_max:1.0112e+00 lr:1.0000e-02
2023-04-02 23:04:05,396 ADAM: Layer 2 -> dw_min:9.8202e-01  dw_max:1.0134e+00 lr:1.0000e-02
2023-04-02 23:04:05,396 ADAM: Layer 3 -> dw_min:9.9463e-01  dw_max:1.0048e+00 lr:1.0000e-02
2023-04-02 23:04:05,541 			Learning rate: weights:   1.000e-02    
2023-04-02 23:04:05,541 			Last test performance: 97.63%
2023-04-02 23:04:05,542 ----------------
2023-04-02 23:04:10,076   27  => 120   		Training 486 pattern with 97.92% 	Forward time: 	 4.40 sec
2023-04-02 23:04:10,076 			Loss:    4.629e-02    			Backward time: 	 0.13 sec 
2023-04-02 23:04:10,076 ADAM: Layer 0 -> dw_min:9.9578e-01  dw_max:1.0064e+00 lr:1.0000e-02
2023-04-02 23:04:10,077 ADAM: Layer 1 -> dw_min:9.8630e-01  dw_max:1.0120e+00 lr:1.0000e-02
2023-04-02 23:04:10,077 ADAM: Layer 2 -> dw_min:9.8375e-01  dw_max:1.0154e+00 lr:1.0000e-02
2023-04-02 23:04:10,077 ADAM: Layer 3 -> dw_min:9.9247e-01  dw_max:1.0092e+00 lr:1.0000e-02
2023-04-02 23:04:10,123 			Learning rate: weights:   1.000e-02    
2023-04-02 23:04:10,123 			Last test performance: 97.63%
2023-04-02 23:04:10,123 ----------------
2023-04-02 23:04:14,657   27  => 121   		Training 486 pattern with 98.75% 	Forward time: 	 4.40 sec
2023-04-02 23:04:14,657 			Loss:    3.584e-02    			Backward time: 	 0.13 sec 
2023-04-02 23:04:14,657 ADAM: Layer 0 -> dw_min:9.9625e-01  dw_max:1.0057e+00 lr:1.0000e-02
2023-04-02 23:04:14,657 ADAM: Layer 1 -> dw_min:9.8540e-01  dw_max:1.0119e+00 lr:1.0000e-02
2023-04-02 23:04:14,657 ADAM: Layer 2 -> dw_min:9.8535e-01  dw_max:1.0141e+00 lr:1.0000e-02
2023-04-02 23:04:14,657 ADAM: Layer 3 -> dw_min:9.9326e-01  dw_max:1.0087e+00 lr:1.0000e-02
2023-04-02 23:04:14,781 			Learning rate: weights:   1.000e-02    
2023-04-02 23:04:14,781 			Last test performance: 97.63%
2023-04-02 23:04:14,781 ----------------
2023-04-02 23:04:19,315   27  => 122   		Training 486 pattern with 97.71% 	Forward time: 	 4.40 sec
2023-04-02 23:04:19,315 			Loss:    7.057e-02    			Backward time: 	 0.13 sec 
2023-04-02 23:04:19,316 ADAM: Layer 0 -> dw_min:9.9581e-01  dw_max:1.0056e+00 lr:1.0000e-02
2023-04-02 23:04:19,316 ADAM: Layer 1 -> dw_min:9.8442e-01  dw_max:1.0123e+00 lr:1.0000e-02
2023-04-02 23:04:19,316 ADAM: Layer 2 -> dw_min:9.8537e-01  dw_max:1.0155e+00 lr:1.0000e-02
2023-04-02 23:04:19,316 ADAM: Layer 3 -> dw_min:9.9254e-01  dw_max:1.0077e+00 lr:1.0000e-02
2023-04-02 23:04:19,342 			Learning rate: weights:   1.000e-02    
2023-04-02 23:04:19,342 			Last test performance: 97.63%
2023-04-02 23:04:19,342 ----------------
2023-04-02 23:04:23,875   27  => 123   		Training 486 pattern with 97.92% 	Forward time: 	 4.40 sec
2023-04-02 23:04:23,875 			Loss:    4.338e-02    			Backward time: 	 0.13 sec 
2023-04-02 23:04:23,875 ADAM: Layer 0 -> dw_min:9.9475e-01  dw_max:1.0087e+00 lr:1.0000e-02
2023-04-02 23:04:23,876 ADAM: Layer 1 -> dw_min:9.8610e-01  dw_max:1.0151e+00 lr:1.0000e-02
2023-04-02 23:04:23,876 ADAM: Layer 2 -> dw_min:9.8177e-01  dw_max:1.0170e+00 lr:1.0000e-02
2023-04-02 23:04:23,876 ADAM: Layer 3 -> dw_min:9.9352e-01  dw_max:1.0071e+00 lr:1.0000e-02
2023-04-02 23:04:23,975 			Learning rate: weights:   1.000e-02    
2023-04-02 23:04:23,975 			Last test performance: 97.63%
2023-04-02 23:04:23,975 ----------------
2023-04-02 23:04:28,509   27  => 124   		Training 486 pattern with 98.33% 	Forward time: 	 4.40 sec
2023-04-02 23:04:28,509 			Loss:    5.536e-02    			Backward time: 	 0.13 sec 
2023-04-02 23:04:28,509 ADAM: Layer 0 -> dw_min:9.9495e-01  dw_max:1.0079e+00 lr:1.0000e-02
2023-04-02 23:04:28,509 ADAM: Layer 1 -> dw_min:9.8304e-01  dw_max:1.0140e+00 lr:1.0000e-02
2023-04-02 23:04:28,510 ADAM: Layer 2 -> dw_min:9.7805e-01  dw_max:1.0166e+00 lr:1.0000e-02
2023-04-02 23:04:28,510 ADAM: Layer 3 -> dw_min:9.9542e-01  dw_max:1.0067e+00 lr:1.0000e-02
2023-04-02 23:04:28,543 
2023-04-02 23:04:28,544 Testing:
2023-04-02 23:04:28,763 		24 of 10000 with 91.67% 	 Time used:  0.22 sec
2023-04-02 23:04:28,983 		48 of 10000 with 93.75% 	 Time used:  0.22 sec
2023-04-02 23:04:29,202 		72 of 10000 with 95.83% 	 Time used:  0.22 sec
2023-04-02 23:04:29,422 		96 of 10000 with 95.83% 	 Time used:  0.22 sec
2023-04-02 23:04:29,642 		120 of 10000 with 96.67% 	 Time used:  0.22 sec
2023-04-02 23:04:29,861 		144 of 10000 with 97.22% 	 Time used:  0.22 sec
2023-04-02 23:04:30,081 		168 of 10000 with 97.62% 	 Time used:  0.22 sec
2023-04-02 23:04:30,300 		192 of 10000 with 97.92% 	 Time used:  0.22 sec
2023-04-02 23:04:30,520 		216 of 10000 with 98.15% 	 Time used:  0.22 sec
2023-04-02 23:04:30,739 		240 of 10000 with 98.33% 	 Time used:  0.22 sec
2023-04-02 23:04:30,959 		264 of 10000 with 98.48% 	 Time used:  0.22 sec
2023-04-02 23:04:31,178 		288 of 10000 with 98.61% 	 Time used:  0.22 sec
2023-04-02 23:04:31,398 		312 of 10000 with 98.40% 	 Time used:  0.22 sec
2023-04-02 23:04:31,617 		336 of 10000 with 98.51% 	 Time used:  0.22 sec
2023-04-02 23:04:31,837 		360 of 10000 with 98.33% 	 Time used:  0.22 sec
2023-04-02 23:04:32,056 		384 of 10000 with 98.44% 	 Time used:  0.22 sec
2023-04-02 23:04:32,276 		408 of 10000 with 98.53% 	 Time used:  0.22 sec
2023-04-02 23:04:32,495 		432 of 10000 with 98.61% 	 Time used:  0.22 sec
2023-04-02 23:04:32,715 		456 of 10000 with 98.25% 	 Time used:  0.22 sec
2023-04-02 23:04:32,934 		480 of 10000 with 98.33% 	 Time used:  0.22 sec
2023-04-02 23:04:33,154 		504 of 10000 with 98.21% 	 Time used:  0.22 sec
2023-04-02 23:04:33,373 		528 of 10000 with 98.11% 	 Time used:  0.22 sec
2023-04-02 23:04:33,593 		552 of 10000 with 98.19% 	 Time used:  0.22 sec
2023-04-02 23:04:33,812 		576 of 10000 with 97.92% 	 Time used:  0.22 sec
2023-04-02 23:04:34,032 		600 of 10000 with 98.00% 	 Time used:  0.22 sec
2023-04-02 23:04:34,251 		624 of 10000 with 98.08% 	 Time used:  0.22 sec
2023-04-02 23:04:34,471 		648 of 10000 with 98.15% 	 Time used:  0.22 sec
2023-04-02 23:04:34,690 		672 of 10000 with 98.21% 	 Time used:  0.22 sec
2023-04-02 23:04:34,910 		696 of 10000 with 98.13% 	 Time used:  0.22 sec
2023-04-02 23:04:35,129 		720 of 10000 with 98.06% 	 Time used:  0.22 sec
2023-04-02 23:04:35,349 		744 of 10000 with 98.12% 	 Time used:  0.22 sec
2023-04-02 23:04:35,569 		768 of 10000 with 98.05% 	 Time used:  0.22 sec
2023-04-02 23:04:35,788 		792 of 10000 with 98.11% 	 Time used:  0.22 sec
2023-04-02 23:04:36,008 		816 of 10000 with 98.04% 	 Time used:  0.22 sec
2023-04-02 23:04:36,227 		840 of 10000 with 97.98% 	 Time used:  0.22 sec
2023-04-02 23:04:36,447 		864 of 10000 with 98.03% 	 Time used:  0.22 sec
2023-04-02 23:04:36,666 		888 of 10000 with 98.09% 	 Time used:  0.22 sec
2023-04-02 23:04:36,886 		912 of 10000 with 97.92% 	 Time used:  0.22 sec
2023-04-02 23:04:37,105 		936 of 10000 with 97.97% 	 Time used:  0.22 sec
2023-04-02 23:04:37,325 		960 of 10000 with 98.02% 	 Time used:  0.22 sec
2023-04-02 23:04:37,544 		984 of 10000 with 98.07% 	 Time used:  0.22 sec
2023-04-02 23:04:37,764 		1008 of 10000 with 98.02% 	 Time used:  0.22 sec
2023-04-02 23:04:37,983 		1032 of 10000 with 98.06% 	 Time used:  0.22 sec
2023-04-02 23:04:38,203 		1056 of 10000 with 97.92% 	 Time used:  0.22 sec
2023-04-02 23:04:38,422 		1080 of 10000 with 97.96% 	 Time used:  0.22 sec
2023-04-02 23:04:38,642 		1104 of 10000 with 98.01% 	 Time used:  0.22 sec
2023-04-02 23:04:38,862 		1128 of 10000 with 98.05% 	 Time used:  0.22 sec
2023-04-02 23:04:39,081 		1152 of 10000 with 98.09% 	 Time used:  0.22 sec
2023-04-02 23:04:39,301 		1176 of 10000 with 98.13% 	 Time used:  0.22 sec
2023-04-02 23:04:39,520 		1200 of 10000 with 98.17% 	 Time used:  0.22 sec
2023-04-02 23:04:39,740 		1224 of 10000 with 98.12% 	 Time used:  0.22 sec
2023-04-02 23:04:39,959 		1248 of 10000 with 98.16% 	 Time used:  0.22 sec
2023-04-02 23:04:40,179 		1272 of 10000 with 98.11% 	 Time used:  0.22 sec
2023-04-02 23:04:40,398 		1296 of 10000 with 98.15% 	 Time used:  0.22 sec
2023-04-02 23:04:40,618 		1320 of 10000 with 98.18% 	 Time used:  0.22 sec
2023-04-02 23:04:40,837 		1344 of 10000 with 98.21% 	 Time used:  0.22 sec
2023-04-02 23:04:41,057 		1368 of 10000 with 98.25% 	 Time used:  0.22 sec
2023-04-02 23:04:41,277 		1392 of 10000 with 98.28% 	 Time used:  0.22 sec
2023-04-02 23:04:41,496 		1416 of 10000 with 98.31% 	 Time used:  0.22 sec
2023-04-02 23:04:41,716 		1440 of 10000 with 98.33% 	 Time used:  0.22 sec
2023-04-02 23:04:41,935 		1464 of 10000 with 98.36% 	 Time used:  0.22 sec
2023-04-02 23:04:42,154 		1488 of 10000 with 98.25% 	 Time used:  0.22 sec
2023-04-02 23:04:42,374 		1512 of 10000 with 98.28% 	 Time used:  0.22 sec
2023-04-02 23:04:42,593 		1536 of 10000 with 98.31% 	 Time used:  0.22 sec
2023-04-02 23:04:42,813 		1560 of 10000 with 98.33% 	 Time used:  0.22 sec
2023-04-02 23:04:43,032 		1584 of 10000 with 98.17% 	 Time used:  0.22 sec
2023-04-02 23:04:43,252 		1608 of 10000 with 98.20% 	 Time used:  0.22 sec
2023-04-02 23:04:43,471 		1632 of 10000 with 98.10% 	 Time used:  0.22 sec
2023-04-02 23:04:43,691 		1656 of 10000 with 98.13% 	 Time used:  0.22 sec
2023-04-02 23:04:43,910 		1680 of 10000 with 98.15% 	 Time used:  0.22 sec
2023-04-02 23:04:44,130 		1704 of 10000 with 98.12% 	 Time used:  0.22 sec
2023-04-02 23:04:44,349 		1728 of 10000 with 98.09% 	 Time used:  0.22 sec
2023-04-02 23:04:44,569 		1752 of 10000 with 98.12% 	 Time used:  0.22 sec
2023-04-02 23:04:44,788 		1776 of 10000 with 98.14% 	 Time used:  0.22 sec
2023-04-02 23:04:45,008 		1800 of 10000 with 98.17% 	 Time used:  0.22 sec
2023-04-02 23:04:45,227 		1824 of 10000 with 98.08% 	 Time used:  0.22 sec
2023-04-02 23:04:45,447 		1848 of 10000 with 98.11% 	 Time used:  0.22 sec
2023-04-02 23:04:45,666 		1872 of 10000 with 98.08% 	 Time used:  0.22 sec
2023-04-02 23:04:45,886 		1896 of 10000 with 98.10% 	 Time used:  0.22 sec
2023-04-02 23:04:46,106 		1920 of 10000 with 98.12% 	 Time used:  0.22 sec
2023-04-02 23:04:46,325 		1944 of 10000 with 98.10% 	 Time used:  0.22 sec
2023-04-02 23:04:46,545 		1968 of 10000 with 98.02% 	 Time used:  0.22 sec
2023-04-02 23:04:46,764 		1992 of 10000 with 97.99% 	 Time used:  0.22 sec
2023-04-02 23:04:46,984 		2016 of 10000 with 98.02% 	 Time used:  0.22 sec
2023-04-02 23:04:47,203 		2040 of 10000 with 97.99% 	 Time used:  0.22 sec
2023-04-02 23:04:47,423 		2064 of 10000 with 98.01% 	 Time used:  0.22 sec
2023-04-02 23:04:47,642 		2088 of 10000 with 97.99% 	 Time used:  0.22 sec
2023-04-02 23:04:47,862 		2112 of 10000 with 98.01% 	 Time used:  0.22 sec
2023-04-02 23:04:48,082 		2136 of 10000 with 98.03% 	 Time used:  0.22 sec
2023-04-02 23:04:48,301 		2160 of 10000 with 98.01% 	 Time used:  0.22 sec
2023-04-02 23:04:48,521 		2184 of 10000 with 98.03% 	 Time used:  0.22 sec
2023-04-02 23:04:48,740 		2208 of 10000 with 98.05% 	 Time used:  0.22 sec
2023-04-02 23:04:48,960 		2232 of 10000 with 98.07% 	 Time used:  0.22 sec
2023-04-02 23:04:49,179 		2256 of 10000 with 98.09% 	 Time used:  0.22 sec
2023-04-02 23:04:49,399 		2280 of 10000 with 98.07% 	 Time used:  0.22 sec
2023-04-02 23:04:49,618 		2304 of 10000 with 98.09% 	 Time used:  0.22 sec
2023-04-02 23:04:49,838 		2328 of 10000 with 98.02% 	 Time used:  0.22 sec
2023-04-02 23:04:50,057 		2352 of 10000 with 98.04% 	 Time used:  0.22 sec
2023-04-02 23:04:50,277 		2376 of 10000 with 97.98% 	 Time used:  0.22 sec
2023-04-02 23:04:50,496 		2400 of 10000 with 97.96% 	 Time used:  0.22 sec
2023-04-02 23:04:50,716 		2424 of 10000 with 97.94% 	 Time used:  0.22 sec
2023-04-02 23:04:50,936 		2448 of 10000 with 97.96% 	 Time used:  0.22 sec
2023-04-02 23:04:51,155 		2472 of 10000 with 97.98% 	 Time used:  0.22 sec
2023-04-02 23:04:51,375 		2496 of 10000 with 98.00% 	 Time used:  0.22 sec
2023-04-02 23:04:51,594 		2520 of 10000 with 98.02% 	 Time used:  0.22 sec
2023-04-02 23:04:51,814 		2544 of 10000 with 98.03% 	 Time used:  0.22 sec
2023-04-02 23:04:52,033 		2568 of 10000 with 98.05% 	 Time used:  0.22 sec
2023-04-02 23:04:52,253 		2592 of 10000 with 98.03% 	 Time used:  0.22 sec
2023-04-02 23:04:52,472 		2616 of 10000 with 98.05% 	 Time used:  0.22 sec
2023-04-02 23:04:52,692 		2640 of 10000 with 98.07% 	 Time used:  0.22 sec
2023-04-02 23:04:52,911 		2664 of 10000 with 98.09% 	 Time used:  0.22 sec
2023-04-02 23:04:53,131 		2688 of 10000 with 97.99% 	 Time used:  0.22 sec
2023-04-02 23:04:53,350 		2712 of 10000 with 98.01% 	 Time used:  0.22 sec
2023-04-02 23:04:53,570 		2736 of 10000 with 97.99% 	 Time used:  0.22 sec
2023-04-02 23:04:53,789 		2760 of 10000 with 97.97% 	 Time used:  0.22 sec
2023-04-02 23:04:54,009 		2784 of 10000 with 97.99% 	 Time used:  0.22 sec
2023-04-02 23:04:54,229 		2808 of 10000 with 98.01% 	 Time used:  0.22 sec
2023-04-02 23:04:54,448 		2832 of 10000 with 97.95% 	 Time used:  0.22 sec
2023-04-02 23:04:54,668 		2856 of 10000 with 97.97% 	 Time used:  0.22 sec
2023-04-02 23:04:54,887 		2880 of 10000 with 97.92% 	 Time used:  0.22 sec
2023-04-02 23:04:55,107 		2904 of 10000 with 97.93% 	 Time used:  0.22 sec
2023-04-02 23:04:55,326 		2928 of 10000 with 97.95% 	 Time used:  0.22 sec
2023-04-02 23:04:55,546 		2952 of 10000 with 97.97% 	 Time used:  0.22 sec
2023-04-02 23:04:55,765 		2976 of 10000 with 97.98% 	 Time used:  0.22 sec
2023-04-02 23:04:55,985 		3000 of 10000 with 97.97% 	 Time used:  0.22 sec
2023-04-02 23:04:56,204 		3024 of 10000 with 97.98% 	 Time used:  0.22 sec
2023-04-02 23:04:56,424 		3048 of 10000 with 97.97% 	 Time used:  0.22 sec
2023-04-02 23:04:56,643 		3072 of 10000 with 97.95% 	 Time used:  0.22 sec
2023-04-02 23:04:56,863 		3096 of 10000 with 97.97% 	 Time used:  0.22 sec
2023-04-02 23:04:57,082 		3120 of 10000 with 97.98% 	 Time used:  0.22 sec
2023-04-02 23:04:57,302 		3144 of 10000 with 97.93% 	 Time used:  0.22 sec
2023-04-02 23:04:57,521 		3168 of 10000 with 97.92% 	 Time used:  0.22 sec
2023-04-02 23:04:57,741 		3192 of 10000 with 97.87% 	 Time used:  0.22 sec
2023-04-02 23:04:57,960 		3216 of 10000 with 97.85% 	 Time used:  0.22 sec
2023-04-02 23:04:58,182 		3240 of 10000 with 97.87% 	 Time used:  0.22 sec
2023-04-02 23:04:58,402 		3264 of 10000 with 97.86% 	 Time used:  0.22 sec
2023-04-02 23:04:58,621 		3288 of 10000 with 97.84% 	 Time used:  0.22 sec
2023-04-02 23:04:58,841 		3312 of 10000 with 97.86% 	 Time used:  0.22 sec
2023-04-02 23:04:59,060 		3336 of 10000 with 97.87% 	 Time used:  0.22 sec
2023-04-02 23:04:59,280 		3360 of 10000 with 97.89% 	 Time used:  0.22 sec
2023-04-02 23:04:59,499 		3384 of 10000 with 97.87% 	 Time used:  0.22 sec
2023-04-02 23:04:59,719 		3408 of 10000 with 97.89% 	 Time used:  0.22 sec
2023-04-02 23:04:59,938 		3432 of 10000 with 97.90% 	 Time used:  0.22 sec
2023-04-02 23:05:00,158 		3456 of 10000 with 97.92% 	 Time used:  0.22 sec
2023-04-02 23:05:00,377 		3480 of 10000 with 97.90% 	 Time used:  0.22 sec
2023-04-02 23:05:00,597 		3504 of 10000 with 97.86% 	 Time used:  0.22 sec
2023-04-02 23:05:00,816 		3528 of 10000 with 97.87% 	 Time used:  0.22 sec
2023-04-02 23:05:01,036 		3552 of 10000 with 97.86% 	 Time used:  0.22 sec
2023-04-02 23:05:01,255 		3576 of 10000 with 97.85% 	 Time used:  0.22 sec
2023-04-02 23:05:01,475 		3600 of 10000 with 97.86% 	 Time used:  0.22 sec
2023-04-02 23:05:01,695 		3624 of 10000 with 97.85% 	 Time used:  0.22 sec
2023-04-02 23:05:01,915 		3648 of 10000 with 97.86% 	 Time used:  0.22 sec
2023-04-02 23:05:02,135 		3672 of 10000 with 97.88% 	 Time used:  0.22 sec
2023-04-02 23:05:02,356 		3696 of 10000 with 97.89% 	 Time used:  0.22 sec
2023-04-02 23:05:02,575 		3720 of 10000 with 97.88% 	 Time used:  0.22 sec
2023-04-02 23:05:02,795 		3744 of 10000 with 97.89% 	 Time used:  0.22 sec
2023-04-02 23:05:03,014 		3768 of 10000 with 97.90% 	 Time used:  0.22 sec
2023-04-02 23:05:03,234 		3792 of 10000 with 97.92% 	 Time used:  0.22 sec
2023-04-02 23:05:03,454 		3816 of 10000 with 97.88% 	 Time used:  0.22 sec
2023-04-02 23:05:03,673 		3840 of 10000 with 97.86% 	 Time used:  0.22 sec
2023-04-02 23:05:03,893 		3864 of 10000 with 97.88% 	 Time used:  0.22 sec
2023-04-02 23:05:04,112 		3888 of 10000 with 97.89% 	 Time used:  0.22 sec
2023-04-02 23:05:04,332 		3912 of 10000 with 97.88% 	 Time used:  0.22 sec
2023-04-02 23:05:04,551 		3936 of 10000 with 97.89% 	 Time used:  0.22 sec
2023-04-02 23:05:04,771 		3960 of 10000 with 97.83% 	 Time used:  0.22 sec
2023-04-02 23:05:04,991 		3984 of 10000 with 97.82% 	 Time used:  0.22 sec
2023-04-02 23:05:05,210 		4008 of 10000 with 97.80% 	 Time used:  0.22 sec
2023-04-02 23:05:05,430 		4032 of 10000 with 97.82% 	 Time used:  0.22 sec
2023-04-02 23:05:05,649 		4056 of 10000 with 97.81% 	 Time used:  0.22 sec
2023-04-02 23:05:05,869 		4080 of 10000 with 97.79% 	 Time used:  0.22 sec
2023-04-02 23:05:06,088 		4104 of 10000 with 97.81% 	 Time used:  0.22 sec
2023-04-02 23:05:06,308 		4128 of 10000 with 97.82% 	 Time used:  0.22 sec
2023-04-02 23:05:06,527 		4152 of 10000 with 97.83% 	 Time used:  0.22 sec
2023-04-02 23:05:06,747 		4176 of 10000 with 97.84% 	 Time used:  0.22 sec
2023-04-02 23:05:06,967 		4200 of 10000 with 97.83% 	 Time used:  0.22 sec
2023-04-02 23:05:07,186 		4224 of 10000 with 97.85% 	 Time used:  0.22 sec
2023-04-02 23:05:07,406 		4248 of 10000 with 97.83% 	 Time used:  0.22 sec
2023-04-02 23:05:07,625 		4272 of 10000 with 97.82% 	 Time used:  0.22 sec
2023-04-02 23:05:07,845 		4296 of 10000 with 97.84% 	 Time used:  0.22 sec
2023-04-02 23:05:08,064 		4320 of 10000 with 97.82% 	 Time used:  0.22 sec
2023-04-02 23:05:08,284 		4344 of 10000 with 97.79% 	 Time used:  0.22 sec
2023-04-02 23:05:08,503 		4368 of 10000 with 97.80% 	 Time used:  0.22 sec
2023-04-02 23:05:08,723 		4392 of 10000 with 97.79% 	 Time used:  0.22 sec
2023-04-02 23:05:08,944 		4416 of 10000 with 97.78% 	 Time used:  0.22 sec
2023-04-02 23:05:09,163 		4440 of 10000 with 97.79% 	 Time used:  0.22 sec
2023-04-02 23:05:09,383 		4464 of 10000 with 97.80% 	 Time used:  0.22 sec
2023-04-02 23:05:09,602 		4488 of 10000 with 97.79% 	 Time used:  0.22 sec
2023-04-02 23:05:09,822 		4512 of 10000 with 97.74% 	 Time used:  0.22 sec
2023-04-02 23:05:10,041 		4536 of 10000 with 97.73% 	 Time used:  0.22 sec
2023-04-02 23:05:10,261 		4560 of 10000 with 97.74% 	 Time used:  0.22 sec
2023-04-02 23:05:10,480 		4584 of 10000 with 97.75% 	 Time used:  0.22 sec
2023-04-02 23:05:10,700 		4608 of 10000 with 97.72% 	 Time used:  0.22 sec
2023-04-02 23:05:10,919 		4632 of 10000 with 97.73% 	 Time used:  0.22 sec
2023-04-02 23:05:11,139 		4656 of 10000 with 97.74% 	 Time used:  0.22 sec
2023-04-02 23:05:11,358 		4680 of 10000 with 97.76% 	 Time used:  0.22 sec
2023-04-02 23:05:11,578 		4704 of 10000 with 97.75% 	 Time used:  0.22 sec
2023-04-02 23:05:11,797 		4728 of 10000 with 97.74% 	 Time used:  0.22 sec
2023-04-02 23:05:12,017 		4752 of 10000 with 97.75% 	 Time used:  0.22 sec
2023-04-02 23:05:12,236 		4776 of 10000 with 97.76% 	 Time used:  0.22 sec
2023-04-02 23:05:12,456 		4800 of 10000 with 97.77% 	 Time used:  0.22 sec
2023-04-02 23:05:12,675 		4824 of 10000 with 97.78% 	 Time used:  0.22 sec
2023-04-02 23:05:12,895 		4848 of 10000 with 97.77% 	 Time used:  0.22 sec
2023-04-02 23:05:13,114 		4872 of 10000 with 97.76% 	 Time used:  0.22 sec
2023-04-02 23:05:13,334 		4896 of 10000 with 97.75% 	 Time used:  0.22 sec
2023-04-02 23:05:13,553 		4920 of 10000 with 97.74% 	 Time used:  0.22 sec
2023-04-02 23:05:13,773 		4944 of 10000 with 97.75% 	 Time used:  0.22 sec
2023-04-02 23:05:13,993 		4968 of 10000 with 97.77% 	 Time used:  0.22 sec
2023-04-02 23:05:14,212 		4992 of 10000 with 97.78% 	 Time used:  0.22 sec
2023-04-02 23:05:14,432 		5016 of 10000 with 97.79% 	 Time used:  0.22 sec
2023-04-02 23:05:14,651 		5040 of 10000 with 97.80% 	 Time used:  0.22 sec
2023-04-02 23:05:14,871 		5064 of 10000 with 97.77% 	 Time used:  0.22 sec
2023-04-02 23:05:15,090 		5088 of 10000 with 97.76% 	 Time used:  0.22 sec
2023-04-02 23:05:15,310 		5112 of 10000 with 97.77% 	 Time used:  0.22 sec
2023-04-02 23:05:15,529 		5136 of 10000 with 97.76% 	 Time used:  0.22 sec
2023-04-02 23:05:15,749 		5160 of 10000 with 97.77% 	 Time used:  0.22 sec
2023-04-02 23:05:15,968 		5184 of 10000 with 97.78% 	 Time used:  0.22 sec
2023-04-02 23:05:16,188 		5208 of 10000 with 97.79% 	 Time used:  0.22 sec
2023-04-02 23:05:16,407 		5232 of 10000 with 97.80% 	 Time used:  0.22 sec
2023-04-02 23:05:16,627 		5256 of 10000 with 97.79% 	 Time used:  0.22 sec
2023-04-02 23:05:16,846 		5280 of 10000 with 97.80% 	 Time used:  0.22 sec
2023-04-02 23:05:17,066 		5304 of 10000 with 97.81% 	 Time used:  0.22 sec
2023-04-02 23:05:17,286 		5328 of 10000 with 97.82% 	 Time used:  0.22 sec
2023-04-02 23:05:17,505 		5352 of 10000 with 97.83% 	 Time used:  0.22 sec
2023-04-02 23:05:17,725 		5376 of 10000 with 97.82% 	 Time used:  0.22 sec
2023-04-02 23:05:17,944 		5400 of 10000 with 97.81% 	 Time used:  0.22 sec
2023-04-02 23:05:18,164 		5424 of 10000 with 97.82% 	 Time used:  0.22 sec
2023-04-02 23:05:18,383 		5448 of 10000 with 97.83% 	 Time used:  0.22 sec
2023-04-02 23:05:18,603 		5472 of 10000 with 97.83% 	 Time used:  0.22 sec
2023-04-02 23:05:18,822 		5496 of 10000 with 97.82% 	 Time used:  0.22 sec
2023-04-02 23:05:19,042 		5520 of 10000 with 97.81% 	 Time used:  0.22 sec
2023-04-02 23:05:19,261 		5544 of 10000 with 97.82% 	 Time used:  0.22 sec
2023-04-02 23:05:19,481 		5568 of 10000 with 97.81% 	 Time used:  0.22 sec
2023-04-02 23:05:19,700 		5592 of 10000 with 97.80% 	 Time used:  0.22 sec
2023-04-02 23:05:19,920 		5616 of 10000 with 97.79% 	 Time used:  0.22 sec
2023-04-02 23:05:20,139 		5640 of 10000 with 97.78% 	 Time used:  0.22 sec
2023-04-02 23:05:20,359 		5664 of 10000 with 97.79% 	 Time used:  0.22 sec
2023-04-02 23:05:20,578 		5688 of 10000 with 97.80% 	 Time used:  0.22 sec
2023-04-02 23:05:20,798 		5712 of 10000 with 97.81% 	 Time used:  0.22 sec
2023-04-02 23:05:21,017 		5736 of 10000 with 97.77% 	 Time used:  0.22 sec
2023-04-02 23:05:21,237 		5760 of 10000 with 97.76% 	 Time used:  0.22 sec
2023-04-02 23:05:21,456 		5784 of 10000 with 97.77% 	 Time used:  0.22 sec
2023-04-02 23:05:21,676 		5808 of 10000 with 97.76% 	 Time used:  0.22 sec
2023-04-02 23:05:21,895 		5832 of 10000 with 97.75% 	 Time used:  0.22 sec
2023-04-02 23:05:22,115 		5856 of 10000 with 97.76% 	 Time used:  0.22 sec
2023-04-02 23:05:22,334 		5880 of 10000 with 97.77% 	 Time used:  0.22 sec
2023-04-02 23:05:22,554 		5904 of 10000 with 97.78% 	 Time used:  0.22 sec
2023-04-02 23:05:22,773 		5928 of 10000 with 97.79% 	 Time used:  0.22 sec
2023-04-02 23:05:22,993 		5952 of 10000 with 97.80% 	 Time used:  0.22 sec
2023-04-02 23:05:23,212 		5976 of 10000 with 97.81% 	 Time used:  0.22 sec
2023-04-02 23:05:23,432 		6000 of 10000 with 97.82% 	 Time used:  0.22 sec
2023-04-02 23:05:23,652 		6024 of 10000 with 97.83% 	 Time used:  0.22 sec
2023-04-02 23:05:23,871 		6048 of 10000 with 97.82% 	 Time used:  0.22 sec
2023-04-02 23:05:24,091 		6072 of 10000 with 97.83% 	 Time used:  0.22 sec
2023-04-02 23:05:24,310 		6096 of 10000 with 97.80% 	 Time used:  0.22 sec
2023-04-02 23:05:24,530 		6120 of 10000 with 97.79% 	 Time used:  0.22 sec
2023-04-02 23:05:24,749 		6144 of 10000 with 97.80% 	 Time used:  0.22 sec
2023-04-02 23:05:24,969 		6168 of 10000 with 97.81% 	 Time used:  0.22 sec
2023-04-02 23:05:25,189 		6192 of 10000 with 97.80% 	 Time used:  0.22 sec
2023-04-02 23:05:25,408 		6216 of 10000 with 97.78% 	 Time used:  0.22 sec
2023-04-02 23:05:25,628 		6240 of 10000 with 97.77% 	 Time used:  0.22 sec
2023-04-02 23:05:25,847 		6264 of 10000 with 97.78% 	 Time used:  0.22 sec
2023-04-02 23:05:26,067 		6288 of 10000 with 97.79% 	 Time used:  0.22 sec
2023-04-02 23:05:26,286 		6312 of 10000 with 97.80% 	 Time used:  0.22 sec
2023-04-02 23:05:26,506 		6336 of 10000 with 97.81% 	 Time used:  0.22 sec
2023-04-02 23:05:26,725 		6360 of 10000 with 97.80% 	 Time used:  0.22 sec
2023-04-02 23:05:26,945 		6384 of 10000 with 97.81% 	 Time used:  0.22 sec
2023-04-02 23:05:27,164 		6408 of 10000 with 97.82% 	 Time used:  0.22 sec
2023-04-02 23:05:27,384 		6432 of 10000 with 97.82% 	 Time used:  0.22 sec
2023-04-02 23:05:27,603 		6456 of 10000 with 97.83% 	 Time used:  0.22 sec
2023-04-02 23:05:27,823 		6480 of 10000 with 97.84% 	 Time used:  0.22 sec
2023-04-02 23:05:28,042 		6504 of 10000 with 97.85% 	 Time used:  0.22 sec
2023-04-02 23:05:28,262 		6528 of 10000 with 97.84% 	 Time used:  0.22 sec
2023-04-02 23:05:28,481 		6552 of 10000 with 97.82% 	 Time used:  0.22 sec
2023-04-02 23:05:28,701 		6576 of 10000 with 97.83% 	 Time used:  0.22 sec
2023-04-02 23:05:28,920 		6600 of 10000 with 97.83% 	 Time used:  0.22 sec
2023-04-02 23:05:29,140 		6624 of 10000 with 97.84% 	 Time used:  0.22 sec
2023-04-02 23:05:29,359 		6648 of 10000 with 97.85% 	 Time used:  0.22 sec
2023-04-02 23:05:29,579 		6672 of 10000 with 97.86% 	 Time used:  0.22 sec
2023-04-02 23:05:29,798 		6696 of 10000 with 97.86% 	 Time used:  0.22 sec
2023-04-02 23:05:30,018 		6720 of 10000 with 97.87% 	 Time used:  0.22 sec
2023-04-02 23:05:30,237 		6744 of 10000 with 97.85% 	 Time used:  0.22 sec
2023-04-02 23:05:30,457 		6768 of 10000 with 97.84% 	 Time used:  0.22 sec
2023-04-02 23:05:30,676 		6792 of 10000 with 97.84% 	 Time used:  0.22 sec
2023-04-02 23:05:30,896 		6816 of 10000 with 97.84% 	 Time used:  0.22 sec
2023-04-02 23:05:31,115 		6840 of 10000 with 97.85% 	 Time used:  0.22 sec
2023-04-02 23:05:31,335 		6864 of 10000 with 97.86% 	 Time used:  0.22 sec
2023-04-02 23:05:31,554 		6888 of 10000 with 97.87% 	 Time used:  0.22 sec
2023-04-02 23:05:31,774 		6912 of 10000 with 97.86% 	 Time used:  0.22 sec
2023-04-02 23:05:31,993 		6936 of 10000 with 97.87% 	 Time used:  0.22 sec
2023-04-02 23:05:32,213 		6960 of 10000 with 97.87% 	 Time used:  0.22 sec
2023-04-02 23:05:32,432 		6984 of 10000 with 97.85% 	 Time used:  0.22 sec
2023-04-02 23:05:32,652 		7008 of 10000 with 97.85% 	 Time used:  0.22 sec
2023-04-02 23:05:32,871 		7032 of 10000 with 97.84% 	 Time used:  0.22 sec
2023-04-02 23:05:33,091 		7056 of 10000 with 97.83% 	 Time used:  0.22 sec
2023-04-02 23:05:33,310 		7080 of 10000 with 97.84% 	 Time used:  0.22 sec
2023-04-02 23:05:33,530 		7104 of 10000 with 97.83% 	 Time used:  0.22 sec
2023-04-02 23:05:33,749 		7128 of 10000 with 97.83% 	 Time used:  0.22 sec
2023-04-02 23:05:33,969 		7152 of 10000 with 97.82% 	 Time used:  0.22 sec
2023-04-02 23:05:34,188 		7176 of 10000 with 97.81% 	 Time used:  0.22 sec
2023-04-02 23:05:34,408 		7200 of 10000 with 97.82% 	 Time used:  0.22 sec
2023-04-02 23:05:34,628 		7224 of 10000 with 97.83% 	 Time used:  0.22 sec
2023-04-02 23:05:34,847 		7248 of 10000 with 97.81% 	 Time used:  0.22 sec
2023-04-02 23:05:35,067 		7272 of 10000 with 97.81% 	 Time used:  0.22 sec
2023-04-02 23:05:35,286 		7296 of 10000 with 97.79% 	 Time used:  0.22 sec
2023-04-02 23:05:35,506 		7320 of 10000 with 97.80% 	 Time used:  0.22 sec
2023-04-02 23:05:35,725 		7344 of 10000 with 97.79% 	 Time used:  0.22 sec
2023-04-02 23:05:35,945 		7368 of 10000 with 97.80% 	 Time used:  0.22 sec
2023-04-02 23:05:36,164 		7392 of 10000 with 97.81% 	 Time used:  0.22 sec
2023-04-02 23:05:36,384 		7416 of 10000 with 97.80% 	 Time used:  0.22 sec
2023-04-02 23:05:36,603 		7440 of 10000 with 97.81% 	 Time used:  0.22 sec
2023-04-02 23:05:36,823 		7464 of 10000 with 97.80% 	 Time used:  0.22 sec
2023-04-02 23:05:37,043 		7488 of 10000 with 97.80% 	 Time used:  0.22 sec
2023-04-02 23:05:37,262 		7512 of 10000 with 97.80% 	 Time used:  0.22 sec
2023-04-02 23:05:37,482 		7536 of 10000 with 97.81% 	 Time used:  0.22 sec
2023-04-02 23:05:37,701 		7560 of 10000 with 97.80% 	 Time used:  0.22 sec
2023-04-02 23:05:37,921 		7584 of 10000 with 97.81% 	 Time used:  0.22 sec
2023-04-02 23:05:38,140 		7608 of 10000 with 97.82% 	 Time used:  0.22 sec
2023-04-02 23:05:38,360 		7632 of 10000 with 97.82% 	 Time used:  0.22 sec
2023-04-02 23:05:38,579 		7656 of 10000 with 97.83% 	 Time used:  0.22 sec
2023-04-02 23:05:38,799 		7680 of 10000 with 97.84% 	 Time used:  0.22 sec
2023-04-02 23:05:39,018 		7704 of 10000 with 97.85% 	 Time used:  0.22 sec
2023-04-02 23:05:39,238 		7728 of 10000 with 97.84% 	 Time used:  0.22 sec
2023-04-02 23:05:39,457 		7752 of 10000 with 97.85% 	 Time used:  0.22 sec
2023-04-02 23:05:39,677 		7776 of 10000 with 97.85% 	 Time used:  0.22 sec
2023-04-02 23:05:39,896 		7800 of 10000 with 97.86% 	 Time used:  0.22 sec
2023-04-02 23:05:40,116 		7824 of 10000 with 97.85% 	 Time used:  0.22 sec
2023-04-02 23:05:40,335 		7848 of 10000 with 97.86% 	 Time used:  0.22 sec
2023-04-02 23:05:40,555 		7872 of 10000 with 97.84% 	 Time used:  0.22 sec
2023-04-02 23:05:40,774 		7896 of 10000 with 97.83% 	 Time used:  0.22 sec
2023-04-02 23:05:40,993 		7920 of 10000 with 97.83% 	 Time used:  0.22 sec
2023-04-02 23:05:41,213 		7944 of 10000 with 97.83% 	 Time used:  0.22 sec
2023-04-02 23:05:41,433 		7968 of 10000 with 97.84% 	 Time used:  0.22 sec
2023-04-02 23:05:41,652 		7992 of 10000 with 97.85% 	 Time used:  0.22 sec
2023-04-02 23:05:41,871 		8016 of 10000 with 97.83% 	 Time used:  0.22 sec
2023-04-02 23:05:42,091 		8040 of 10000 with 97.82% 	 Time used:  0.22 sec
2023-04-02 23:05:42,310 		8064 of 10000 with 97.82% 	 Time used:  0.22 sec
2023-04-02 23:05:42,530 		8088 of 10000 with 97.82% 	 Time used:  0.22 sec
2023-04-02 23:05:42,749 		8112 of 10000 with 97.82% 	 Time used:  0.22 sec
2023-04-02 23:05:42,969 		8136 of 10000 with 97.81% 	 Time used:  0.22 sec
2023-04-02 23:05:43,188 		8160 of 10000 with 97.82% 	 Time used:  0.22 sec
2023-04-02 23:05:43,408 		8184 of 10000 with 97.81% 	 Time used:  0.22 sec
2023-04-02 23:05:43,627 		8208 of 10000 with 97.82% 	 Time used:  0.22 sec
2023-04-02 23:05:43,847 		8232 of 10000 with 97.83% 	 Time used:  0.22 sec
2023-04-02 23:05:44,066 		8256 of 10000 with 97.83% 	 Time used:  0.22 sec
2023-04-02 23:05:44,286 		8280 of 10000 with 97.84% 	 Time used:  0.22 sec
2023-04-02 23:05:44,505 		8304 of 10000 with 97.84% 	 Time used:  0.22 sec
2023-04-02 23:05:44,725 		8328 of 10000 with 97.85% 	 Time used:  0.22 sec
2023-04-02 23:05:44,944 		8352 of 10000 with 97.83% 	 Time used:  0.22 sec
2023-04-02 23:05:45,164 		8376 of 10000 with 97.84% 	 Time used:  0.22 sec
2023-04-02 23:05:45,383 		8400 of 10000 with 97.85% 	 Time used:  0.22 sec
2023-04-02 23:05:45,603 		8424 of 10000 with 97.84% 	 Time used:  0.22 sec
2023-04-02 23:05:45,823 		8448 of 10000 with 97.85% 	 Time used:  0.22 sec
2023-04-02 23:05:46,042 		8472 of 10000 with 97.84% 	 Time used:  0.22 sec
2023-04-02 23:05:46,262 		8496 of 10000 with 97.82% 	 Time used:  0.22 sec
2023-04-02 23:05:46,481 		8520 of 10000 with 97.82% 	 Time used:  0.22 sec
2023-04-02 23:05:46,701 		8544 of 10000 with 97.81% 	 Time used:  0.22 sec
2023-04-02 23:05:46,920 		8568 of 10000 with 97.81% 	 Time used:  0.22 sec
2023-04-02 23:05:47,140 		8592 of 10000 with 97.81% 	 Time used:  0.22 sec
2023-04-02 23:05:47,359 		8616 of 10000 with 97.82% 	 Time used:  0.22 sec
2023-04-02 23:05:47,579 		8640 of 10000 with 97.81% 	 Time used:  0.22 sec
2023-04-02 23:05:47,799 		8664 of 10000 with 97.81% 	 Time used:  0.22 sec
2023-04-02 23:05:48,018 		8688 of 10000 with 97.81% 	 Time used:  0.22 sec
2023-04-02 23:05:48,238 		8712 of 10000 with 97.82% 	 Time used:  0.22 sec
2023-04-02 23:05:48,457 		8736 of 10000 with 97.81% 	 Time used:  0.22 sec
2023-04-02 23:05:48,677 		8760 of 10000 with 97.82% 	 Time used:  0.22 sec
2023-04-02 23:05:48,896 		8784 of 10000 with 97.83% 	 Time used:  0.22 sec
2023-04-02 23:05:49,116 		8808 of 10000 with 97.82% 	 Time used:  0.22 sec
2023-04-02 23:05:49,335 		8832 of 10000 with 97.80% 	 Time used:  0.22 sec
2023-04-02 23:05:49,555 		8856 of 10000 with 97.81% 	 Time used:  0.22 sec
2023-04-02 23:05:49,774 		8880 of 10000 with 97.82% 	 Time used:  0.22 sec
2023-04-02 23:05:49,994 		8904 of 10000 with 97.82% 	 Time used:  0.22 sec
2023-04-02 23:05:50,213 		8928 of 10000 with 97.82% 	 Time used:  0.22 sec
2023-04-02 23:05:50,433 		8952 of 10000 with 97.82% 	 Time used:  0.22 sec
2023-04-02 23:05:50,652 		8976 of 10000 with 97.83% 	 Time used:  0.22 sec
2023-04-02 23:05:50,872 		9000 of 10000 with 97.82% 	 Time used:  0.22 sec
2023-04-02 23:05:51,091 		9024 of 10000 with 97.83% 	 Time used:  0.22 sec
2023-04-02 23:05:51,311 		9048 of 10000 with 97.83% 	 Time used:  0.22 sec
2023-04-02 23:05:51,530 		9072 of 10000 with 97.83% 	 Time used:  0.22 sec
2023-04-02 23:05:51,749 		9096 of 10000 with 97.83% 	 Time used:  0.22 sec
2023-04-02 23:05:51,969 		9120 of 10000 with 97.83% 	 Time used:  0.22 sec
2023-04-02 23:05:52,188 		9144 of 10000 with 97.83% 	 Time used:  0.22 sec
2023-04-02 23:05:52,408 		9168 of 10000 with 97.84% 	 Time used:  0.22 sec
2023-04-02 23:05:52,627 		9192 of 10000 with 97.85% 	 Time used:  0.22 sec
2023-04-02 23:05:52,847 		9216 of 10000 with 97.85% 	 Time used:  0.22 sec
2023-04-02 23:05:53,066 		9240 of 10000 with 97.85% 	 Time used:  0.22 sec
2023-04-02 23:05:53,286 		9264 of 10000 with 97.85% 	 Time used:  0.22 sec
2023-04-02 23:05:53,505 		9288 of 10000 with 97.86% 	 Time used:  0.22 sec
2023-04-02 23:05:53,725 		9312 of 10000 with 97.84% 	 Time used:  0.22 sec
2023-04-02 23:05:53,944 		9336 of 10000 with 97.85% 	 Time used:  0.22 sec
2023-04-02 23:05:54,164 		9360 of 10000 with 97.85% 	 Time used:  0.22 sec
2023-04-02 23:05:54,384 		9384 of 10000 with 97.86% 	 Time used:  0.22 sec
2023-04-02 23:05:54,604 		9408 of 10000 with 97.85% 	 Time used:  0.22 sec
2023-04-02 23:05:54,823 		9432 of 10000 with 97.86% 	 Time used:  0.22 sec
2023-04-02 23:05:55,043 		9456 of 10000 with 97.86% 	 Time used:  0.22 sec
2023-04-02 23:05:55,262 		9480 of 10000 with 97.86% 	 Time used:  0.22 sec
2023-04-02 23:05:55,482 		9504 of 10000 with 97.86% 	 Time used:  0.22 sec
2023-04-02 23:05:55,701 		9528 of 10000 with 97.85% 	 Time used:  0.22 sec
2023-04-02 23:05:55,921 		9552 of 10000 with 97.84% 	 Time used:  0.22 sec
2023-04-02 23:05:56,140 		9576 of 10000 with 97.85% 	 Time used:  0.22 sec
2023-04-02 23:05:56,360 		9600 of 10000 with 97.85% 	 Time used:  0.22 sec
2023-04-02 23:05:56,579 		9624 of 10000 with 97.86% 	 Time used:  0.22 sec
2023-04-02 23:05:56,799 		9648 of 10000 with 97.83% 	 Time used:  0.22 sec
2023-04-02 23:05:57,018 		9672 of 10000 with 97.83% 	 Time used:  0.22 sec
2023-04-02 23:05:57,238 		9696 of 10000 with 97.82% 	 Time used:  0.22 sec
2023-04-02 23:05:57,457 		9720 of 10000 with 97.82% 	 Time used:  0.22 sec
2023-04-02 23:05:57,677 		9744 of 10000 with 97.82% 	 Time used:  0.22 sec
2023-04-02 23:05:57,896 		9768 of 10000 with 97.82% 	 Time used:  0.22 sec
2023-04-02 23:05:58,116 		9792 of 10000 with 97.82% 	 Time used:  0.22 sec
2023-04-02 23:05:58,338 		9816 of 10000 with 97.82% 	 Time used:  0.22 sec
2023-04-02 23:05:58,557 		9840 of 10000 with 97.83% 	 Time used:  0.22 sec
2023-04-02 23:05:58,777 		9864 of 10000 with 97.83% 	 Time used:  0.22 sec
2023-04-02 23:05:58,996 		9888 of 10000 with 97.83% 	 Time used:  0.22 sec
2023-04-02 23:05:59,216 		9912 of 10000 with 97.82% 	 Time used:  0.22 sec
2023-04-02 23:05:59,435 		9936 of 10000 with 97.83% 	 Time used:  0.22 sec
2023-04-02 23:05:59,655 		9960 of 10000 with 97.82% 	 Time used:  0.22 sec
2023-04-02 23:05:59,874 		9984 of 10000 with 97.82% 	 Time used:  0.22 sec
2023-04-02 23:06:00,025 		10000 of 10000 with 97.82% 	 Time used:  0.15 sec
2023-04-02 23:06:00,025 
2023-04-02 23:06:00,026 			Learning rate: weights:   1.000e-02    
2023-04-02 23:06:00,026 			Last test performance: 97.82%
2023-04-02 23:06:00,026 ----------------
2023-04-02 23:06:04,562   28  =>  0    		Training 486 pattern with 97.50% 	Forward time: 	 4.40 sec
2023-04-02 23:06:04,562 			Loss:    5.105e-02    			Backward time: 	 0.13 sec 
2023-04-02 23:06:04,562 ADAM: Layer 0 -> dw_min:9.9546e-01  dw_max:1.0071e+00 lr:1.0000e-02
2023-04-02 23:06:04,562 ADAM: Layer 1 -> dw_min:9.8481e-01  dw_max:1.0126e+00 lr:1.0000e-02
2023-04-02 23:06:04,562 ADAM: Layer 2 -> dw_min:9.8020e-01  dw_max:1.0149e+00 lr:1.0000e-02
2023-04-02 23:06:04,562 ADAM: Layer 3 -> dw_min:9.9588e-01  dw_max:1.0060e+00 lr:1.0000e-02
2023-04-02 23:06:04,613 			Learning rate: weights:   1.000e-02    
2023-04-02 23:06:04,613 			Last test performance: 97.82%
2023-04-02 23:06:04,614 ----------------
2023-04-02 23:06:09,148   28  =>  1    		Training 486 pattern with 98.75% 	Forward time: 	 4.40 sec
2023-04-02 23:06:09,148 			Loss:    3.381e-02    			Backward time: 	 0.13 sec 
2023-04-02 23:06:09,149 ADAM: Layer 0 -> dw_min:9.9489e-01  dw_max:1.0060e+00 lr:1.0000e-02
2023-04-02 23:06:09,149 ADAM: Layer 1 -> dw_min:9.8416e-01  dw_max:1.0111e+00 lr:1.0000e-02
2023-04-02 23:06:09,149 ADAM: Layer 2 -> dw_min:9.8217e-01  dw_max:1.0146e+00 lr:1.0000e-02
2023-04-02 23:06:09,149 ADAM: Layer 3 -> dw_min:9.9612e-01  dw_max:1.0054e+00 lr:1.0000e-02
2023-04-02 23:06:09,203 			Learning rate: weights:   1.000e-02    
2023-04-02 23:06:09,203 			Last test performance: 97.82%
2023-04-02 23:06:09,203 ----------------
2023-04-02 23:06:13,736   28  =>  2    		Training 486 pattern with 99.38% 	Forward time: 	 4.40 sec
2023-04-02 23:06:13,736 			Loss:    2.225e-02    			Backward time: 	 0.13 sec 
2023-04-02 23:06:13,737 ADAM: Layer 0 -> dw_min:9.9526e-01  dw_max:1.0050e+00 lr:1.0000e-02
2023-04-02 23:06:13,737 ADAM: Layer 1 -> dw_min:9.8583e-01  dw_max:1.0101e+00 lr:1.0000e-02
2023-04-02 23:06:13,737 ADAM: Layer 2 -> dw_min:9.8342e-01  dw_max:1.0131e+00 lr:1.0000e-02
2023-04-02 23:06:13,737 ADAM: Layer 3 -> dw_min:9.9657e-01  dw_max:1.0049e+00 lr:1.0000e-02
2023-04-02 23:06:13,819 			Learning rate: weights:   1.000e-02    
2023-04-02 23:06:13,819 			Last test performance: 97.82%
2023-04-02 23:06:13,819 ----------------
2023-04-02 23:06:18,353   28  =>  3    		Training 486 pattern with 98.33% 	Forward time: 	 4.40 sec
2023-04-02 23:06:18,353 			Loss:    3.172e-02    			Backward time: 	 0.13 sec 
2023-04-02 23:06:18,353 ADAM: Layer 0 -> dw_min:9.9567e-01  dw_max:1.0054e+00 lr:1.0000e-02
2023-04-02 23:06:18,353 ADAM: Layer 1 -> dw_min:9.8698e-01  dw_max:1.0131e+00 lr:1.0000e-02
2023-04-02 23:06:18,354 ADAM: Layer 2 -> dw_min:9.8484e-01  dw_max:1.0154e+00 lr:1.0000e-02
2023-04-02 23:06:18,354 ADAM: Layer 3 -> dw_min:9.9550e-01  dw_max:1.0057e+00 lr:1.0000e-02
2023-04-02 23:06:18,372 			Learning rate: weights:   1.000e-02    
2023-04-02 23:06:18,372 			Last test performance: 97.82%
2023-04-02 23:06:18,372 ----------------
2023-04-02 23:06:22,905   28  =>  4    		Training 486 pattern with 98.54% 	Forward time: 	 4.40 sec
2023-04-02 23:06:22,905 			Loss:    4.406e-02    			Backward time: 	 0.13 sec 
2023-04-02 23:06:22,905 ADAM: Layer 0 -> dw_min:9.9618e-01  dw_max:1.0045e+00 lr:1.0000e-02
2023-04-02 23:06:22,905 ADAM: Layer 1 -> dw_min:9.8467e-01  dw_max:1.0136e+00 lr:1.0000e-02
2023-04-02 23:06:22,905 ADAM: Layer 2 -> dw_min:9.8474e-01  dw_max:1.0155e+00 lr:1.0000e-02
2023-04-02 23:06:22,906 ADAM: Layer 3 -> dw_min:9.9641e-01  dw_max:1.0055e+00 lr:1.0000e-02
2023-04-02 23:06:23,038 			Learning rate: weights:   1.000e-02    
2023-04-02 23:06:23,038 			Last test performance: 97.82%
2023-04-02 23:06:23,038 ----------------
2023-04-02 23:06:27,570   28  =>  5    		Training 486 pattern with 98.96% 	Forward time: 	 4.40 sec
2023-04-02 23:06:27,571 			Loss:    3.085e-02    			Backward time: 	 0.13 sec 
2023-04-02 23:06:27,571 ADAM: Layer 0 -> dw_min:9.9497e-01  dw_max:1.0046e+00 lr:1.0000e-02
2023-04-02 23:06:27,571 ADAM: Layer 1 -> dw_min:9.8617e-01  dw_max:1.0122e+00 lr:1.0000e-02
2023-04-02 23:06:27,571 ADAM: Layer 2 -> dw_min:9.8488e-01  dw_max:1.0143e+00 lr:1.0000e-02
2023-04-02 23:06:27,571 ADAM: Layer 3 -> dw_min:9.9576e-01  dw_max:1.0049e+00 lr:1.0000e-02
2023-04-02 23:06:27,648 			Learning rate: weights:   1.000e-02    
2023-04-02 23:06:27,648 			Last test performance: 97.82%
2023-04-02 23:06:27,648 ----------------
2023-04-02 23:06:32,182   28  =>  6    		Training 486 pattern with 98.75% 	Forward time: 	 4.40 sec
2023-04-02 23:06:32,183 			Loss:    2.597e-02    			Backward time: 	 0.13 sec 
2023-04-02 23:06:32,183 ADAM: Layer 0 -> dw_min:9.9504e-01  dw_max:1.0056e+00 lr:1.0000e-02
2023-04-02 23:06:32,183 ADAM: Layer 1 -> dw_min:9.8697e-01  dw_max:1.0132e+00 lr:1.0000e-02
2023-04-02 23:06:32,183 ADAM: Layer 2 -> dw_min:9.8572e-01  dw_max:1.0138e+00 lr:1.0000e-02
2023-04-02 23:06:32,183 ADAM: Layer 3 -> dw_min:9.9618e-01  dw_max:1.0058e+00 lr:1.0000e-02
2023-04-02 23:06:32,261 			Learning rate: weights:   1.000e-02    
2023-04-02 23:06:32,261 			Last test performance: 97.82%
2023-04-02 23:06:32,261 ----------------
2023-04-02 23:06:36,795   28  =>  7    		Training 486 pattern with 97.71% 	Forward time: 	 4.40 sec
2023-04-02 23:06:36,795 			Loss:    5.336e-02    			Backward time: 	 0.13 sec 
2023-04-02 23:06:36,795 ADAM: Layer 0 -> dw_min:9.9501e-01  dw_max:1.0053e+00 lr:1.0000e-02
2023-04-02 23:06:36,795 ADAM: Layer 1 -> dw_min:9.8648e-01  dw_max:1.0155e+00 lr:1.0000e-02
2023-04-02 23:06:36,795 ADAM: Layer 2 -> dw_min:9.8630e-01  dw_max:1.0153e+00 lr:1.0000e-02
2023-04-02 23:06:36,795 ADAM: Layer 3 -> dw_min:9.9435e-01  dw_max:1.0053e+00 lr:1.0000e-02
2023-04-02 23:06:36,816 			Learning rate: weights:   1.000e-02    
2023-04-02 23:06:36,816 			Last test performance: 97.82%
2023-04-02 23:06:36,816 ----------------
2023-04-02 23:06:41,350   28  =>  8    		Training 486 pattern with 98.33% 	Forward time: 	 4.40 sec
2023-04-02 23:06:41,350 			Loss:    4.894e-02    			Backward time: 	 0.13 sec 
2023-04-02 23:06:41,350 ADAM: Layer 0 -> dw_min:9.9540e-01  dw_max:1.0062e+00 lr:1.0000e-02
2023-04-02 23:06:41,350 ADAM: Layer 1 -> dw_min:9.8770e-01  dw_max:1.0140e+00 lr:1.0000e-02
2023-04-02 23:06:41,350 ADAM: Layer 2 -> dw_min:9.8328e-01  dw_max:1.0149e+00 lr:1.0000e-02
2023-04-02 23:06:41,351 ADAM: Layer 3 -> dw_min:9.8910e-01  dw_max:1.0062e+00 lr:1.0000e-02
2023-04-02 23:06:41,426 			Learning rate: weights:   1.000e-02    
2023-04-02 23:06:41,426 			Last test performance: 97.82%
2023-04-02 23:06:41,426 ----------------
2023-04-02 23:06:45,959   28  =>  9    		Training 486 pattern with 98.33% 	Forward time: 	 4.40 sec
2023-04-02 23:06:45,959 			Loss:    3.602e-02    			Backward time: 	 0.13 sec 
2023-04-02 23:06:45,959 ADAM: Layer 0 -> dw_min:9.9484e-01  dw_max:1.0059e+00 lr:1.0000e-02
2023-04-02 23:06:45,959 ADAM: Layer 1 -> dw_min:9.8650e-01  dw_max:1.0127e+00 lr:1.0000e-02
2023-04-02 23:06:45,959 ADAM: Layer 2 -> dw_min:9.8388e-01  dw_max:1.0159e+00 lr:1.0000e-02
2023-04-02 23:06:45,960 ADAM: Layer 3 -> dw_min:9.9020e-01  dw_max:1.0056e+00 lr:1.0000e-02
2023-04-02 23:06:46,035 			Learning rate: weights:   1.000e-02    
2023-04-02 23:06:46,035 			Last test performance: 97.82%
2023-04-02 23:06:46,035 ----------------
2023-04-02 23:06:50,568   28  =>  10   		Training 486 pattern with 98.75% 	Forward time: 	 4.40 sec
2023-04-02 23:06:50,568 			Loss:    2.903e-02    			Backward time: 	 0.13 sec 
2023-04-02 23:06:50,568 ADAM: Layer 0 -> dw_min:9.9492e-01  dw_max:1.0052e+00 lr:1.0000e-02
2023-04-02 23:06:50,569 ADAM: Layer 1 -> dw_min:9.8789e-01  dw_max:1.0123e+00 lr:1.0000e-02
2023-04-02 23:06:50,569 ADAM: Layer 2 -> dw_min:9.8424e-01  dw_max:1.0145e+00 lr:1.0000e-02
2023-04-02 23:06:50,569 ADAM: Layer 3 -> dw_min:9.9113e-01  dw_max:1.0050e+00 lr:1.0000e-02
2023-04-02 23:06:50,589 			Learning rate: weights:   1.000e-02    
2023-04-02 23:06:50,589 			Last test performance: 97.82%
2023-04-02 23:06:50,589 ----------------
2023-04-02 23:06:55,124   28  =>  11   		Training 486 pattern with 98.75% 	Forward time: 	 4.40 sec
2023-04-02 23:06:55,124 			Loss:    5.588e-02    			Backward time: 	 0.13 sec 
2023-04-02 23:06:55,124 ADAM: Layer 0 -> dw_min:9.9561e-01  dw_max:1.0048e+00 lr:1.0000e-02
2023-04-02 23:06:55,124 ADAM: Layer 1 -> dw_min:9.8879e-01  dw_max:1.0117e+00 lr:1.0000e-02
2023-04-02 23:06:55,125 ADAM: Layer 2 -> dw_min:9.8528e-01  dw_max:1.0138e+00 lr:1.0000e-02
2023-04-02 23:06:55,125 ADAM: Layer 3 -> dw_min:9.9188e-01  dw_max:1.0049e+00 lr:1.0000e-02
2023-04-02 23:06:55,177 			Learning rate: weights:   1.000e-02    
2023-04-02 23:06:55,177 			Last test performance: 97.82%
2023-04-02 23:06:55,177 ----------------
2023-04-02 23:06:59,712   28  =>  12   		Training 486 pattern with 98.33% 	Forward time: 	 4.40 sec
2023-04-02 23:06:59,712 			Loss:    4.014e-02    			Backward time: 	 0.13 sec 
2023-04-02 23:06:59,713 ADAM: Layer 0 -> dw_min:9.9600e-01  dw_max:1.0046e+00 lr:1.0000e-02
2023-04-02 23:06:59,713 ADAM: Layer 1 -> dw_min:9.8689e-01  dw_max:1.0121e+00 lr:1.0000e-02
2023-04-02 23:06:59,713 ADAM: Layer 2 -> dw_min:9.8476e-01  dw_max:1.0149e+00 lr:1.0000e-02
2023-04-02 23:06:59,713 ADAM: Layer 3 -> dw_min:9.9259e-01  dw_max:1.0061e+00 lr:1.0000e-02
2023-04-02 23:06:59,790 			Learning rate: weights:   1.000e-02    
2023-04-02 23:06:59,790 			Last test performance: 97.82%
2023-04-02 23:06:59,790 ----------------
2023-04-02 23:07:04,327   28  =>  13   		Training 486 pattern with 98.54% 	Forward time: 	 4.40 sec
2023-04-02 23:07:04,327 			Loss:    4.047e-02    			Backward time: 	 0.13 sec 
2023-04-02 23:07:04,327 ADAM: Layer 0 -> dw_min:9.9603e-01  dw_max:1.0047e+00 lr:1.0000e-02
2023-04-02 23:07:04,328 ADAM: Layer 1 -> dw_min:9.8628e-01  dw_max:1.0109e+00 lr:1.0000e-02
2023-04-02 23:07:04,328 ADAM: Layer 2 -> dw_min:9.8570e-01  dw_max:1.0137e+00 lr:1.0000e-02
2023-04-02 23:07:04,328 ADAM: Layer 3 -> dw_min:9.9317e-01  dw_max:1.0060e+00 lr:1.0000e-02
2023-04-02 23:07:04,473 			Learning rate: weights:   1.000e-02    
2023-04-02 23:07:04,474 			Last test performance: 97.82%
2023-04-02 23:07:04,474 ----------------
2023-04-02 23:07:09,008   28  =>  14   		Training 486 pattern with 98.33% 	Forward time: 	 4.40 sec
2023-04-02 23:07:09,008 			Loss:    5.311e-02    			Backward time: 	 0.13 sec 
2023-04-02 23:07:09,009 ADAM: Layer 0 -> dw_min:9.9668e-01  dw_max:1.0060e+00 lr:1.0000e-02
2023-04-02 23:07:09,009 ADAM: Layer 1 -> dw_min:9.8765e-01  dw_max:1.0112e+00 lr:1.0000e-02
2023-04-02 23:07:09,009 ADAM: Layer 2 -> dw_min:9.8694e-01  dw_max:1.0125e+00 lr:1.0000e-02
2023-04-02 23:07:09,009 ADAM: Layer 3 -> dw_min:9.9383e-01  dw_max:1.0053e+00 lr:1.0000e-02
2023-04-02 23:07:09,086 			Learning rate: weights:   1.000e-02    
2023-04-02 23:07:09,087 			Last test performance: 97.82%
2023-04-02 23:07:09,087 ----------------
2023-04-02 23:07:13,621   28  =>  15   		Training 486 pattern with 98.12% 	Forward time: 	 4.40 sec
2023-04-02 23:07:13,622 			Loss:    4.015e-02    			Backward time: 	 0.13 sec 
2023-04-02 23:07:13,622 ADAM: Layer 0 -> dw_min:9.9591e-01  dw_max:1.0091e+00 lr:1.0000e-02
2023-04-02 23:07:13,622 ADAM: Layer 1 -> dw_min:9.8879e-01  dw_max:1.0135e+00 lr:1.0000e-02
2023-04-02 23:07:13,622 ADAM: Layer 2 -> dw_min:9.8407e-01  dw_max:1.0142e+00 lr:1.0000e-02
2023-04-02 23:07:13,622 ADAM: Layer 3 -> dw_min:9.9391e-01  dw_max:1.0058e+00 lr:1.0000e-02
2023-04-02 23:07:13,740 			Learning rate: weights:   1.000e-02    
2023-04-02 23:07:13,740 			Last test performance: 97.82%
2023-04-02 23:07:13,740 ----------------
2023-04-02 23:07:18,274   28  =>  16   		Training 486 pattern with 98.96% 	Forward time: 	 4.40 sec
2023-04-02 23:07:18,274 			Loss:    2.885e-02    			Backward time: 	 0.13 sec 
2023-04-02 23:07:18,274 ADAM: Layer 0 -> dw_min:9.9578e-01  dw_max:1.0079e+00 lr:1.0000e-02
2023-04-02 23:07:18,274 ADAM: Layer 1 -> dw_min:9.8715e-01  dw_max:1.0122e+00 lr:1.0000e-02
2023-04-02 23:07:18,275 ADAM: Layer 2 -> dw_min:9.8346e-01  dw_max:1.0152e+00 lr:1.0000e-02
2023-04-02 23:07:18,275 ADAM: Layer 3 -> dw_min:9.9433e-01  dw_max:1.0055e+00 lr:1.0000e-02
2023-04-02 23:07:18,292 			Learning rate: weights:   1.000e-02    
2023-04-02 23:07:18,292 			Last test performance: 97.82%
2023-04-02 23:07:18,292 ----------------
2023-04-02 23:07:22,825   28  =>  17   		Training 486 pattern with 98.54% 	Forward time: 	 4.40 sec
2023-04-02 23:07:22,826 			Loss:    3.510e-02    			Backward time: 	 0.13 sec 
2023-04-02 23:07:22,826 ADAM: Layer 0 -> dw_min:9.9581e-01  dw_max:1.0066e+00 lr:1.0000e-02
2023-04-02 23:07:22,826 ADAM: Layer 1 -> dw_min:9.8328e-01  dw_max:1.0116e+00 lr:1.0000e-02
2023-04-02 23:07:22,826 ADAM: Layer 2 -> dw_min:9.8348e-01  dw_max:1.0144e+00 lr:1.0000e-02
2023-04-02 23:07:22,826 ADAM: Layer 3 -> dw_min:9.9489e-01  dw_max:1.0055e+00 lr:1.0000e-02
2023-04-02 23:07:22,845 			Learning rate: weights:   1.000e-02    
2023-04-02 23:07:22,845 			Last test performance: 97.82%
2023-04-02 23:07:22,845 ----------------
2023-04-02 23:07:27,378   28  =>  18   		Training 486 pattern with 98.96% 	Forward time: 	 4.40 sec
2023-04-02 23:07:27,378 			Loss:    4.180e-02    			Backward time: 	 0.13 sec 
2023-04-02 23:07:27,378 ADAM: Layer 0 -> dw_min:9.9618e-01  dw_max:1.0061e+00 lr:1.0000e-02
2023-04-02 23:07:27,378 ADAM: Layer 1 -> dw_min:9.8483e-01  dw_max:1.0120e+00 lr:1.0000e-02
2023-04-02 23:07:27,378 ADAM: Layer 2 -> dw_min:9.8371e-01  dw_max:1.0148e+00 lr:1.0000e-02
2023-04-02 23:07:27,378 ADAM: Layer 3 -> dw_min:9.9532e-01  dw_max:1.0096e+00 lr:1.0000e-02
2023-04-02 23:07:27,397 			Learning rate: weights:   1.000e-02    
2023-04-02 23:07:27,397 			Last test performance: 97.82%
2023-04-02 23:07:27,397 ----------------
2023-04-02 23:07:31,932   28  =>  19   		Training 486 pattern with 98.54% 	Forward time: 	 4.40 sec
2023-04-02 23:07:31,932 			Loss:    4.933e-02    			Backward time: 	 0.13 sec 
2023-04-02 23:07:31,932 ADAM: Layer 0 -> dw_min:9.9409e-01  dw_max:1.0064e+00 lr:1.0000e-02
2023-04-02 23:07:31,932 ADAM: Layer 1 -> dw_min:9.8279e-01  dw_max:1.0114e+00 lr:1.0000e-02
2023-04-02 23:07:31,932 ADAM: Layer 2 -> dw_min:9.8041e-01  dw_max:1.0151e+00 lr:1.0000e-02
2023-04-02 23:07:31,932 ADAM: Layer 3 -> dw_min:9.9575e-01  dw_max:1.0087e+00 lr:1.0000e-02
2023-04-02 23:07:31,953 			Learning rate: weights:   1.000e-02    
2023-04-02 23:07:31,953 			Last test performance: 97.82%
2023-04-02 23:07:31,953 ----------------
2023-04-02 23:07:36,487   28  =>  20   		Training 486 pattern with 98.54% 	Forward time: 	 4.40 sec
2023-04-02 23:07:36,487 			Loss:    3.457e-02    			Backward time: 	 0.13 sec 
2023-04-02 23:07:36,487 ADAM: Layer 0 -> dw_min:9.9429e-01  dw_max:1.0064e+00 lr:1.0000e-02
2023-04-02 23:07:36,487 ADAM: Layer 1 -> dw_min:9.8433e-01  dw_max:1.0111e+00 lr:1.0000e-02
2023-04-02 23:07:36,487 ADAM: Layer 2 -> dw_min:9.8141e-01  dw_max:1.0166e+00 lr:1.0000e-02
2023-04-02 23:07:36,487 ADAM: Layer 3 -> dw_min:9.9616e-01  dw_max:1.0086e+00 lr:1.0000e-02
2023-04-02 23:07:36,558 			Learning rate: weights:   1.000e-02    
2023-04-02 23:07:36,558 			Last test performance: 97.82%
2023-04-02 23:07:36,558 ----------------
2023-04-02 23:07:41,092   28  =>  21   		Training 486 pattern with 97.08% 	Forward time: 	 4.40 sec
2023-04-02 23:07:41,092 			Loss:    6.118e-02    			Backward time: 	 0.13 sec 
2023-04-02 23:07:41,092 ADAM: Layer 0 -> dw_min:9.9446e-01  dw_max:1.0063e+00 lr:1.0000e-02
2023-04-02 23:07:41,092 ADAM: Layer 1 -> dw_min:9.8175e-01  dw_max:1.0099e+00 lr:1.0000e-02
2023-04-02 23:07:41,093 ADAM: Layer 2 -> dw_min:9.8231e-01  dw_max:1.0157e+00 lr:1.0000e-02
2023-04-02 23:07:41,093 ADAM: Layer 3 -> dw_min:9.9462e-01  dw_max:1.0078e+00 lr:1.0000e-02
2023-04-02 23:07:41,173 			Learning rate: weights:   1.000e-02    
2023-04-02 23:07:41,173 			Last test performance: 97.82%
2023-04-02 23:07:41,173 ----------------
2023-04-02 23:07:45,707   28  =>  22   		Training 486 pattern with 98.75% 	Forward time: 	 4.40 sec
2023-04-02 23:07:45,707 			Loss:    4.245e-02    			Backward time: 	 0.13 sec 
2023-04-02 23:07:45,707 ADAM: Layer 0 -> dw_min:9.9499e-01  dw_max:1.0060e+00 lr:1.0000e-02
2023-04-02 23:07:45,707 ADAM: Layer 1 -> dw_min:9.8214e-01  dw_max:1.0091e+00 lr:1.0000e-02
2023-04-02 23:07:45,707 ADAM: Layer 2 -> dw_min:9.8354e-01  dw_max:1.0150e+00 lr:1.0000e-02
2023-04-02 23:07:45,707 ADAM: Layer 3 -> dw_min:9.9522e-01  dw_max:1.0070e+00 lr:1.0000e-02
2023-04-02 23:07:45,727 			Learning rate: weights:   1.000e-02    
2023-04-02 23:07:45,727 			Last test performance: 97.82%
2023-04-02 23:07:45,727 ----------------
2023-04-02 23:07:50,260   28  =>  23   		Training 486 pattern with 98.54% 	Forward time: 	 4.40 sec
2023-04-02 23:07:50,260 			Loss:    3.190e-02    			Backward time: 	 0.13 sec 
2023-04-02 23:07:50,260 ADAM: Layer 0 -> dw_min:9.9410e-01  dw_max:1.0066e+00 lr:1.0000e-02
2023-04-02 23:07:50,260 ADAM: Layer 1 -> dw_min:9.8361e-01  dw_max:1.0155e+00 lr:1.0000e-02
2023-04-02 23:07:50,260 ADAM: Layer 2 -> dw_min:9.8444e-01  dw_max:1.0176e+00 lr:1.0000e-02
2023-04-02 23:07:50,260 ADAM: Layer 3 -> dw_min:9.9568e-01  dw_max:1.0063e+00 lr:1.0000e-02
2023-04-02 23:07:50,358 			Learning rate: weights:   1.000e-02    
2023-04-02 23:07:50,358 			Last test performance: 97.82%
2023-04-02 23:07:50,358 ----------------
2023-04-02 23:07:54,892   28  =>  24   		Training 486 pattern with 99.38% 	Forward time: 	 4.40 sec
2023-04-02 23:07:54,892 			Loss:    2.195e-02    			Backward time: 	 0.13 sec 
2023-04-02 23:07:54,892 ADAM: Layer 0 -> dw_min:9.9476e-01  dw_max:1.0050e+00 lr:1.0000e-02
2023-04-02 23:07:54,892 ADAM: Layer 1 -> dw_min:9.8398e-01  dw_max:1.0143e+00 lr:1.0000e-02
2023-04-02 23:07:54,893 ADAM: Layer 2 -> dw_min:9.8566e-01  dw_max:1.0168e+00 lr:1.0000e-02
2023-04-02 23:07:54,893 ADAM: Layer 3 -> dw_min:9.9635e-01  dw_max:1.0055e+00 lr:1.0000e-02
2023-04-02 23:07:54,914 			Learning rate: weights:   1.000e-02    
2023-04-02 23:07:54,914 			Last test performance: 97.82%
2023-04-02 23:07:54,914 ----------------
2023-04-02 23:07:59,449   28  =>  25   		Training 486 pattern with 98.12% 	Forward time: 	 4.40 sec
2023-04-02 23:07:59,449 			Loss:    4.340e-02    			Backward time: 	 0.13 sec 
2023-04-02 23:07:59,449 ADAM: Layer 0 -> dw_min:9.9568e-01  dw_max:1.0052e+00 lr:1.0000e-02
2023-04-02 23:07:59,449 ADAM: Layer 1 -> dw_min:9.8312e-01  dw_max:1.0129e+00 lr:1.0000e-02
2023-04-02 23:07:59,450 ADAM: Layer 2 -> dw_min:9.8602e-01  dw_max:1.0152e+00 lr:1.0000e-02
2023-04-02 23:07:59,450 ADAM: Layer 3 -> dw_min:9.9505e-01  dw_max:1.0048e+00 lr:1.0000e-02
2023-04-02 23:07:59,524 			Learning rate: weights:   1.000e-02    
2023-04-02 23:07:59,524 			Last test performance: 97.82%
2023-04-02 23:07:59,524 ----------------
2023-04-02 23:08:04,061   28  =>  26   		Training 486 pattern with 98.96% 	Forward time: 	 4.40 sec
2023-04-02 23:08:04,061 			Loss:    2.322e-02    			Backward time: 	 0.13 sec 
2023-04-02 23:08:04,061 ADAM: Layer 0 -> dw_min:9.9596e-01  dw_max:1.0049e+00 lr:1.0000e-02
2023-04-02 23:08:04,061 ADAM: Layer 1 -> dw_min:9.8480e-01  dw_max:1.0121e+00 lr:1.0000e-02
2023-04-02 23:08:04,062 ADAM: Layer 2 -> dw_min:9.8672e-01  dw_max:1.0137e+00 lr:1.0000e-02
2023-04-02 23:08:04,062 ADAM: Layer 3 -> dw_min:9.9566e-01  dw_max:1.0063e+00 lr:1.0000e-02
2023-04-02 23:08:04,140 			Learning rate: weights:   1.000e-02    
2023-04-02 23:08:04,140 			Last test performance: 97.82%
2023-04-02 23:08:04,140 ----------------
2023-04-02 23:08:08,674   28  =>  27   		Training 486 pattern with 97.92% 	Forward time: 	 4.40 sec
2023-04-02 23:08:08,674 			Loss:    5.737e-02    			Backward time: 	 0.13 sec 
2023-04-02 23:08:08,674 ADAM: Layer 0 -> dw_min:9.9640e-01  dw_max:1.0046e+00 lr:1.0000e-02
2023-04-02 23:08:08,674 ADAM: Layer 1 -> dw_min:9.8567e-01  dw_max:1.0109e+00 lr:1.0000e-02
2023-04-02 23:08:08,675 ADAM: Layer 2 -> dw_min:9.8630e-01  dw_max:1.0150e+00 lr:1.0000e-02
2023-04-02 23:08:08,675 ADAM: Layer 3 -> dw_min:9.9613e-01  dw_max:1.0062e+00 lr:1.0000e-02
2023-04-02 23:08:08,751 			Learning rate: weights:   1.000e-02    
2023-04-02 23:08:08,751 			Last test performance: 97.82%
2023-04-02 23:08:08,751 ----------------
2023-04-02 23:08:13,286   28  =>  28   		Training 486 pattern with 98.96% 	Forward time: 	 4.40 sec
2023-04-02 23:08:13,286 			Loss:    2.973e-02    			Backward time: 	 0.13 sec 
2023-04-02 23:08:13,287 ADAM: Layer 0 -> dw_min:9.9672e-01  dw_max:1.0042e+00 lr:1.0000e-02
2023-04-02 23:08:13,287 ADAM: Layer 1 -> dw_min:9.8681e-01  dw_max:1.0098e+00 lr:1.0000e-02
2023-04-02 23:08:13,287 ADAM: Layer 2 -> dw_min:9.8689e-01  dw_max:1.0156e+00 lr:1.0000e-02
2023-04-02 23:08:13,287 ADAM: Layer 3 -> dw_min:9.9625e-01  dw_max:1.0058e+00 lr:1.0000e-02
2023-04-02 23:08:13,307 			Learning rate: weights:   1.000e-02    
2023-04-02 23:08:13,307 			Last test performance: 97.82%
2023-04-02 23:08:13,307 ----------------
2023-04-02 23:08:17,840   28  =>  29   		Training 486 pattern with 98.75% 	Forward time: 	 4.40 sec
2023-04-02 23:08:17,840 			Loss:    5.145e-02    			Backward time: 	 0.13 sec 
2023-04-02 23:08:17,841 ADAM: Layer 0 -> dw_min:9.9719e-01  dw_max:1.0051e+00 lr:1.0000e-02
2023-04-02 23:08:17,841 ADAM: Layer 1 -> dw_min:9.8844e-01  dw_max:1.0144e+00 lr:1.0000e-02
2023-04-02 23:08:17,841 ADAM: Layer 2 -> dw_min:9.8626e-01  dw_max:1.0173e+00 lr:1.0000e-02
2023-04-02 23:08:17,841 ADAM: Layer 3 -> dw_min:9.9441e-01  dw_max:1.0047e+00 lr:1.0000e-02
2023-04-02 23:08:17,918 			Learning rate: weights:   1.000e-02    
2023-04-02 23:08:17,918 			Last test performance: 97.82%
2023-04-02 23:08:17,918 ----------------
2023-04-02 23:08:22,452   28  =>  30   		Training 486 pattern with 98.96% 	Forward time: 	 4.40 sec
2023-04-02 23:08:22,452 			Loss:    2.412e-02    			Backward time: 	 0.13 sec 
2023-04-02 23:08:22,453 ADAM: Layer 0 -> dw_min:9.9691e-01  dw_max:1.0050e+00 lr:1.0000e-02
2023-04-02 23:08:22,453 ADAM: Layer 1 -> dw_min:9.8799e-01  dw_max:1.0130e+00 lr:1.0000e-02
2023-04-02 23:08:22,453 ADAM: Layer 2 -> dw_min:9.8485e-01  dw_max:1.0156e+00 lr:1.0000e-02
2023-04-02 23:08:22,453 ADAM: Layer 3 -> dw_min:9.9496e-01  dw_max:1.0043e+00 lr:1.0000e-02
2023-04-02 23:08:22,478 			Learning rate: weights:   1.000e-02    
2023-04-02 23:08:22,478 			Last test performance: 97.82%
2023-04-02 23:08:22,478 ----------------
2023-04-02 23:08:27,011   28  =>  31   		Training 486 pattern with 99.17% 	Forward time: 	 4.40 sec
2023-04-02 23:08:27,011 			Loss:    3.186e-02    			Backward time: 	 0.13 sec 
2023-04-02 23:08:27,011 ADAM: Layer 0 -> dw_min:9.9691e-01  dw_max:1.0044e+00 lr:1.0000e-02
2023-04-02 23:08:27,011 ADAM: Layer 1 -> dw_min:9.8913e-01  dw_max:1.0117e+00 lr:1.0000e-02
2023-04-02 23:08:27,011 ADAM: Layer 2 -> dw_min:9.8605e-01  dw_max:1.0141e+00 lr:1.0000e-02
2023-04-02 23:08:27,011 ADAM: Layer 3 -> dw_min:9.9544e-01  dw_max:1.0039e+00 lr:1.0000e-02
2023-04-02 23:08:27,086 			Learning rate: weights:   1.000e-02    
2023-04-02 23:08:27,086 			Last test performance: 97.82%
2023-04-02 23:08:27,086 ----------------
2023-04-02 23:08:31,619   28  =>  32   		Training 486 pattern with 98.12% 	Forward time: 	 4.40 sec
2023-04-02 23:08:31,619 			Loss:    4.909e-02    			Backward time: 	 0.13 sec 
2023-04-02 23:08:31,620 ADAM: Layer 0 -> dw_min:9.9469e-01  dw_max:1.0051e+00 lr:1.0000e-02
2023-04-02 23:08:31,620 ADAM: Layer 1 -> dw_min:9.8589e-01  dw_max:1.0137e+00 lr:1.0000e-02
2023-04-02 23:08:31,620 ADAM: Layer 2 -> dw_min:9.8479e-01  dw_max:1.0126e+00 lr:1.0000e-02
2023-04-02 23:08:31,620 ADAM: Layer 3 -> dw_min:9.9549e-01  dw_max:1.0039e+00 lr:1.0000e-02
2023-04-02 23:08:31,717 			Learning rate: weights:   1.000e-02    
2023-04-02 23:08:31,717 			Last test performance: 97.82%
2023-04-02 23:08:31,718 ----------------
2023-04-02 23:08:36,252   28  =>  33   		Training 486 pattern with 98.96% 	Forward time: 	 4.40 sec
2023-04-02 23:08:36,252 			Loss:    4.318e-02    			Backward time: 	 0.13 sec 
2023-04-02 23:08:36,252 ADAM: Layer 0 -> dw_min:9.9539e-01  dw_max:1.0044e+00 lr:1.0000e-02
2023-04-02 23:08:36,252 ADAM: Layer 1 -> dw_min:9.8557e-01  dw_max:1.0144e+00 lr:1.0000e-02
2023-04-02 23:08:36,252 ADAM: Layer 2 -> dw_min:9.8465e-01  dw_max:1.0145e+00 lr:1.0000e-02
2023-04-02 23:08:36,252 ADAM: Layer 3 -> dw_min:9.9566e-01  dw_max:1.0046e+00 lr:1.0000e-02
2023-04-02 23:08:36,277 			Learning rate: weights:   1.000e-02    
2023-04-02 23:08:36,277 			Last test performance: 97.82%
2023-04-02 23:08:36,277 ----------------
2023-04-02 23:08:40,809   28  =>  34   		Training 486 pattern with 99.17% 	Forward time: 	 4.40 sec
2023-04-02 23:08:40,809 			Loss:    2.756e-02    			Backward time: 	 0.13 sec 
2023-04-02 23:08:40,809 ADAM: Layer 0 -> dw_min:9.9549e-01  dw_max:1.0036e+00 lr:1.0000e-02
2023-04-02 23:08:40,810 ADAM: Layer 1 -> dw_min:9.8697e-01  dw_max:1.0131e+00 lr:1.0000e-02
2023-04-02 23:08:40,810 ADAM: Layer 2 -> dw_min:9.8618e-01  dw_max:1.0136e+00 lr:1.0000e-02
2023-04-02 23:08:40,810 ADAM: Layer 3 -> dw_min:9.9606e-01  dw_max:1.0052e+00 lr:1.0000e-02
2023-04-02 23:08:40,829 			Learning rate: weights:   1.000e-02    
2023-04-02 23:08:40,829 			Last test performance: 97.82%
2023-04-02 23:08:40,829 ----------------
2023-04-02 23:08:45,363   28  =>  35   		Training 486 pattern with 97.50% 	Forward time: 	 4.40 sec
2023-04-02 23:08:45,363 			Loss:    5.950e-02    			Backward time: 	 0.13 sec 
2023-04-02 23:08:45,364 ADAM: Layer 0 -> dw_min:9.9475e-01  dw_max:1.0041e+00 lr:1.0000e-02
2023-04-02 23:08:45,364 ADAM: Layer 1 -> dw_min:9.8656e-01  dw_max:1.0116e+00 lr:1.0000e-02
2023-04-02 23:08:45,364 ADAM: Layer 2 -> dw_min:9.8502e-01  dw_max:1.0130e+00 lr:1.0000e-02
2023-04-02 23:08:45,364 ADAM: Layer 3 -> dw_min:9.9647e-01  dw_max:1.0046e+00 lr:1.0000e-02
2023-04-02 23:08:45,434 			Learning rate: weights:   1.000e-02    
2023-04-02 23:08:45,434 			Last test performance: 97.82%
2023-04-02 23:08:45,434 ----------------
2023-04-02 23:08:49,968   28  =>  36   		Training 486 pattern with 98.54% 	Forward time: 	 4.40 sec
2023-04-02 23:08:49,968 			Loss:    4.723e-02    			Backward time: 	 0.13 sec 
2023-04-02 23:08:49,968 ADAM: Layer 0 -> dw_min:9.9437e-01  dw_max:1.0053e+00 lr:1.0000e-02
2023-04-02 23:08:49,968 ADAM: Layer 1 -> dw_min:9.8443e-01  dw_max:1.0154e+00 lr:1.0000e-02
2023-04-02 23:08:49,968 ADAM: Layer 2 -> dw_min:9.8431e-01  dw_max:1.0155e+00 lr:1.0000e-02
2023-04-02 23:08:49,968 ADAM: Layer 3 -> dw_min:9.9602e-01  dw_max:1.0055e+00 lr:1.0000e-02
2023-04-02 23:08:50,043 			Learning rate: weights:   1.000e-02    
2023-04-02 23:08:50,043 			Last test performance: 97.82%
2023-04-02 23:08:50,043 ----------------
2023-04-02 23:08:54,577   28  =>  37   		Training 486 pattern with 98.54% 	Forward time: 	 4.40 sec
2023-04-02 23:08:54,577 			Loss:    3.131e-02    			Backward time: 	 0.13 sec 
2023-04-02 23:08:54,577 ADAM: Layer 0 -> dw_min:9.9492e-01  dw_max:1.0045e+00 lr:1.0000e-02
2023-04-02 23:08:54,577 ADAM: Layer 1 -> dw_min:9.8598e-01  dw_max:1.0139e+00 lr:1.0000e-02
2023-04-02 23:08:54,577 ADAM: Layer 2 -> dw_min:9.8587e-01  dw_max:1.0140e+00 lr:1.0000e-02
2023-04-02 23:08:54,577 ADAM: Layer 3 -> dw_min:9.9614e-01  dw_max:1.0048e+00 lr:1.0000e-02
2023-04-02 23:08:54,654 			Learning rate: weights:   1.000e-02    
2023-04-02 23:08:54,654 			Last test performance: 97.82%
2023-04-02 23:08:54,655 ----------------
2023-04-02 23:08:59,190   28  =>  38   		Training 486 pattern with 99.17% 	Forward time: 	 4.40 sec
2023-04-02 23:08:59,190 			Loss:    2.248e-02    			Backward time: 	 0.13 sec 
2023-04-02 23:08:59,191 ADAM: Layer 0 -> dw_min:9.9382e-01  dw_max:1.0050e+00 lr:1.0000e-02
2023-04-02 23:08:59,191 ADAM: Layer 1 -> dw_min:9.8739e-01  dw_max:1.0127e+00 lr:1.0000e-02
2023-04-02 23:08:59,191 ADAM: Layer 2 -> dw_min:9.8708e-01  dw_max:1.0138e+00 lr:1.0000e-02
2023-04-02 23:08:59,191 ADAM: Layer 3 -> dw_min:9.9665e-01  dw_max:1.0042e+00 lr:1.0000e-02
2023-04-02 23:08:59,217 			Learning rate: weights:   1.000e-02    
2023-04-02 23:08:59,217 			Last test performance: 97.82%
2023-04-02 23:08:59,217 ----------------
2023-04-02 23:09:03,753   28  =>  39   		Training 486 pattern with 98.12% 	Forward time: 	 4.40 sec
2023-04-02 23:09:03,753 			Loss:    3.696e-02    			Backward time: 	 0.13 sec 
2023-04-02 23:09:03,753 ADAM: Layer 0 -> dw_min:9.9281e-01  dw_max:1.0053e+00 lr:1.0000e-02
2023-04-02 23:09:03,753 ADAM: Layer 1 -> dw_min:9.8565e-01  dw_max:1.0115e+00 lr:1.0000e-02
2023-04-02 23:09:03,753 ADAM: Layer 2 -> dw_min:9.8652e-01  dw_max:1.0143e+00 lr:1.0000e-02
2023-04-02 23:09:03,753 ADAM: Layer 3 -> dw_min:9.9156e-01  dw_max:1.0037e+00 lr:1.0000e-02
2023-04-02 23:09:03,774 			Learning rate: weights:   1.000e-02    
2023-04-02 23:09:03,774 			Last test performance: 97.82%
2023-04-02 23:09:03,774 ----------------
2023-04-02 23:09:08,307   28  =>  40   		Training 486 pattern with 97.92% 	Forward time: 	 4.40 sec
2023-04-02 23:09:08,307 			Loss:    5.431e-02    			Backward time: 	 0.13 sec 
2023-04-02 23:09:08,308 ADAM: Layer 0 -> dw_min:9.9468e-01  dw_max:1.0046e+00 lr:1.0000e-02
2023-04-02 23:09:08,308 ADAM: Layer 1 -> dw_min:9.8710e-01  dw_max:1.0113e+00 lr:1.0000e-02
2023-04-02 23:09:08,308 ADAM: Layer 2 -> dw_min:9.8431e-01  dw_max:1.0130e+00 lr:1.0000e-02
2023-04-02 23:09:08,308 ADAM: Layer 3 -> dw_min:9.9231e-01  dw_max:1.0066e+00 lr:1.0000e-02
2023-04-02 23:09:08,384 			Learning rate: weights:   1.000e-02    
2023-04-02 23:09:08,385 			Last test performance: 97.82%
2023-04-02 23:09:08,385 ----------------
2023-04-02 23:09:12,920   28  =>  41   		Training 486 pattern with 98.96% 	Forward time: 	 4.40 sec
2023-04-02 23:09:12,920 			Loss:    4.227e-02    			Backward time: 	 0.13 sec 
2023-04-02 23:09:12,920 ADAM: Layer 0 -> dw_min:9.9555e-01  dw_max:1.0042e+00 lr:1.0000e-02
2023-04-02 23:09:12,921 ADAM: Layer 1 -> dw_min:9.8849e-01  dw_max:1.0119e+00 lr:1.0000e-02
2023-04-02 23:09:12,921 ADAM: Layer 2 -> dw_min:9.8588e-01  dw_max:1.0125e+00 lr:1.0000e-02
2023-04-02 23:09:12,921 ADAM: Layer 3 -> dw_min:9.9311e-01  dw_max:1.0059e+00 lr:1.0000e-02
2023-04-02 23:09:13,027 			Learning rate: weights:   1.000e-02    
2023-04-02 23:09:13,027 			Last test performance: 97.82%
2023-04-02 23:09:13,027 ----------------
2023-04-02 23:09:17,560   28  =>  42   		Training 486 pattern with 98.33% 	Forward time: 	 4.40 sec
2023-04-02 23:09:17,560 			Loss:    4.107e-02    			Backward time: 	 0.13 sec 
2023-04-02 23:09:17,560 ADAM: Layer 0 -> dw_min:9.9500e-01  dw_max:1.0049e+00 lr:1.0000e-02
2023-04-02 23:09:17,560 ADAM: Layer 1 -> dw_min:9.8532e-01  dw_max:1.0110e+00 lr:1.0000e-02
2023-04-02 23:09:17,560 ADAM: Layer 2 -> dw_min:9.8479e-01  dw_max:1.0111e+00 lr:1.0000e-02
2023-04-02 23:09:17,561 ADAM: Layer 3 -> dw_min:9.9378e-01  dw_max:1.0058e+00 lr:1.0000e-02
2023-04-02 23:09:17,638 			Learning rate: weights:   1.000e-02    
2023-04-02 23:09:17,638 			Last test performance: 97.82%
2023-04-02 23:09:17,638 ----------------
2023-04-02 23:09:22,171   28  =>  43   		Training 486 pattern with 97.71% 	Forward time: 	 4.40 sec
2023-04-02 23:09:22,171 			Loss:    5.041e-02    			Backward time: 	 0.13 sec 
2023-04-02 23:09:22,171 ADAM: Layer 0 -> dw_min:9.9541e-01  dw_max:1.0058e+00 lr:1.0000e-02
2023-04-02 23:09:22,172 ADAM: Layer 1 -> dw_min:9.8674e-01  dw_max:1.0149e+00 lr:1.0000e-02
2023-04-02 23:09:22,172 ADAM: Layer 2 -> dw_min:9.8502e-01  dw_max:1.0150e+00 lr:1.0000e-02
2023-04-02 23:09:22,172 ADAM: Layer 3 -> dw_min:9.9170e-01  dw_max:1.0078e+00 lr:1.0000e-02
2023-04-02 23:09:22,192 			Learning rate: weights:   1.000e-02    
2023-04-02 23:09:22,192 			Last test performance: 97.82%
2023-04-02 23:09:22,192 ----------------
2023-04-02 23:09:26,724   28  =>  44   		Training 486 pattern with 98.12% 	Forward time: 	 4.40 sec
2023-04-02 23:09:26,724 			Loss:    5.485e-02    			Backward time: 	 0.13 sec 
2023-04-02 23:09:26,724 ADAM: Layer 0 -> dw_min:9.9521e-01  dw_max:1.0044e+00 lr:1.0000e-02
2023-04-02 23:09:26,725 ADAM: Layer 1 -> dw_min:9.8806e-01  dw_max:1.0134e+00 lr:1.0000e-02
2023-04-02 23:09:26,725 ADAM: Layer 2 -> dw_min:9.8536e-01  dw_max:1.0145e+00 lr:1.0000e-02
2023-04-02 23:09:26,725 ADAM: Layer 3 -> dw_min:9.9264e-01  dw_max:1.0068e+00 lr:1.0000e-02
2023-04-02 23:09:26,800 			Learning rate: weights:   1.000e-02    
2023-04-02 23:09:26,800 			Last test performance: 97.82%
2023-04-02 23:09:26,800 ----------------
2023-04-02 23:09:31,332   28  =>  45   		Training 486 pattern with 98.96% 	Forward time: 	 4.40 sec
2023-04-02 23:09:31,332 			Loss:    2.801e-02    			Backward time: 	 0.13 sec 
2023-04-02 23:09:31,333 ADAM: Layer 0 -> dw_min:9.9534e-01  dw_max:1.0046e+00 lr:1.0000e-02
2023-04-02 23:09:31,333 ADAM: Layer 1 -> dw_min:9.8924e-01  dw_max:1.0121e+00 lr:1.0000e-02
2023-04-02 23:09:31,333 ADAM: Layer 2 -> dw_min:9.8679e-01  dw_max:1.0130e+00 lr:1.0000e-02
2023-04-02 23:09:31,333 ADAM: Layer 3 -> dw_min:9.9337e-01  dw_max:1.0062e+00 lr:1.0000e-02
2023-04-02 23:09:31,351 			Learning rate: weights:   1.000e-02    
2023-04-02 23:09:31,351 			Last test performance: 97.82%
2023-04-02 23:09:31,351 ----------------
2023-04-02 23:09:35,884   28  =>  46   		Training 486 pattern with 98.75% 	Forward time: 	 4.40 sec
2023-04-02 23:09:35,884 			Loss:    4.418e-02    			Backward time: 	 0.13 sec 
2023-04-02 23:09:35,884 ADAM: Layer 0 -> dw_min:9.9418e-01  dw_max:1.0043e+00 lr:1.0000e-02
2023-04-02 23:09:35,885 ADAM: Layer 1 -> dw_min:9.9031e-01  dw_max:1.0111e+00 lr:1.0000e-02
2023-04-02 23:09:35,885 ADAM: Layer 2 -> dw_min:9.8816e-01  dw_max:1.0141e+00 lr:1.0000e-02
2023-04-02 23:09:35,885 ADAM: Layer 3 -> dw_min:9.9504e-01  dw_max:1.0055e+00 lr:1.0000e-02
2023-04-02 23:09:35,964 			Learning rate: weights:   1.000e-02    
2023-04-02 23:09:35,964 			Last test performance: 97.82%
2023-04-02 23:09:35,964 ----------------
2023-04-02 23:09:40,498   28  =>  47   		Training 486 pattern with 98.54% 	Forward time: 	 4.40 sec
2023-04-02 23:09:40,498 			Loss:    3.696e-02    			Backward time: 	 0.13 sec 
2023-04-02 23:09:40,498 ADAM: Layer 0 -> dw_min:9.9513e-01  dw_max:1.0044e+00 lr:1.0000e-02
2023-04-02 23:09:40,498 ADAM: Layer 1 -> dw_min:9.9116e-01  dw_max:1.0097e+00 lr:1.0000e-02
2023-04-02 23:09:40,498 ADAM: Layer 2 -> dw_min:9.8510e-01  dw_max:1.0148e+00 lr:1.0000e-02
2023-04-02 23:09:40,498 ADAM: Layer 3 -> dw_min:9.9554e-01  dw_max:1.0051e+00 lr:1.0000e-02
2023-04-02 23:09:40,519 			Learning rate: weights:   1.000e-02    
2023-04-02 23:09:40,520 			Last test performance: 97.82%
2023-04-02 23:09:40,520 ----------------
2023-04-02 23:09:45,053   28  =>  48   		Training 486 pattern with 98.96% 	Forward time: 	 4.40 sec
2023-04-02 23:09:45,053 			Loss:    3.680e-02    			Backward time: 	 0.13 sec 
2023-04-02 23:09:45,053 ADAM: Layer 0 -> dw_min:9.9592e-01  dw_max:1.0042e+00 lr:1.0000e-02
2023-04-02 23:09:45,053 ADAM: Layer 1 -> dw_min:9.9194e-01  dw_max:1.0111e+00 lr:1.0000e-02
2023-04-02 23:09:45,053 ADAM: Layer 2 -> dw_min:9.8645e-01  dw_max:1.0133e+00 lr:1.0000e-02
2023-04-02 23:09:45,053 ADAM: Layer 3 -> dw_min:9.9565e-01  dw_max:1.0047e+00 lr:1.0000e-02
2023-04-02 23:09:45,074 			Learning rate: weights:   1.000e-02    
2023-04-02 23:09:45,074 			Last test performance: 97.82%
2023-04-02 23:09:45,074 ----------------
2023-04-02 23:09:49,608   28  =>  49   		Training 486 pattern with 98.96% 	Forward time: 	 4.40 sec
2023-04-02 23:09:49,608 			Loss:    3.169e-02    			Backward time: 	 0.13 sec 
2023-04-02 23:09:49,608 ADAM: Layer 0 -> dw_min:9.9586e-01  dw_max:1.0037e+00 lr:1.0000e-02
2023-04-02 23:09:49,608 ADAM: Layer 1 -> dw_min:9.8769e-01  dw_max:1.0123e+00 lr:1.0000e-02
2023-04-02 23:09:49,608 ADAM: Layer 2 -> dw_min:9.8608e-01  dw_max:1.0127e+00 lr:1.0000e-02
2023-04-02 23:09:49,609 ADAM: Layer 3 -> dw_min:9.9608e-01  dw_max:1.0044e+00 lr:1.0000e-02
2023-04-02 23:09:49,634 			Learning rate: weights:   1.000e-02    
2023-04-02 23:09:49,634 			Last test performance: 97.82%
2023-04-02 23:09:49,634 ----------------
2023-04-02 23:09:54,167   28  =>  50   		Training 486 pattern with 97.29% 	Forward time: 	 4.40 sec
2023-04-02 23:09:54,167 			Loss:    4.965e-02    			Backward time: 	 0.13 sec 
2023-04-02 23:09:54,168 ADAM: Layer 0 -> dw_min:9.9625e-01  dw_max:1.0043e+00 lr:1.0000e-02
2023-04-02 23:09:54,168 ADAM: Layer 1 -> dw_min:9.8690e-01  dw_max:1.0111e+00 lr:1.0000e-02
2023-04-02 23:09:54,168 ADAM: Layer 2 -> dw_min:9.8623e-01  dw_max:1.0115e+00 lr:1.0000e-02
2023-04-02 23:09:54,168 ADAM: Layer 3 -> dw_min:9.9646e-01  dw_max:1.0042e+00 lr:1.0000e-02
2023-04-02 23:09:54,221 			Learning rate: weights:   1.000e-02    
2023-04-02 23:09:54,221 			Last test performance: 97.82%
2023-04-02 23:09:54,221 ----------------
2023-04-02 23:09:58,757   28  =>  51   		Training 486 pattern with 97.50% 	Forward time: 	 4.40 sec
2023-04-02 23:09:58,757 			Loss:    6.703e-02    			Backward time: 	 0.13 sec 
2023-04-02 23:09:58,757 ADAM: Layer 0 -> dw_min:9.9576e-01  dw_max:1.0057e+00 lr:1.0000e-02
2023-04-02 23:09:58,757 ADAM: Layer 1 -> dw_min:9.8831e-01  dw_max:1.0117e+00 lr:1.0000e-02
2023-04-02 23:09:58,757 ADAM: Layer 2 -> dw_min:9.8731e-01  dw_max:1.0152e+00 lr:1.0000e-02
2023-04-02 23:09:58,757 ADAM: Layer 3 -> dw_min:9.9596e-01  dw_max:1.0039e+00 lr:1.0000e-02
2023-04-02 23:09:58,834 			Learning rate: weights:   1.000e-02    
2023-04-02 23:09:58,834 			Last test performance: 97.82%
2023-04-02 23:09:58,834 ----------------
2023-04-02 23:10:03,369   28  =>  52   		Training 486 pattern with 97.50% 	Forward time: 	 4.40 sec
2023-04-02 23:10:03,369 			Loss:    4.778e-02    			Backward time: 	 0.13 sec 
2023-04-02 23:10:03,369 ADAM: Layer 0 -> dw_min:9.9398e-01  dw_max:1.0061e+00 lr:1.0000e-02
2023-04-02 23:10:03,369 ADAM: Layer 1 -> dw_min:9.8839e-01  dw_max:1.0176e+00 lr:1.0000e-02
2023-04-02 23:10:03,369 ADAM: Layer 2 -> dw_min:9.8811e-01  dw_max:1.0137e+00 lr:1.0000e-02
2023-04-02 23:10:03,369 ADAM: Layer 3 -> dw_min:9.9501e-01  dw_max:1.0055e+00 lr:1.0000e-02
2023-04-02 23:10:03,388 			Learning rate: weights:   1.000e-02    
2023-04-02 23:10:03,388 			Last test performance: 97.82%
2023-04-02 23:10:03,388 ----------------
2023-04-02 23:10:07,922   28  =>  53   		Training 486 pattern with 98.33% 	Forward time: 	 4.40 sec
2023-04-02 23:10:07,922 			Loss:    3.781e-02    			Backward time: 	 0.13 sec 
2023-04-02 23:10:07,923 ADAM: Layer 0 -> dw_min:9.9447e-01  dw_max:1.0061e+00 lr:1.0000e-02
2023-04-02 23:10:07,923 ADAM: Layer 1 -> dw_min:9.8579e-01  dw_max:1.0160e+00 lr:1.0000e-02
2023-04-02 23:10:07,923 ADAM: Layer 2 -> dw_min:9.8464e-01  dw_max:1.0132e+00 lr:1.0000e-02
2023-04-02 23:10:07,923 ADAM: Layer 3 -> dw_min:9.9492e-01  dw_max:1.0050e+00 lr:1.0000e-02
2023-04-02 23:10:07,941 			Learning rate: weights:   1.000e-02    
2023-04-02 23:10:07,941 			Last test performance: 97.82%
2023-04-02 23:10:07,941 ----------------
2023-04-02 23:10:12,476   28  =>  54   		Training 486 pattern with 98.33% 	Forward time: 	 4.40 sec
2023-04-02 23:10:12,476 			Loss:    3.759e-02    			Backward time: 	 0.13 sec 
2023-04-02 23:10:12,476 ADAM: Layer 0 -> dw_min:9.9279e-01  dw_max:1.0062e+00 lr:1.0000e-02
2023-04-02 23:10:12,476 ADAM: Layer 1 -> dw_min:9.8688e-01  dw_max:1.0141e+00 lr:1.0000e-02
2023-04-02 23:10:12,477 ADAM: Layer 2 -> dw_min:9.8595e-01  dw_max:1.0122e+00 lr:1.0000e-02
2023-04-02 23:10:12,477 ADAM: Layer 3 -> dw_min:9.9543e-01  dw_max:1.0051e+00 lr:1.0000e-02
2023-04-02 23:10:12,553 			Learning rate: weights:   1.000e-02    
2023-04-02 23:10:12,553 			Last test performance: 97.82%
2023-04-02 23:10:12,553 ----------------
2023-04-02 23:10:17,087   28  =>  55   		Training 486 pattern with 98.33% 	Forward time: 	 4.40 sec
2023-04-02 23:10:17,087 			Loss:    3.094e-02    			Backward time: 	 0.13 sec 
2023-04-02 23:10:17,087 ADAM: Layer 0 -> dw_min:9.9326e-01  dw_max:1.0068e+00 lr:1.0000e-02
2023-04-02 23:10:17,088 ADAM: Layer 1 -> dw_min:9.8820e-01  dw_max:1.0131e+00 lr:1.0000e-02
2023-04-02 23:10:17,088 ADAM: Layer 2 -> dw_min:9.8735e-01  dw_max:1.0165e+00 lr:1.0000e-02
2023-04-02 23:10:17,088 ADAM: Layer 3 -> dw_min:9.9589e-01  dw_max:1.0066e+00 lr:1.0000e-02
2023-04-02 23:10:17,106 			Learning rate: weights:   1.000e-02    
2023-04-02 23:10:17,106 			Last test performance: 97.82%
2023-04-02 23:10:17,106 ----------------
2023-04-02 23:10:21,640   28  =>  56   		Training 486 pattern with 97.29% 	Forward time: 	 4.40 sec
2023-04-02 23:10:21,640 			Loss:    5.197e-02    			Backward time: 	 0.13 sec 
2023-04-02 23:10:21,640 ADAM: Layer 0 -> dw_min:9.9463e-01  dw_max:1.0068e+00 lr:1.0000e-02
2023-04-02 23:10:21,640 ADAM: Layer 1 -> dw_min:9.8851e-01  dw_max:1.0121e+00 lr:1.0000e-02
2023-04-02 23:10:21,640 ADAM: Layer 2 -> dw_min:9.8857e-01  dw_max:1.0153e+00 lr:1.0000e-02
2023-04-02 23:10:21,640 ADAM: Layer 3 -> dw_min:9.9512e-01  dw_max:1.0059e+00 lr:1.0000e-02
2023-04-02 23:10:21,666 			Learning rate: weights:   1.000e-02    
2023-04-02 23:10:21,666 			Last test performance: 97.82%
2023-04-02 23:10:21,666 ----------------
2023-04-02 23:10:26,199   28  =>  57   		Training 486 pattern with 97.71% 	Forward time: 	 4.40 sec
2023-04-02 23:10:26,199 			Loss:    5.436e-02    			Backward time: 	 0.13 sec 
2023-04-02 23:10:26,200 ADAM: Layer 0 -> dw_min:9.9468e-01  dw_max:1.0062e+00 lr:1.0000e-02
2023-04-02 23:10:26,200 ADAM: Layer 1 -> dw_min:9.9063e-01  dw_max:1.0108e+00 lr:1.0000e-02
2023-04-02 23:10:26,200 ADAM: Layer 2 -> dw_min:9.8454e-01  dw_max:1.0178e+00 lr:1.0000e-02
2023-04-02 23:10:26,200 ADAM: Layer 3 -> dw_min:9.9349e-01  dw_max:1.0051e+00 lr:1.0000e-02
2023-04-02 23:10:26,254 			Learning rate: weights:   1.000e-02    
2023-04-02 23:10:26,254 			Last test performance: 97.82%
2023-04-02 23:10:26,254 ----------------
2023-04-02 23:10:30,788   28  =>  58   		Training 486 pattern with 97.92% 	Forward time: 	 4.40 sec
2023-04-02 23:10:30,788 			Loss:    4.025e-02    			Backward time: 	 0.13 sec 
2023-04-02 23:10:30,788 ADAM: Layer 0 -> dw_min:9.9488e-01  dw_max:1.0054e+00 lr:1.0000e-02
2023-04-02 23:10:30,788 ADAM: Layer 1 -> dw_min:9.8894e-01  dw_max:1.0097e+00 lr:1.0000e-02
2023-04-02 23:10:30,788 ADAM: Layer 2 -> dw_min:9.8564e-01  dw_max:1.0157e+00 lr:1.0000e-02
2023-04-02 23:10:30,788 ADAM: Layer 3 -> dw_min:9.9389e-01  dw_max:1.0046e+00 lr:1.0000e-02
2023-04-02 23:10:30,808 			Learning rate: weights:   1.000e-02    
2023-04-02 23:10:30,808 			Last test performance: 97.82%
2023-04-02 23:10:30,808 ----------------
2023-04-02 23:10:35,343   28  =>  59   		Training 486 pattern with 98.96% 	Forward time: 	 4.40 sec
2023-04-02 23:10:35,343 			Loss:    5.376e-02    			Backward time: 	 0.13 sec 
2023-04-02 23:10:35,343 ADAM: Layer 0 -> dw_min:9.9532e-01  dw_max:1.0051e+00 lr:1.0000e-02
2023-04-02 23:10:35,343 ADAM: Layer 1 -> dw_min:9.8990e-01  dw_max:1.0120e+00 lr:1.0000e-02
2023-04-02 23:10:35,343 ADAM: Layer 2 -> dw_min:9.8707e-01  dw_max:1.0150e+00 lr:1.0000e-02
2023-04-02 23:10:35,343 ADAM: Layer 3 -> dw_min:9.9425e-01  dw_max:1.0043e+00 lr:1.0000e-02
2023-04-02 23:10:35,419 			Learning rate: weights:   1.000e-02    
2023-04-02 23:10:35,419 			Last test performance: 97.82%
2023-04-02 23:10:35,419 ----------------
2023-04-02 23:10:39,952   28  =>  60   		Training 486 pattern with 97.29% 	Forward time: 	 4.40 sec
2023-04-02 23:10:39,952 			Loss:    5.700e-02    			Backward time: 	 0.13 sec 
2023-04-02 23:10:39,953 ADAM: Layer 0 -> dw_min:9.9529e-01  dw_max:1.0062e+00 lr:1.0000e-02
2023-04-02 23:10:39,953 ADAM: Layer 1 -> dw_min:9.8928e-01  dw_max:1.0154e+00 lr:1.0000e-02
2023-04-02 23:10:39,953 ADAM: Layer 2 -> dw_min:9.8438e-01  dw_max:1.0133e+00 lr:1.0000e-02
2023-04-02 23:10:39,953 ADAM: Layer 3 -> dw_min:9.9381e-01  dw_max:1.0060e+00 lr:1.0000e-02
2023-04-02 23:10:40,031 			Learning rate: weights:   1.000e-02    
2023-04-02 23:10:40,031 			Last test performance: 97.82%
2023-04-02 23:10:40,031 ----------------
2023-04-02 23:10:44,565   28  =>  61   		Training 486 pattern with 98.96% 	Forward time: 	 4.40 sec
2023-04-02 23:10:44,565 			Loss:    3.778e-02    			Backward time: 	 0.13 sec 
2023-04-02 23:10:44,565 ADAM: Layer 0 -> dw_min:9.9552e-01  dw_max:1.0062e+00 lr:1.0000e-02
2023-04-02 23:10:44,565 ADAM: Layer 1 -> dw_min:9.9019e-01  dw_max:1.0138e+00 lr:1.0000e-02
2023-04-02 23:10:44,565 ADAM: Layer 2 -> dw_min:9.8464e-01  dw_max:1.0164e+00 lr:1.0000e-02
2023-04-02 23:10:44,565 ADAM: Layer 3 -> dw_min:9.9423e-01  dw_max:1.0090e+00 lr:1.0000e-02
2023-04-02 23:10:44,585 			Learning rate: weights:   1.000e-02    
2023-04-02 23:10:44,585 			Last test performance: 97.82%
2023-04-02 23:10:44,585 ----------------
2023-04-02 23:10:49,118   28  =>  62   		Training 486 pattern with 99.17% 	Forward time: 	 4.40 sec
2023-04-02 23:10:49,118 			Loss:    2.684e-02    			Backward time: 	 0.13 sec 
2023-04-02 23:10:49,119 ADAM: Layer 0 -> dw_min:9.9541e-01  dw_max:1.0090e+00 lr:1.0000e-02
2023-04-02 23:10:49,119 ADAM: Layer 1 -> dw_min:9.9098e-01  dw_max:1.0146e+00 lr:1.0000e-02
2023-04-02 23:10:49,119 ADAM: Layer 2 -> dw_min:9.8473e-01  dw_max:1.0128e+00 lr:1.0000e-02
2023-04-02 23:10:49,119 ADAM: Layer 3 -> dw_min:9.9497e-01  dw_max:1.0081e+00 lr:1.0000e-02
2023-04-02 23:10:49,196 			Learning rate: weights:   1.000e-02    
2023-04-02 23:10:49,196 			Last test performance: 97.82%
2023-04-02 23:10:49,196 ----------------
2023-04-02 23:10:53,730   28  =>  63   		Training 486 pattern with 98.75% 	Forward time: 	 4.40 sec
2023-04-02 23:10:53,730 			Loss:    2.213e-02    			Backward time: 	 0.13 sec 
2023-04-02 23:10:53,730 ADAM: Layer 0 -> dw_min:9.9510e-01  dw_max:1.0097e+00 lr:1.0000e-02
2023-04-02 23:10:53,730 ADAM: Layer 1 -> dw_min:9.8388e-01  dw_max:1.0154e+00 lr:1.0000e-02
2023-04-02 23:10:53,730 ADAM: Layer 2 -> dw_min:9.8484e-01  dw_max:1.0147e+00 lr:1.0000e-02
2023-04-02 23:10:53,730 ADAM: Layer 3 -> dw_min:9.9583e-01  dw_max:1.0072e+00 lr:1.0000e-02
2023-04-02 23:10:53,785 			Learning rate: weights:   1.000e-02    
2023-04-02 23:10:53,785 			Last test performance: 97.82%
2023-04-02 23:10:53,785 ----------------
2023-04-02 23:10:58,318   28  =>  64   		Training 486 pattern with 98.96% 	Forward time: 	 4.40 sec
2023-04-02 23:10:58,319 			Loss:    3.672e-02    			Backward time: 	 0.13 sec 
2023-04-02 23:10:58,319 ADAM: Layer 0 -> dw_min:9.9529e-01  dw_max:1.0089e+00 lr:1.0000e-02
2023-04-02 23:10:58,319 ADAM: Layer 1 -> dw_min:9.8536e-01  dw_max:1.0135e+00 lr:1.0000e-02
2023-04-02 23:10:58,319 ADAM: Layer 2 -> dw_min:9.8584e-01  dw_max:1.0138e+00 lr:1.0000e-02
2023-04-02 23:10:58,319 ADAM: Layer 3 -> dw_min:9.9494e-01  dw_max:1.0074e+00 lr:1.0000e-02
2023-04-02 23:10:58,395 			Learning rate: weights:   1.000e-02    
2023-04-02 23:10:58,395 			Last test performance: 97.82%
2023-04-02 23:10:58,395 ----------------
2023-04-02 23:11:02,932   28  =>  65   		Training 486 pattern with 97.50% 	Forward time: 	 4.40 sec
2023-04-02 23:11:02,932 			Loss:    5.687e-02    			Backward time: 	 0.13 sec 
2023-04-02 23:11:02,933 ADAM: Layer 0 -> dw_min:9.9539e-01  dw_max:1.0086e+00 lr:1.0000e-02
2023-04-02 23:11:02,933 ADAM: Layer 1 -> dw_min:9.8493e-01  dw_max:1.0158e+00 lr:1.0000e-02
2023-04-02 23:11:02,933 ADAM: Layer 2 -> dw_min:9.8442e-01  dw_max:1.0156e+00 lr:1.0000e-02
2023-04-02 23:11:02,933 ADAM: Layer 3 -> dw_min:9.9517e-01  dw_max:1.0057e+00 lr:1.0000e-02
2023-04-02 23:11:03,009 			Learning rate: weights:   1.000e-02    
2023-04-02 23:11:03,009 			Last test performance: 97.82%
2023-04-02 23:11:03,009 ----------------
2023-04-02 23:11:07,544   28  =>  66   		Training 486 pattern with 99.17% 	Forward time: 	 4.40 sec
2023-04-02 23:11:07,544 			Loss:    2.181e-02    			Backward time: 	 0.13 sec 
2023-04-02 23:11:07,544 ADAM: Layer 0 -> dw_min:9.9484e-01  dw_max:1.0070e+00 lr:1.0000e-02
2023-04-02 23:11:07,544 ADAM: Layer 1 -> dw_min:9.8366e-01  dw_max:1.0142e+00 lr:1.0000e-02
2023-04-02 23:11:07,544 ADAM: Layer 2 -> dw_min:9.8541e-01  dw_max:1.0140e+00 lr:1.0000e-02
2023-04-02 23:11:07,544 ADAM: Layer 3 -> dw_min:9.9571e-01  dw_max:1.0045e+00 lr:1.0000e-02
2023-04-02 23:11:07,629 			Learning rate: weights:   1.000e-02    
2023-04-02 23:11:07,629 			Last test performance: 97.82%
2023-04-02 23:11:07,629 ----------------
2023-04-02 23:11:12,164   28  =>  67   		Training 486 pattern with 98.33% 	Forward time: 	 4.40 sec
2023-04-02 23:11:12,164 			Loss:    4.083e-02    			Backward time: 	 0.13 sec 
2023-04-02 23:11:12,164 ADAM: Layer 0 -> dw_min:9.9561e-01  dw_max:1.0066e+00 lr:1.0000e-02
2023-04-02 23:11:12,164 ADAM: Layer 1 -> dw_min:9.8565e-01  dw_max:1.0164e+00 lr:1.0000e-02
2023-04-02 23:11:12,165 ADAM: Layer 2 -> dw_min:9.8518e-01  dw_max:1.0143e+00 lr:1.0000e-02
2023-04-02 23:11:12,165 ADAM: Layer 3 -> dw_min:9.9366e-01  dw_max:1.0081e+00 lr:1.0000e-02
2023-04-02 23:11:12,185 			Learning rate: weights:   1.000e-02    
2023-04-02 23:11:12,185 			Last test performance: 97.82%
2023-04-02 23:11:12,185 ----------------
2023-04-02 23:11:16,719   28  =>  68   		Training 486 pattern with 98.12% 	Forward time: 	 4.40 sec
2023-04-02 23:11:16,719 			Loss:    4.051e-02    			Backward time: 	 0.13 sec 
2023-04-02 23:11:16,719 ADAM: Layer 0 -> dw_min:9.9435e-01  dw_max:1.0062e+00 lr:1.0000e-02
2023-04-02 23:11:16,719 ADAM: Layer 1 -> dw_min:9.8432e-01  dw_max:1.0176e+00 lr:1.0000e-02
2023-04-02 23:11:16,719 ADAM: Layer 2 -> dw_min:9.8433e-01  dw_max:1.0156e+00 lr:1.0000e-02
2023-04-02 23:11:16,719 ADAM: Layer 3 -> dw_min:9.9429e-01  dw_max:1.0072e+00 lr:1.0000e-02
2023-04-02 23:11:16,798 			Learning rate: weights:   1.000e-02    
2023-04-02 23:11:16,798 			Last test performance: 97.82%
2023-04-02 23:11:16,798 ----------------
2023-04-02 23:11:21,331   28  =>  69   		Training 486 pattern with 99.17% 	Forward time: 	 4.40 sec
2023-04-02 23:11:21,331 			Loss:    1.937e-02    			Backward time: 	 0.13 sec 
2023-04-02 23:11:21,331 ADAM: Layer 0 -> dw_min:9.9484e-01  dw_max:1.0053e+00 lr:1.0000e-02
2023-04-02 23:11:21,331 ADAM: Layer 1 -> dw_min:9.8582e-01  dw_max:1.0158e+00 lr:1.0000e-02
2023-04-02 23:11:21,331 ADAM: Layer 2 -> dw_min:9.8528e-01  dw_max:1.0141e+00 lr:1.0000e-02
2023-04-02 23:11:21,331 ADAM: Layer 3 -> dw_min:9.9494e-01  dw_max:1.0065e+00 lr:1.0000e-02
2023-04-02 23:11:21,519 			Learning rate: weights:   1.000e-02    
2023-04-02 23:11:21,519 			Last test performance: 97.82%
2023-04-02 23:11:21,519 ----------------
2023-04-02 23:11:26,052   28  =>  70   		Training 486 pattern with 97.29% 	Forward time: 	 4.40 sec
2023-04-02 23:11:26,053 			Loss:    6.664e-02    			Backward time: 	 0.13 sec 
2023-04-02 23:11:26,053 ADAM: Layer 0 -> dw_min:9.9470e-01  dw_max:1.0048e+00 lr:1.0000e-02
2023-04-02 23:11:26,053 ADAM: Layer 1 -> dw_min:9.8486e-01  dw_max:1.0142e+00 lr:1.0000e-02
2023-04-02 23:11:26,053 ADAM: Layer 2 -> dw_min:9.8478e-01  dw_max:1.0158e+00 lr:1.0000e-02
2023-04-02 23:11:26,053 ADAM: Layer 3 -> dw_min:9.9078e-01  dw_max:1.0059e+00 lr:1.0000e-02
2023-04-02 23:11:26,078 			Learning rate: weights:   1.000e-02    
2023-04-02 23:11:26,078 			Last test performance: 97.82%
2023-04-02 23:11:26,078 ----------------
2023-04-02 23:11:30,611   28  =>  71   		Training 486 pattern with 97.29% 	Forward time: 	 4.40 sec
2023-04-02 23:11:30,611 			Loss:    7.325e-02    			Backward time: 	 0.13 sec 
2023-04-02 23:11:30,611 ADAM: Layer 0 -> dw_min:9.9305e-01  dw_max:1.0044e+00 lr:1.0000e-02
2023-04-02 23:11:30,611 ADAM: Layer 1 -> dw_min:9.8609e-01  dw_max:1.0128e+00 lr:1.0000e-02
2023-04-02 23:11:30,611 ADAM: Layer 2 -> dw_min:9.8646e-01  dw_max:1.0162e+00 lr:1.0000e-02
2023-04-02 23:11:30,612 ADAM: Layer 3 -> dw_min:9.9248e-01  dw_max:1.0055e+00 lr:1.0000e-02
2023-04-02 23:11:30,687 			Learning rate: weights:   1.000e-02    
2023-04-02 23:11:30,687 			Last test performance: 97.82%
2023-04-02 23:11:30,687 ----------------
2023-04-02 23:11:35,220   28  =>  72   		Training 486 pattern with 97.71% 	Forward time: 	 4.40 sec
2023-04-02 23:11:35,220 			Loss:    4.181e-02    			Backward time: 	 0.13 sec 
2023-04-02 23:11:35,220 ADAM: Layer 0 -> dw_min:9.9021e-01  dw_max:1.0107e+00 lr:1.0000e-02
2023-04-02 23:11:35,220 ADAM: Layer 1 -> dw_min:9.8263e-01  dw_max:1.0158e+00 lr:1.0000e-02
2023-04-02 23:11:35,220 ADAM: Layer 2 -> dw_min:9.8550e-01  dw_max:1.0153e+00 lr:1.0000e-02
2023-04-02 23:11:35,220 ADAM: Layer 3 -> dw_min:9.9274e-01  dw_max:1.0059e+00 lr:1.0000e-02
2023-04-02 23:11:35,296 			Learning rate: weights:   1.000e-02    
2023-04-02 23:11:35,296 			Last test performance: 97.82%
2023-04-02 23:11:35,296 ----------------
2023-04-02 23:11:39,829   28  =>  73   		Training 486 pattern with 98.96% 	Forward time: 	 4.40 sec
2023-04-02 23:11:39,829 			Loss:    2.877e-02    			Backward time: 	 0.13 sec 
2023-04-02 23:11:39,829 ADAM: Layer 0 -> dw_min:9.9045e-01  dw_max:1.0103e+00 lr:1.0000e-02
2023-04-02 23:11:39,829 ADAM: Layer 1 -> dw_min:9.8386e-01  dw_max:1.0165e+00 lr:1.0000e-02
2023-04-02 23:11:39,829 ADAM: Layer 2 -> dw_min:9.8560e-01  dw_max:1.0146e+00 lr:1.0000e-02
2023-04-02 23:11:39,830 ADAM: Layer 3 -> dw_min:9.9358e-01  dw_max:1.0079e+00 lr:1.0000e-02
2023-04-02 23:11:39,894 			Learning rate: weights:   1.000e-02    
2023-04-02 23:11:39,894 			Last test performance: 97.82%
2023-04-02 23:11:39,894 ----------------
2023-04-02 23:11:44,428   28  =>  74   		Training 486 pattern with 97.50% 	Forward time: 	 4.40 sec
2023-04-02 23:11:44,428 			Loss:    7.550e-02    			Backward time: 	 0.13 sec 
2023-04-02 23:11:44,428 ADAM: Layer 0 -> dw_min:9.9108e-01  dw_max:1.0093e+00 lr:1.0000e-02
2023-04-02 23:11:44,428 ADAM: Layer 1 -> dw_min:9.8556e-01  dw_max:1.0147e+00 lr:1.0000e-02
2023-04-02 23:11:44,428 ADAM: Layer 2 -> dw_min:9.8655e-01  dw_max:1.0176e+00 lr:1.0000e-02
2023-04-02 23:11:44,428 ADAM: Layer 3 -> dw_min:9.9134e-01  dw_max:1.0073e+00 lr:1.0000e-02
2023-04-02 23:11:44,469 			Learning rate: weights:   1.000e-02    
2023-04-02 23:11:44,469 			Last test performance: 97.82%
2023-04-02 23:11:44,469 ----------------
2023-04-02 23:11:49,002   28  =>  75   		Training 486 pattern with 97.71% 	Forward time: 	 4.40 sec
2023-04-02 23:11:49,003 			Loss:    5.923e-02    			Backward time: 	 0.13 sec 
2023-04-02 23:11:49,003 ADAM: Layer 0 -> dw_min:9.9202e-01  dw_max:1.0090e+00 lr:1.0000e-02
2023-04-02 23:11:49,003 ADAM: Layer 1 -> dw_min:9.8702e-01  dw_max:1.0133e+00 lr:1.0000e-02
2023-04-02 23:11:49,003 ADAM: Layer 2 -> dw_min:9.8740e-01  dw_max:1.0158e+00 lr:1.0000e-02
2023-04-02 23:11:49,003 ADAM: Layer 3 -> dw_min:9.9334e-01  dw_max:1.0075e+00 lr:1.0000e-02
2023-04-02 23:11:49,022 			Learning rate: weights:   1.000e-02    
2023-04-02 23:11:49,023 			Last test performance: 97.82%
2023-04-02 23:11:49,023 ----------------
2023-04-02 23:11:53,556   28  =>  76   		Training 486 pattern with 98.33% 	Forward time: 	 4.40 sec
2023-04-02 23:11:53,556 			Loss:    5.714e-02    			Backward time: 	 0.13 sec 
2023-04-02 23:11:53,557 ADAM: Layer 0 -> dw_min:9.9225e-01  dw_max:1.0081e+00 lr:1.0000e-02
2023-04-02 23:11:53,557 ADAM: Layer 1 -> dw_min:9.8838e-01  dw_max:1.0131e+00 lr:1.0000e-02
2023-04-02 23:11:53,557 ADAM: Layer 2 -> dw_min:9.8297e-01  dw_max:1.0155e+00 lr:1.0000e-02
2023-04-02 23:11:53,557 ADAM: Layer 3 -> dw_min:9.9390e-01  dw_max:1.0069e+00 lr:1.0000e-02
2023-04-02 23:11:53,603 			Learning rate: weights:   1.000e-02    
2023-04-02 23:11:53,603 			Last test performance: 97.82%
2023-04-02 23:11:53,603 ----------------
2023-04-02 23:11:58,137   28  =>  77   		Training 486 pattern with 98.75% 	Forward time: 	 4.40 sec
2023-04-02 23:11:58,137 			Loss:    3.804e-02    			Backward time: 	 0.13 sec 
2023-04-02 23:11:58,137 ADAM: Layer 0 -> dw_min:9.9232e-01  dw_max:1.0074e+00 lr:1.0000e-02
2023-04-02 23:11:58,138 ADAM: Layer 1 -> dw_min:9.8938e-01  dw_max:1.0134e+00 lr:1.0000e-02
2023-04-02 23:11:58,138 ADAM: Layer 2 -> dw_min:9.8469e-01  dw_max:1.0140e+00 lr:1.0000e-02
2023-04-02 23:11:58,138 ADAM: Layer 3 -> dw_min:9.9482e-01  dw_max:1.0061e+00 lr:1.0000e-02
2023-04-02 23:11:58,156 			Learning rate: weights:   1.000e-02    
2023-04-02 23:11:58,156 			Last test performance: 97.82%
2023-04-02 23:11:58,156 ----------------
2023-04-02 23:12:02,693   28  =>  78   		Training 486 pattern with 97.92% 	Forward time: 	 4.40 sec
2023-04-02 23:12:02,693 			Loss:    3.858e-02    			Backward time: 	 0.13 sec 
2023-04-02 23:12:02,693 ADAM: Layer 0 -> dw_min:9.9329e-01  dw_max:1.0069e+00 lr:1.0000e-02
2023-04-02 23:12:02,693 ADAM: Layer 1 -> dw_min:9.8873e-01  dw_max:1.0117e+00 lr:1.0000e-02
2023-04-02 23:12:02,693 ADAM: Layer 2 -> dw_min:9.8461e-01  dw_max:1.0145e+00 lr:1.0000e-02
2023-04-02 23:12:02,693 ADAM: Layer 3 -> dw_min:9.9440e-01  dw_max:1.0063e+00 lr:1.0000e-02
2023-04-02 23:12:02,713 			Learning rate: weights:   1.000e-02    
2023-04-02 23:12:02,713 			Last test performance: 97.82%
2023-04-02 23:12:02,713 ----------------
2023-04-02 23:12:07,248   28  =>  79   		Training 486 pattern with 98.75% 	Forward time: 	 4.40 sec
2023-04-02 23:12:07,248 			Loss:    2.919e-02    			Backward time: 	 0.13 sec 
2023-04-02 23:12:07,248 ADAM: Layer 0 -> dw_min:9.9405e-01  dw_max:1.0062e+00 lr:1.0000e-02
2023-04-02 23:12:07,248 ADAM: Layer 1 -> dw_min:9.8892e-01  dw_max:1.0106e+00 lr:1.0000e-02
2023-04-02 23:12:07,249 ADAM: Layer 2 -> dw_min:9.8531e-01  dw_max:1.0143e+00 lr:1.0000e-02
2023-04-02 23:12:07,249 ADAM: Layer 3 -> dw_min:9.9437e-01  dw_max:1.0072e+00 lr:1.0000e-02
2023-04-02 23:12:07,267 			Learning rate: weights:   1.000e-02    
2023-04-02 23:12:07,267 			Last test performance: 97.82%
2023-04-02 23:12:07,267 ----------------
2023-04-02 23:12:11,803   28  =>  80   		Training 486 pattern with 97.92% 	Forward time: 	 4.40 sec
2023-04-02 23:12:11,803 			Loss:    5.595e-02    			Backward time: 	 0.13 sec 
2023-04-02 23:12:11,803 ADAM: Layer 0 -> dw_min:9.9416e-01  dw_max:1.0058e+00 lr:1.0000e-02
2023-04-02 23:12:11,803 ADAM: Layer 1 -> dw_min:9.8988e-01  dw_max:1.0133e+00 lr:1.0000e-02
2023-04-02 23:12:11,803 ADAM: Layer 2 -> dw_min:9.8562e-01  dw_max:1.0145e+00 lr:1.0000e-02
2023-04-02 23:12:11,803 ADAM: Layer 3 -> dw_min:9.9251e-01  dw_max:1.0066e+00 lr:1.0000e-02
2023-04-02 23:12:11,821 			Learning rate: weights:   1.000e-02    
2023-04-02 23:12:11,821 			Last test performance: 97.82%
2023-04-02 23:12:11,821 ----------------
2023-04-02 23:12:16,355   28  =>  81   		Training 486 pattern with 97.71% 	Forward time: 	 4.40 sec
2023-04-02 23:12:16,355 			Loss:    4.269e-02    			Backward time: 	 0.13 sec 
2023-04-02 23:12:16,355 ADAM: Layer 0 -> dw_min:9.9457e-01  dw_max:1.0049e+00 lr:1.0000e-02
2023-04-02 23:12:16,355 ADAM: Layer 1 -> dw_min:9.8878e-01  dw_max:1.0120e+00 lr:1.0000e-02
2023-04-02 23:12:16,355 ADAM: Layer 2 -> dw_min:9.8468e-01  dw_max:1.0131e+00 lr:1.0000e-02
2023-04-02 23:12:16,355 ADAM: Layer 3 -> dw_min:9.9311e-01  dw_max:1.0063e+00 lr:1.0000e-02
2023-04-02 23:12:16,407 			Learning rate: weights:   1.000e-02    
2023-04-02 23:12:16,407 			Last test performance: 97.82%
2023-04-02 23:12:16,407 ----------------
2023-04-02 23:12:20,941   28  =>  82   		Training 486 pattern with 98.75% 	Forward time: 	 4.40 sec
2023-04-02 23:12:20,941 			Loss:    2.397e-02    			Backward time: 	 0.13 sec 
2023-04-02 23:12:20,941 ADAM: Layer 0 -> dw_min:9.9515e-01  dw_max:1.0044e+00 lr:1.0000e-02
2023-04-02 23:12:20,941 ADAM: Layer 1 -> dw_min:9.9021e-01  dw_max:1.0111e+00 lr:1.0000e-02
2023-04-02 23:12:20,941 ADAM: Layer 2 -> dw_min:9.8601e-01  dw_max:1.0146e+00 lr:1.0000e-02
2023-04-02 23:12:20,941 ADAM: Layer 3 -> dw_min:9.9373e-01  dw_max:1.0063e+00 lr:1.0000e-02
2023-04-02 23:12:21,019 			Learning rate: weights:   1.000e-02    
2023-04-02 23:12:21,019 			Last test performance: 97.82%
2023-04-02 23:12:21,020 ----------------
2023-04-02 23:12:25,552   28  =>  83   		Training 486 pattern with 98.33% 	Forward time: 	 4.40 sec
2023-04-02 23:12:25,552 			Loss:    3.486e-02    			Backward time: 	 0.13 sec 
2023-04-02 23:12:25,553 ADAM: Layer 0 -> dw_min:9.9538e-01  dw_max:1.0047e+00 lr:1.0000e-02
2023-04-02 23:12:25,553 ADAM: Layer 1 -> dw_min:9.8859e-01  dw_max:1.0139e+00 lr:1.0000e-02
2023-04-02 23:12:25,553 ADAM: Layer 2 -> dw_min:9.8481e-01  dw_max:1.0146e+00 lr:1.0000e-02
2023-04-02 23:12:25,553 ADAM: Layer 3 -> dw_min:9.8789e-01  dw_max:1.0076e+00 lr:1.0000e-02
2023-04-02 23:12:25,573 			Learning rate: weights:   1.000e-02    
2023-04-02 23:12:25,573 			Last test performance: 97.82%
2023-04-02 23:12:25,573 ----------------
2023-04-02 23:12:30,106   28  =>  84   		Training 486 pattern with 97.71% 	Forward time: 	 4.40 sec
2023-04-02 23:12:30,106 			Loss:    7.469e-02    			Backward time: 	 0.13 sec 
2023-04-02 23:12:30,106 ADAM: Layer 0 -> dw_min:9.9416e-01  dw_max:1.0063e+00 lr:1.0000e-02
2023-04-02 23:12:30,107 ADAM: Layer 1 -> dw_min:9.8830e-01  dw_max:1.0131e+00 lr:1.0000e-02
2023-04-02 23:12:30,107 ADAM: Layer 2 -> dw_min:9.8320e-01  dw_max:1.0145e+00 lr:1.0000e-02
2023-04-02 23:12:30,107 ADAM: Layer 3 -> dw_min:9.8841e-01  dw_max:1.0083e+00 lr:1.0000e-02
2023-04-02 23:12:30,125 			Learning rate: weights:   1.000e-02    
2023-04-02 23:12:30,125 			Last test performance: 97.82%
2023-04-02 23:12:30,125 ----------------
2023-04-02 23:12:34,658   28  =>  85   		Training 486 pattern with 98.75% 	Forward time: 	 4.40 sec
2023-04-02 23:12:34,658 			Loss:    3.027e-02    			Backward time: 	 0.13 sec 
2023-04-02 23:12:34,658 ADAM: Layer 0 -> dw_min:9.9373e-01  dw_max:1.0082e+00 lr:1.0000e-02
2023-04-02 23:12:34,659 ADAM: Layer 1 -> dw_min:9.8903e-01  dw_max:1.0150e+00 lr:1.0000e-02
2023-04-02 23:12:34,659 ADAM: Layer 2 -> dw_min:9.8487e-01  dw_max:1.0155e+00 lr:1.0000e-02
2023-04-02 23:12:34,659 ADAM: Layer 3 -> dw_min:9.8959e-01  dw_max:1.0074e+00 lr:1.0000e-02
2023-04-02 23:12:34,677 			Learning rate: weights:   1.000e-02    
2023-04-02 23:12:34,677 			Last test performance: 97.82%
2023-04-02 23:12:34,677 ----------------
2023-04-02 23:12:39,210   28  =>  86   		Training 486 pattern with 98.33% 	Forward time: 	 4.40 sec
2023-04-02 23:12:39,210 			Loss:    4.557e-02    			Backward time: 	 0.13 sec 
2023-04-02 23:12:39,210 ADAM: Layer 0 -> dw_min:9.9366e-01  dw_max:1.0073e+00 lr:1.0000e-02
2023-04-02 23:12:39,210 ADAM: Layer 1 -> dw_min:9.9010e-01  dw_max:1.0135e+00 lr:1.0000e-02
2023-04-02 23:12:39,210 ADAM: Layer 2 -> dw_min:9.8639e-01  dw_max:1.0150e+00 lr:1.0000e-02
2023-04-02 23:12:39,210 ADAM: Layer 3 -> dw_min:9.8949e-01  dw_max:1.0080e+00 lr:1.0000e-02
2023-04-02 23:12:39,263 			Learning rate: weights:   1.000e-02    
2023-04-02 23:12:39,263 			Last test performance: 97.82%
2023-04-02 23:12:39,263 ----------------
2023-04-02 23:12:43,797   28  =>  87   		Training 486 pattern with 98.33% 	Forward time: 	 4.40 sec
2023-04-02 23:12:43,797 			Loss:    6.481e-02    			Backward time: 	 0.13 sec 
2023-04-02 23:12:43,797 ADAM: Layer 0 -> dw_min:9.9198e-01  dw_max:1.0061e+00 lr:1.0000e-02
2023-04-02 23:12:43,797 ADAM: Layer 1 -> dw_min:9.8619e-01  dw_max:1.0134e+00 lr:1.0000e-02
2023-04-02 23:12:43,798 ADAM: Layer 2 -> dw_min:9.8312e-01  dw_max:1.0153e+00 lr:1.0000e-02
2023-04-02 23:12:43,798 ADAM: Layer 3 -> dw_min:9.9057e-01  dw_max:1.0103e+00 lr:1.0000e-02
2023-04-02 23:12:43,873 			Learning rate: weights:   1.000e-02    
2023-04-02 23:12:43,873 			Last test performance: 97.82%
2023-04-02 23:12:43,873 ----------------
2023-04-02 23:12:48,406   28  =>  88   		Training 486 pattern with 97.92% 	Forward time: 	 4.40 sec
2023-04-02 23:12:48,406 			Loss:    4.574e-02    			Backward time: 	 0.13 sec 
2023-04-02 23:12:48,406 ADAM: Layer 0 -> dw_min:9.9336e-01  dw_max:1.0056e+00 lr:1.0000e-02
2023-04-02 23:12:48,406 ADAM: Layer 1 -> dw_min:9.8748e-01  dw_max:1.0120e+00 lr:1.0000e-02
2023-04-02 23:12:48,406 ADAM: Layer 2 -> dw_min:9.8042e-01  dw_max:1.0138e+00 lr:1.0000e-02
2023-04-02 23:12:48,407 ADAM: Layer 3 -> dw_min:9.9148e-01  dw_max:1.0096e+00 lr:1.0000e-02
2023-04-02 23:12:48,426 			Learning rate: weights:   1.000e-02    
2023-04-02 23:12:48,426 			Last test performance: 97.82%
2023-04-02 23:12:48,426 ----------------
2023-04-02 23:12:52,959   28  =>  89   		Training 486 pattern with 97.71% 	Forward time: 	 4.40 sec
2023-04-02 23:12:52,959 			Loss:    4.567e-02    			Backward time: 	 0.13 sec 
2023-04-02 23:12:52,960 ADAM: Layer 0 -> dw_min:9.9292e-01  dw_max:1.0065e+00 lr:1.0000e-02
2023-04-02 23:12:52,960 ADAM: Layer 1 -> dw_min:9.8866e-01  dw_max:1.0137e+00 lr:1.0000e-02
2023-04-02 23:12:52,960 ADAM: Layer 2 -> dw_min:9.8291e-01  dw_max:1.0124e+00 lr:1.0000e-02
2023-04-02 23:12:52,960 ADAM: Layer 3 -> dw_min:9.9251e-01  dw_max:1.0085e+00 lr:1.0000e-02
2023-04-02 23:12:53,058 			Learning rate: weights:   1.000e-02    
2023-04-02 23:12:53,058 			Last test performance: 97.82%
2023-04-02 23:12:53,058 ----------------
2023-04-02 23:12:57,593   28  =>  90   		Training 486 pattern with 98.12% 	Forward time: 	 4.40 sec
2023-04-02 23:12:57,593 			Loss:    5.208e-02    			Backward time: 	 0.13 sec 
2023-04-02 23:12:57,593 ADAM: Layer 0 -> dw_min:9.9286e-01  dw_max:1.0065e+00 lr:1.0000e-02
2023-04-02 23:12:57,593 ADAM: Layer 1 -> dw_min:9.8737e-01  dw_max:1.0120e+00 lr:1.0000e-02
2023-04-02 23:12:57,593 ADAM: Layer 2 -> dw_min:9.8506e-01  dw_max:1.0135e+00 lr:1.0000e-02
2023-04-02 23:12:57,593 ADAM: Layer 3 -> dw_min:9.9352e-01  dw_max:1.0087e+00 lr:1.0000e-02
2023-04-02 23:12:57,614 			Learning rate: weights:   1.000e-02    
2023-04-02 23:12:57,614 			Last test performance: 97.82%
2023-04-02 23:12:57,614 ----------------
2023-04-02 23:13:02,149   28  =>  91   		Training 486 pattern with 97.50% 	Forward time: 	 4.40 sec
2023-04-02 23:13:02,149 			Loss:    5.261e-02    			Backward time: 	 0.13 sec 
2023-04-02 23:13:02,149 ADAM: Layer 0 -> dw_min:9.9362e-01  dw_max:1.0057e+00 lr:1.0000e-02
2023-04-02 23:13:02,149 ADAM: Layer 1 -> dw_min:9.8870e-01  dw_max:1.0147e+00 lr:1.0000e-02
2023-04-02 23:13:02,150 ADAM: Layer 2 -> dw_min:9.8489e-01  dw_max:1.0121e+00 lr:1.0000e-02
2023-04-02 23:13:02,150 ADAM: Layer 3 -> dw_min:9.9419e-01  dw_max:1.0079e+00 lr:1.0000e-02
2023-04-02 23:13:02,225 			Learning rate: weights:   1.000e-02    
2023-04-02 23:13:02,225 			Last test performance: 97.82%
2023-04-02 23:13:02,225 ----------------
2023-04-02 23:13:06,759   28  =>  92   		Training 486 pattern with 98.33% 	Forward time: 	 4.40 sec
2023-04-02 23:13:06,759 			Loss:    3.669e-02    			Backward time: 	 0.13 sec 
2023-04-02 23:13:06,760 ADAM: Layer 0 -> dw_min:9.9180e-01  dw_max:1.0048e+00 lr:1.0000e-02
2023-04-02 23:13:06,760 ADAM: Layer 1 -> dw_min:9.8444e-01  dw_max:1.0148e+00 lr:1.0000e-02
2023-04-02 23:13:06,760 ADAM: Layer 2 -> dw_min:9.8395e-01  dw_max:1.0164e+00 lr:1.0000e-02
2023-04-02 23:13:06,760 ADAM: Layer 3 -> dw_min:9.9383e-01  dw_max:1.0103e+00 lr:1.0000e-02
2023-04-02 23:13:06,832 			Learning rate: weights:   1.000e-02    
2023-04-02 23:13:06,832 			Last test performance: 97.82%
2023-04-02 23:13:06,832 ----------------
2023-04-02 23:13:11,367   28  =>  93   		Training 486 pattern with 98.12% 	Forward time: 	 4.40 sec
2023-04-02 23:13:11,367 			Loss:    4.455e-02    			Backward time: 	 0.13 sec 
2023-04-02 23:13:11,367 ADAM: Layer 0 -> dw_min:9.9248e-01  dw_max:1.0050e+00 lr:1.0000e-02
2023-04-02 23:13:11,367 ADAM: Layer 1 -> dw_min:9.8593e-01  dw_max:1.0134e+00 lr:1.0000e-02
2023-04-02 23:13:11,367 ADAM: Layer 2 -> dw_min:9.8312e-01  dw_max:1.0180e+00 lr:1.0000e-02
2023-04-02 23:13:11,367 ADAM: Layer 3 -> dw_min:9.9288e-01  dw_max:1.0092e+00 lr:1.0000e-02
2023-04-02 23:13:11,408 			Learning rate: weights:   1.000e-02    
2023-04-02 23:13:11,408 			Last test performance: 97.82%
2023-04-02 23:13:11,408 ----------------
2023-04-02 23:13:15,942   28  =>  94   		Training 486 pattern with 98.54% 	Forward time: 	 4.40 sec
2023-04-02 23:13:15,942 			Loss:    3.454e-02    			Backward time: 	 0.13 sec 
2023-04-02 23:13:15,942 ADAM: Layer 0 -> dw_min:9.9299e-01  dw_max:1.0058e+00 lr:1.0000e-02
2023-04-02 23:13:15,942 ADAM: Layer 1 -> dw_min:9.8444e-01  dw_max:1.0121e+00 lr:1.0000e-02
2023-04-02 23:13:15,942 ADAM: Layer 2 -> dw_min:9.8477e-01  dw_max:1.0162e+00 lr:1.0000e-02
2023-04-02 23:13:15,942 ADAM: Layer 3 -> dw_min:9.9367e-01  dw_max:1.0083e+00 lr:1.0000e-02
2023-04-02 23:13:15,963 			Learning rate: weights:   1.000e-02    
2023-04-02 23:13:15,963 			Last test performance: 97.82%
2023-04-02 23:13:15,963 ----------------
2023-04-02 23:13:20,496   28  =>  95   		Training 486 pattern with 98.96% 	Forward time: 	 4.40 sec
2023-04-02 23:13:20,496 			Loss:    3.070e-02    			Backward time: 	 0.13 sec 
2023-04-02 23:13:20,496 ADAM: Layer 0 -> dw_min:9.9369e-01  dw_max:1.0071e+00 lr:1.0000e-02
2023-04-02 23:13:20,497 ADAM: Layer 1 -> dw_min:9.8597e-01  dw_max:1.0109e+00 lr:1.0000e-02
2023-04-02 23:13:20,497 ADAM: Layer 2 -> dw_min:9.8260e-01  dw_max:1.0145e+00 lr:1.0000e-02
2023-04-02 23:13:20,497 ADAM: Layer 3 -> dw_min:9.9047e-01  dw_max:1.0095e+00 lr:1.0000e-02
2023-04-02 23:13:20,576 			Learning rate: weights:   1.000e-02    
2023-04-02 23:13:20,576 			Last test performance: 97.82%
2023-04-02 23:13:20,576 ----------------
2023-04-02 23:13:25,109   28  =>  96   		Training 486 pattern with 97.50% 	Forward time: 	 4.40 sec
2023-04-02 23:13:25,109 			Loss:    7.764e-02    			Backward time: 	 0.13 sec 
2023-04-02 23:13:25,109 ADAM: Layer 0 -> dw_min:9.9510e-01  dw_max:1.0068e+00 lr:1.0000e-02
2023-04-02 23:13:25,109 ADAM: Layer 1 -> dw_min:9.8743e-01  dw_max:1.0100e+00 lr:1.0000e-02
2023-04-02 23:13:25,109 ADAM: Layer 2 -> dw_min:9.8428e-01  dw_max:1.0158e+00 lr:1.0000e-02
2023-04-02 23:13:25,110 ADAM: Layer 3 -> dw_min:9.9011e-01  dw_max:1.0096e+00 lr:1.0000e-02
2023-04-02 23:13:25,234 			Learning rate: weights:   1.000e-02    
2023-04-02 23:13:25,234 			Last test performance: 97.82%
2023-04-02 23:13:25,234 ----------------
2023-04-02 23:13:29,767   28  =>  97   		Training 486 pattern with 98.96% 	Forward time: 	 4.40 sec
2023-04-02 23:13:29,767 			Loss:    2.692e-02    			Backward time: 	 0.13 sec 
2023-04-02 23:13:29,767 ADAM: Layer 0 -> dw_min:9.9525e-01  dw_max:1.0060e+00 lr:1.0000e-02
2023-04-02 23:13:29,767 ADAM: Layer 1 -> dw_min:9.8881e-01  dw_max:1.0098e+00 lr:1.0000e-02
2023-04-02 23:13:29,767 ADAM: Layer 2 -> dw_min:9.8246e-01  dw_max:1.0142e+00 lr:1.0000e-02
2023-04-02 23:13:29,767 ADAM: Layer 3 -> dw_min:9.8874e-01  dw_max:1.0127e+00 lr:1.0000e-02
2023-04-02 23:13:30,008 			Learning rate: weights:   1.000e-02    
2023-04-02 23:13:30,008 			Last test performance: 97.82%
2023-04-02 23:13:30,008 ----------------
2023-04-02 23:13:34,541   28  =>  98   		Training 486 pattern with 99.17% 	Forward time: 	 4.40 sec
2023-04-02 23:13:34,541 			Loss:    3.900e-02    			Backward time: 	 0.13 sec 
2023-04-02 23:13:34,541 ADAM: Layer 0 -> dw_min:9.9354e-01  dw_max:1.0056e+00 lr:1.0000e-02
2023-04-02 23:13:34,542 ADAM: Layer 1 -> dw_min:9.8988e-01  dw_max:1.0088e+00 lr:1.0000e-02
2023-04-02 23:13:34,542 ADAM: Layer 2 -> dw_min:9.8426e-01  dw_max:1.0127e+00 lr:1.0000e-02
2023-04-02 23:13:34,542 ADAM: Layer 3 -> dw_min:9.8996e-01  dw_max:1.0115e+00 lr:1.0000e-02
2023-04-02 23:13:34,618 			Learning rate: weights:   1.000e-02    
2023-04-02 23:13:34,618 			Last test performance: 97.82%
2023-04-02 23:13:34,618 ----------------
2023-04-02 23:13:39,151   28  =>  99   		Training 486 pattern with 98.75% 	Forward time: 	 4.40 sec
2023-04-02 23:13:39,151 			Loss:    3.339e-02    			Backward time: 	 0.13 sec 
2023-04-02 23:13:39,152 ADAM: Layer 0 -> dw_min:9.9404e-01  dw_max:1.0055e+00 lr:1.0000e-02
2023-04-02 23:13:39,152 ADAM: Layer 1 -> dw_min:9.9090e-01  dw_max:1.0107e+00 lr:1.0000e-02
2023-04-02 23:13:39,152 ADAM: Layer 2 -> dw_min:9.8460e-01  dw_max:1.0153e+00 lr:1.0000e-02
2023-04-02 23:13:39,152 ADAM: Layer 3 -> dw_min:9.9106e-01  dw_max:1.0103e+00 lr:1.0000e-02
2023-04-02 23:13:39,176 			Learning rate: weights:   1.000e-02    
2023-04-02 23:13:39,176 			Last test performance: 97.82%
2023-04-02 23:13:39,176 ----------------
2023-04-02 23:13:43,709   28  => 100   		Training 486 pattern with 97.50% 	Forward time: 	 4.40 sec
2023-04-02 23:13:43,709 			Loss:    5.699e-02    			Backward time: 	 0.13 sec 
2023-04-02 23:13:43,709 ADAM: Layer 0 -> dw_min:9.9483e-01  dw_max:1.0055e+00 lr:1.0000e-02
2023-04-02 23:13:43,709 ADAM: Layer 1 -> dw_min:9.8971e-01  dw_max:1.0125e+00 lr:1.0000e-02
2023-04-02 23:13:43,710 ADAM: Layer 2 -> dw_min:9.8611e-01  dw_max:1.0146e+00 lr:1.0000e-02
2023-04-02 23:13:43,710 ADAM: Layer 3 -> dw_min:9.9191e-01  dw_max:1.0093e+00 lr:1.0000e-02
2023-04-02 23:13:43,812 			Learning rate: weights:   1.000e-02    
2023-04-02 23:13:43,812 			Last test performance: 97.82%
2023-04-02 23:13:43,812 ----------------
2023-04-02 23:13:48,346   28  => 101   		Training 486 pattern with 98.54% 	Forward time: 	 4.40 sec
2023-04-02 23:13:48,346 			Loss:    4.958e-02    			Backward time: 	 0.13 sec 
2023-04-02 23:13:48,346 ADAM: Layer 0 -> dw_min:9.9502e-01  dw_max:1.0047e+00 lr:1.0000e-02
2023-04-02 23:13:48,346 ADAM: Layer 1 -> dw_min:9.8846e-01  dw_max:1.0124e+00 lr:1.0000e-02
2023-04-02 23:13:48,346 ADAM: Layer 2 -> dw_min:9.8457e-01  dw_max:1.0152e+00 lr:1.0000e-02
2023-04-02 23:13:48,346 ADAM: Layer 3 -> dw_min:9.9255e-01  dw_max:1.0082e+00 lr:1.0000e-02
2023-04-02 23:13:48,416 			Learning rate: weights:   1.000e-02    
2023-04-02 23:13:48,416 			Last test performance: 97.82%
2023-04-02 23:13:48,416 ----------------
2023-04-02 23:13:52,949   28  => 102   		Training 486 pattern with 98.12% 	Forward time: 	 4.40 sec
2023-04-02 23:13:52,949 			Loss:    5.934e-02    			Backward time: 	 0.13 sec 
2023-04-02 23:13:52,949 ADAM: Layer 0 -> dw_min:9.9395e-01  dw_max:1.0047e+00 lr:1.0000e-02
2023-04-02 23:13:52,949 ADAM: Layer 1 -> dw_min:9.8938e-01  dw_max:1.0147e+00 lr:1.0000e-02
2023-04-02 23:13:52,950 ADAM: Layer 2 -> dw_min:9.8447e-01  dw_max:1.0136e+00 lr:1.0000e-02
2023-04-02 23:13:52,950 ADAM: Layer 3 -> dw_min:9.9334e-01  dw_max:1.0074e+00 lr:1.0000e-02
2023-04-02 23:13:52,970 			Learning rate: weights:   1.000e-02    
2023-04-02 23:13:52,970 			Last test performance: 97.82%
2023-04-02 23:13:52,970 ----------------
2023-04-02 23:13:57,503   28  => 103   		Training 486 pattern with 98.96% 	Forward time: 	 4.40 sec
2023-04-02 23:13:57,503 			Loss:    1.926e-02    			Backward time: 	 0.13 sec 
2023-04-02 23:13:57,503 ADAM: Layer 0 -> dw_min:9.9463e-01  dw_max:1.0045e+00 lr:1.0000e-02
2023-04-02 23:13:57,504 ADAM: Layer 1 -> dw_min:9.8960e-01  dw_max:1.0131e+00 lr:1.0000e-02
2023-04-02 23:13:57,504 ADAM: Layer 2 -> dw_min:9.8589e-01  dw_max:1.0123e+00 lr:1.0000e-02
2023-04-02 23:13:57,504 ADAM: Layer 3 -> dw_min:9.9416e-01  dw_max:1.0065e+00 lr:1.0000e-02
2023-04-02 23:13:57,523 			Learning rate: weights:   1.000e-02    
2023-04-02 23:13:57,523 			Last test performance: 97.82%
2023-04-02 23:13:57,523 ----------------
2023-04-02 23:14:02,059   28  => 104   		Training 486 pattern with 97.50% 	Forward time: 	 4.40 sec
2023-04-02 23:14:02,059 			Loss:    6.831e-02    			Backward time: 	 0.13 sec 
2023-04-02 23:14:02,059 ADAM: Layer 0 -> dw_min:9.9533e-01  dw_max:1.0041e+00 lr:1.0000e-02
2023-04-02 23:14:02,059 ADAM: Layer 1 -> dw_min:9.8897e-01  dw_max:1.0122e+00 lr:1.0000e-02
2023-04-02 23:14:02,059 ADAM: Layer 2 -> dw_min:9.8724e-01  dw_max:1.0134e+00 lr:1.0000e-02
2023-04-02 23:14:02,059 ADAM: Layer 3 -> dw_min:9.9472e-01  dw_max:1.0059e+00 lr:1.0000e-02
2023-04-02 23:14:02,132 			Learning rate: weights:   1.000e-02    
2023-04-02 23:14:02,132 			Last test performance: 97.82%
2023-04-02 23:14:02,133 ----------------
2023-04-02 23:14:06,667   28  => 105   		Training 486 pattern with 97.50% 	Forward time: 	 4.40 sec
2023-04-02 23:14:06,667 			Loss:    6.754e-02    			Backward time: 	 0.13 sec 
2023-04-02 23:14:06,667 ADAM: Layer 0 -> dw_min:9.9593e-01  dw_max:1.0051e+00 lr:1.0000e-02
2023-04-02 23:14:06,667 ADAM: Layer 1 -> dw_min:9.8606e-01  dw_max:1.0153e+00 lr:1.0000e-02
2023-04-02 23:14:06,667 ADAM: Layer 2 -> dw_min:9.8626e-01  dw_max:1.0160e+00 lr:1.0000e-02
2023-04-02 23:14:06,667 ADAM: Layer 3 -> dw_min:9.9417e-01  dw_max:1.0056e+00 lr:1.0000e-02
2023-04-02 23:14:06,742 			Learning rate: weights:   1.000e-02    
2023-04-02 23:14:06,742 			Last test performance: 97.82%
2023-04-02 23:14:06,742 ----------------
2023-04-02 23:14:11,276   28  => 106   		Training 486 pattern with 98.54% 	Forward time: 	 4.40 sec
2023-04-02 23:14:11,276 			Loss:    3.045e-02    			Backward time: 	 0.13 sec 
2023-04-02 23:14:11,276 ADAM: Layer 0 -> dw_min:9.9591e-01  dw_max:1.0049e+00 lr:1.0000e-02
2023-04-02 23:14:11,277 ADAM: Layer 1 -> dw_min:9.8636e-01  dw_max:1.0138e+00 lr:1.0000e-02
2023-04-02 23:14:11,277 ADAM: Layer 2 -> dw_min:9.8406e-01  dw_max:1.0149e+00 lr:1.0000e-02
2023-04-02 23:14:11,277 ADAM: Layer 3 -> dw_min:9.9470e-01  dw_max:1.0048e+00 lr:1.0000e-02
2023-04-02 23:14:11,357 			Learning rate: weights:   1.000e-02    
2023-04-02 23:14:11,357 			Last test performance: 97.82%
2023-04-02 23:14:11,357 ----------------
2023-04-02 23:14:15,891   28  => 107   		Training 486 pattern with 98.75% 	Forward time: 	 4.40 sec
2023-04-02 23:14:15,891 			Loss:    3.225e-02    			Backward time: 	 0.13 sec 
2023-04-02 23:14:15,891 ADAM: Layer 0 -> dw_min:9.9567e-01  dw_max:1.0049e+00 lr:1.0000e-02
2023-04-02 23:14:15,891 ADAM: Layer 1 -> dw_min:9.8656e-01  dw_max:1.0135e+00 lr:1.0000e-02
2023-04-02 23:14:15,891 ADAM: Layer 2 -> dw_min:9.8292e-01  dw_max:1.0134e+00 lr:1.0000e-02
2023-04-02 23:14:15,891 ADAM: Layer 3 -> dw_min:9.9469e-01  dw_max:1.0066e+00 lr:1.0000e-02
2023-04-02 23:14:15,966 			Learning rate: weights:   1.000e-02    
2023-04-02 23:14:15,966 			Last test performance: 97.82%
2023-04-02 23:14:15,966 ----------------
2023-04-02 23:14:20,499   28  => 108   		Training 486 pattern with 99.58% 	Forward time: 	 4.40 sec
2023-04-02 23:14:20,499 			Loss:    1.886e-02    			Backward time: 	 0.13 sec 
2023-04-02 23:14:20,500 ADAM: Layer 0 -> dw_min:9.9537e-01  dw_max:1.0043e+00 lr:1.0000e-02
2023-04-02 23:14:20,500 ADAM: Layer 1 -> dw_min:9.8633e-01  dw_max:1.0124e+00 lr:1.0000e-02
2023-04-02 23:14:20,500 ADAM: Layer 2 -> dw_min:9.8461e-01  dw_max:1.0121e+00 lr:1.0000e-02
2023-04-02 23:14:20,500 ADAM: Layer 3 -> dw_min:9.9521e-01  dw_max:1.0060e+00 lr:1.0000e-02
2023-04-02 23:14:20,559 			Learning rate: weights:   1.000e-02    
2023-04-02 23:14:20,559 			Last test performance: 97.82%
2023-04-02 23:14:20,559 ----------------
2023-04-02 23:14:25,093   28  => 109   		Training 486 pattern with 99.17% 	Forward time: 	 4.40 sec
2023-04-02 23:14:25,093 			Loss:    1.890e-02    			Backward time: 	 0.13 sec 
2023-04-02 23:14:25,093 ADAM: Layer 0 -> dw_min:9.9514e-01  dw_max:1.0039e+00 lr:1.0000e-02
2023-04-02 23:14:25,093 ADAM: Layer 1 -> dw_min:9.8845e-01  dw_max:1.0116e+00 lr:1.0000e-02
2023-04-02 23:14:25,093 ADAM: Layer 2 -> dw_min:9.8592e-01  dw_max:1.0138e+00 lr:1.0000e-02
2023-04-02 23:14:25,093 ADAM: Layer 3 -> dw_min:9.9563e-01  dw_max:1.0053e+00 lr:1.0000e-02
2023-04-02 23:14:25,189 			Learning rate: weights:   1.000e-02    
2023-04-02 23:14:25,189 			Last test performance: 97.82%
2023-04-02 23:14:25,189 ----------------
2023-04-02 23:14:29,722   28  => 110   		Training 486 pattern with 97.92% 	Forward time: 	 4.40 sec
2023-04-02 23:14:29,722 			Loss:    4.574e-02    			Backward time: 	 0.13 sec 
2023-04-02 23:14:29,723 ADAM: Layer 0 -> dw_min:9.9437e-01  dw_max:1.0055e+00 lr:1.0000e-02
2023-04-02 23:14:29,723 ADAM: Layer 1 -> dw_min:9.8721e-01  dw_max:1.0116e+00 lr:1.0000e-02
2023-04-02 23:14:29,723 ADAM: Layer 2 -> dw_min:9.8359e-01  dw_max:1.0134e+00 lr:1.0000e-02
2023-04-02 23:14:29,723 ADAM: Layer 3 -> dw_min:9.9455e-01  dw_max:1.0052e+00 lr:1.0000e-02
2023-04-02 23:14:29,827 			Learning rate: weights:   1.000e-02    
2023-04-02 23:14:29,827 			Last test performance: 97.82%
2023-04-02 23:14:29,827 ----------------
2023-04-02 23:14:34,360   28  => 111   		Training 486 pattern with 97.71% 	Forward time: 	 4.40 sec
2023-04-02 23:14:34,360 			Loss:    3.548e-02    			Backward time: 	 0.13 sec 
2023-04-02 23:14:34,360 ADAM: Layer 0 -> dw_min:9.9514e-01  dw_max:1.0060e+00 lr:1.0000e-02
2023-04-02 23:14:34,361 ADAM: Layer 1 -> dw_min:9.8608e-01  dw_max:1.0132e+00 lr:1.0000e-02
2023-04-02 23:14:34,361 ADAM: Layer 2 -> dw_min:9.8460e-01  dw_max:1.0169e+00 lr:1.0000e-02
2023-04-02 23:14:34,361 ADAM: Layer 3 -> dw_min:9.9409e-01  dw_max:1.0108e+00 lr:1.0000e-02
2023-04-02 23:14:34,381 			Learning rate: weights:   1.000e-02    
2023-04-02 23:14:34,381 			Last test performance: 97.82%
2023-04-02 23:14:34,381 ----------------
2023-04-02 23:14:38,914   28  => 112   		Training 486 pattern with 98.54% 	Forward time: 	 4.40 sec
2023-04-02 23:14:38,914 			Loss:    3.428e-02    			Backward time: 	 0.13 sec 
2023-04-02 23:14:38,915 ADAM: Layer 0 -> dw_min:9.9551e-01  dw_max:1.0056e+00 lr:1.0000e-02
2023-04-02 23:14:38,915 ADAM: Layer 1 -> dw_min:9.8749e-01  dw_max:1.0155e+00 lr:1.0000e-02
2023-04-02 23:14:38,915 ADAM: Layer 2 -> dw_min:9.8483e-01  dw_max:1.0151e+00 lr:1.0000e-02
2023-04-02 23:14:38,915 ADAM: Layer 3 -> dw_min:9.9348e-01  dw_max:1.0099e+00 lr:1.0000e-02
2023-04-02 23:14:38,935 			Learning rate: weights:   1.000e-02    
2023-04-02 23:14:38,935 			Last test performance: 97.82%
2023-04-02 23:14:38,935 ----------------
2023-04-02 23:14:43,468   28  => 113   		Training 486 pattern with 98.33% 	Forward time: 	 4.40 sec
2023-04-02 23:14:43,468 			Loss:    5.437e-02    			Backward time: 	 0.13 sec 
2023-04-02 23:14:43,468 ADAM: Layer 0 -> dw_min:9.9620e-01  dw_max:1.0052e+00 lr:1.0000e-02
2023-04-02 23:14:43,468 ADAM: Layer 1 -> dw_min:9.8874e-01  dw_max:1.0140e+00 lr:1.0000e-02
2023-04-02 23:14:43,469 ADAM: Layer 2 -> dw_min:9.8634e-01  dw_max:1.0177e+00 lr:1.0000e-02
2023-04-02 23:14:43,469 ADAM: Layer 3 -> dw_min:9.9409e-01  dw_max:1.0089e+00 lr:1.0000e-02
2023-04-02 23:14:43,556 			Learning rate: weights:   1.000e-02    
2023-04-02 23:14:43,556 			Last test performance: 97.82%
2023-04-02 23:14:43,556 ----------------
2023-04-02 23:14:48,089   28  => 114   		Training 486 pattern with 98.75% 	Forward time: 	 4.40 sec
2023-04-02 23:14:48,090 			Loss:    2.918e-02    			Backward time: 	 0.13 sec 
2023-04-02 23:14:48,090 ADAM: Layer 0 -> dw_min:9.9639e-01  dw_max:1.0054e+00 lr:1.0000e-02
2023-04-02 23:14:48,090 ADAM: Layer 1 -> dw_min:9.8914e-01  dw_max:1.0127e+00 lr:1.0000e-02
2023-04-02 23:14:48,090 ADAM: Layer 2 -> dw_min:9.8511e-01  dw_max:1.0159e+00 lr:1.0000e-02
2023-04-02 23:14:48,090 ADAM: Layer 3 -> dw_min:9.9470e-01  dw_max:1.0080e+00 lr:1.0000e-02
2023-04-02 23:14:48,109 			Learning rate: weights:   1.000e-02    
2023-04-02 23:14:48,109 			Last test performance: 97.82%
2023-04-02 23:14:48,109 ----------------
2023-04-02 23:14:52,642   28  => 115   		Training 486 pattern with 98.54% 	Forward time: 	 4.40 sec
2023-04-02 23:14:52,642 			Loss:    4.060e-02    			Backward time: 	 0.13 sec 
2023-04-02 23:14:52,643 ADAM: Layer 0 -> dw_min:9.9702e-01  dw_max:1.0049e+00 lr:1.0000e-02
2023-04-02 23:14:52,643 ADAM: Layer 1 -> dw_min:9.8946e-01  dw_max:1.0114e+00 lr:1.0000e-02
2023-04-02 23:14:52,643 ADAM: Layer 2 -> dw_min:9.8458e-01  dw_max:1.0143e+00 lr:1.0000e-02
2023-04-02 23:14:52,643 ADAM: Layer 3 -> dw_min:9.9520e-01  dw_max:1.0076e+00 lr:1.0000e-02
2023-04-02 23:14:52,721 			Learning rate: weights:   1.000e-02    
2023-04-02 23:14:52,721 			Last test performance: 97.82%
2023-04-02 23:14:52,721 ----------------
2023-04-02 23:14:57,256   28  => 116   		Training 486 pattern with 99.38% 	Forward time: 	 4.40 sec
2023-04-02 23:14:57,256 			Loss:    2.038e-02    			Backward time: 	 0.13 sec 
2023-04-02 23:14:57,257 ADAM: Layer 0 -> dw_min:9.9725e-01  dw_max:1.0044e+00 lr:1.0000e-02
2023-04-02 23:14:57,257 ADAM: Layer 1 -> dw_min:9.8729e-01  dw_max:1.0103e+00 lr:1.0000e-02
2023-04-02 23:14:57,257 ADAM: Layer 2 -> dw_min:9.8616e-01  dw_max:1.0133e+00 lr:1.0000e-02
2023-04-02 23:14:57,257 ADAM: Layer 3 -> dw_min:9.9581e-01  dw_max:1.0065e+00 lr:1.0000e-02
2023-04-02 23:14:57,360 			Learning rate: weights:   1.000e-02    
2023-04-02 23:14:57,360 			Last test performance: 97.82%
2023-04-02 23:14:57,360 ----------------
2023-04-02 23:15:01,896   28  => 117   		Training 486 pattern with 98.96% 	Forward time: 	 4.40 sec
2023-04-02 23:15:01,896 			Loss:    2.737e-02    			Backward time: 	 0.13 sec 
2023-04-02 23:15:01,896 ADAM: Layer 0 -> dw_min:9.9698e-01  dw_max:1.0044e+00 lr:1.0000e-02
2023-04-02 23:15:01,897 ADAM: Layer 1 -> dw_min:9.8861e-01  dw_max:1.0093e+00 lr:1.0000e-02
2023-04-02 23:15:01,897 ADAM: Layer 2 -> dw_min:9.8527e-01  dw_max:1.0150e+00 lr:1.0000e-02
2023-04-02 23:15:01,897 ADAM: Layer 3 -> dw_min:9.9528e-01  dw_max:1.0057e+00 lr:1.0000e-02
2023-04-02 23:15:01,972 			Learning rate: weights:   1.000e-02    
2023-04-02 23:15:01,972 			Last test performance: 97.82%
2023-04-02 23:15:01,972 ----------------
2023-04-02 23:15:06,508   28  => 118   		Training 486 pattern with 98.75% 	Forward time: 	 4.40 sec
2023-04-02 23:15:06,508 			Loss:    3.332e-02    			Backward time: 	 0.13 sec 
2023-04-02 23:15:06,508 ADAM: Layer 0 -> dw_min:9.9655e-01  dw_max:1.0040e+00 lr:1.0000e-02
2023-04-02 23:15:06,509 ADAM: Layer 1 -> dw_min:9.8647e-01  dw_max:1.0135e+00 lr:1.0000e-02
2023-04-02 23:15:06,509 ADAM: Layer 2 -> dw_min:9.8636e-01  dw_max:1.0135e+00 lr:1.0000e-02
2023-04-02 23:15:06,509 ADAM: Layer 3 -> dw_min:9.9607e-01  dw_max:1.0059e+00 lr:1.0000e-02
2023-04-02 23:15:06,585 			Learning rate: weights:   1.000e-02    
2023-04-02 23:15:06,585 			Last test performance: 97.82%
2023-04-02 23:15:06,585 ----------------
2023-04-02 23:15:11,120   28  => 119   		Training 486 pattern with 98.75% 	Forward time: 	 4.40 sec
2023-04-02 23:15:11,120 			Loss:    2.891e-02    			Backward time: 	 0.13 sec 
2023-04-02 23:15:11,120 ADAM: Layer 0 -> dw_min:9.9663e-01  dw_max:1.0038e+00 lr:1.0000e-02
2023-04-02 23:15:11,120 ADAM: Layer 1 -> dw_min:9.8781e-01  dw_max:1.0120e+00 lr:1.0000e-02
2023-04-02 23:15:11,120 ADAM: Layer 2 -> dw_min:9.8360e-01  dw_max:1.0170e+00 lr:1.0000e-02
2023-04-02 23:15:11,120 ADAM: Layer 3 -> dw_min:9.9546e-01  dw_max:1.0053e+00 lr:1.0000e-02
2023-04-02 23:15:11,145 			Learning rate: weights:   1.000e-02    
2023-04-02 23:15:11,145 			Last test performance: 97.82%
2023-04-02 23:15:11,145 ----------------
2023-04-02 23:15:15,679   28  => 120   		Training 486 pattern with 97.92% 	Forward time: 	 4.40 sec
2023-04-02 23:15:15,679 			Loss:    5.356e-02    			Backward time: 	 0.13 sec 
2023-04-02 23:15:15,679 ADAM: Layer 0 -> dw_min:9.9605e-01  dw_max:1.0041e+00 lr:1.0000e-02
2023-04-02 23:15:15,679 ADAM: Layer 1 -> dw_min:9.8906e-01  dw_max:1.0112e+00 lr:1.0000e-02
2023-04-02 23:15:15,679 ADAM: Layer 2 -> dw_min:9.8523e-01  dw_max:1.0164e+00 lr:1.0000e-02
2023-04-02 23:15:15,679 ADAM: Layer 3 -> dw_min:9.9477e-01  dw_max:1.0044e+00 lr:1.0000e-02
2023-04-02 23:15:15,755 			Learning rate: weights:   1.000e-02    
2023-04-02 23:15:15,755 			Last test performance: 97.82%
2023-04-02 23:15:15,755 ----------------
2023-04-02 23:15:20,290   28  => 121   		Training 486 pattern with 98.75% 	Forward time: 	 4.40 sec
2023-04-02 23:15:20,290 			Loss:    3.082e-02    			Backward time: 	 0.13 sec 
2023-04-02 23:15:20,290 ADAM: Layer 0 -> dw_min:9.9663e-01  dw_max:1.0048e+00 lr:1.0000e-02
2023-04-02 23:15:20,290 ADAM: Layer 1 -> dw_min:9.8628e-01  dw_max:1.0149e+00 lr:1.0000e-02
2023-04-02 23:15:20,290 ADAM: Layer 2 -> dw_min:9.8435e-01  dw_max:1.0148e+00 lr:1.0000e-02
2023-04-02 23:15:20,290 ADAM: Layer 3 -> dw_min:9.9571e-01  dw_max:1.0062e+00 lr:1.0000e-02
2023-04-02 23:15:20,364 			Learning rate: weights:   1.000e-02    
2023-04-02 23:15:20,364 			Last test performance: 97.82%
2023-04-02 23:15:20,364 ----------------
2023-04-02 23:15:24,898   28  => 122   		Training 486 pattern with 97.71% 	Forward time: 	 4.40 sec
2023-04-02 23:15:24,898 			Loss:    5.475e-02    			Backward time: 	 0.13 sec 
2023-04-02 23:15:24,898 ADAM: Layer 0 -> dw_min:9.9607e-01  dw_max:1.0043e+00 lr:1.0000e-02
2023-04-02 23:15:24,898 ADAM: Layer 1 -> dw_min:9.8754e-01  dw_max:1.0136e+00 lr:1.0000e-02
2023-04-02 23:15:24,898 ADAM: Layer 2 -> dw_min:9.8538e-01  dw_max:1.0133e+00 lr:1.0000e-02
2023-04-02 23:15:24,898 ADAM: Layer 3 -> dw_min:9.9270e-01  dw_max:1.0056e+00 lr:1.0000e-02
2023-04-02 23:15:24,975 			Learning rate: weights:   1.000e-02    
2023-04-02 23:15:24,975 			Last test performance: 97.82%
2023-04-02 23:15:24,975 ----------------
2023-04-02 23:15:29,509   28  => 123   		Training 486 pattern with 98.54% 	Forward time: 	 4.40 sec
2023-04-02 23:15:29,509 			Loss:    4.720e-02    			Backward time: 	 0.13 sec 
2023-04-02 23:15:29,510 ADAM: Layer 0 -> dw_min:9.9532e-01  dw_max:1.0042e+00 lr:1.0000e-02
2023-04-02 23:15:29,510 ADAM: Layer 1 -> dw_min:9.8719e-01  dw_max:1.0123e+00 lr:1.0000e-02
2023-04-02 23:15:29,510 ADAM: Layer 2 -> dw_min:9.8272e-01  dw_max:1.0153e+00 lr:1.0000e-02
2023-04-02 23:15:29,510 ADAM: Layer 3 -> dw_min:9.9227e-01  dw_max:1.0072e+00 lr:1.0000e-02
2023-04-02 23:15:29,531 			Learning rate: weights:   1.000e-02    
2023-04-02 23:15:29,531 			Last test performance: 97.82%
2023-04-02 23:15:29,531 ----------------
2023-04-02 23:15:34,065   28  => 124   		Training 486 pattern with 99.17% 	Forward time: 	 4.40 sec
2023-04-02 23:15:34,065 			Loss:    3.975e-02    			Backward time: 	 0.13 sec 
2023-04-02 23:15:34,065 ADAM: Layer 0 -> dw_min:9.9605e-01  dw_max:1.0040e+00 lr:1.0000e-02
2023-04-02 23:15:34,066 ADAM: Layer 1 -> dw_min:9.8844e-01  dw_max:1.0110e+00 lr:1.0000e-02
2023-04-02 23:15:34,066 ADAM: Layer 2 -> dw_min:9.8454e-01  dw_max:1.0138e+00 lr:1.0000e-02
2023-04-02 23:15:34,066 ADAM: Layer 3 -> dw_min:9.9302e-01  dw_max:1.0062e+00 lr:1.0000e-02
2023-04-02 23:15:34,156 
2023-04-02 23:15:34,156 Testing:
2023-04-02 23:15:34,377 		24 of 10000 with 91.67% 	 Time used:  0.22 sec
2023-04-02 23:15:34,597 		48 of 10000 with 93.75% 	 Time used:  0.22 sec
2023-04-02 23:15:34,816 		72 of 10000 with 95.83% 	 Time used:  0.22 sec
2023-04-02 23:15:35,036 		96 of 10000 with 95.83% 	 Time used:  0.22 sec
2023-04-02 23:15:35,255 		120 of 10000 with 96.67% 	 Time used:  0.22 sec
2023-04-02 23:15:35,475 		144 of 10000 with 97.22% 	 Time used:  0.22 sec
2023-04-02 23:15:35,694 		168 of 10000 with 97.62% 	 Time used:  0.22 sec
2023-04-02 23:15:35,914 		192 of 10000 with 97.92% 	 Time used:  0.22 sec
2023-04-02 23:15:36,133 		216 of 10000 with 97.69% 	 Time used:  0.22 sec
2023-04-02 23:15:36,353 		240 of 10000 with 97.92% 	 Time used:  0.22 sec
2023-04-02 23:15:36,572 		264 of 10000 with 98.11% 	 Time used:  0.22 sec
2023-04-02 23:15:36,792 		288 of 10000 with 98.26% 	 Time used:  0.22 sec
2023-04-02 23:15:37,011 		312 of 10000 with 98.08% 	 Time used:  0.22 sec
2023-04-02 23:15:37,231 		336 of 10000 with 97.92% 	 Time used:  0.22 sec
2023-04-02 23:15:37,450 		360 of 10000 with 98.06% 	 Time used:  0.22 sec
2023-04-02 23:15:37,670 		384 of 10000 with 98.18% 	 Time used:  0.22 sec
2023-04-02 23:15:37,890 		408 of 10000 with 98.28% 	 Time used:  0.22 sec
2023-04-02 23:15:38,109 		432 of 10000 with 98.38% 	 Time used:  0.22 sec
2023-04-02 23:15:38,329 		456 of 10000 with 97.81% 	 Time used:  0.22 sec
2023-04-02 23:15:38,548 		480 of 10000 with 97.92% 	 Time used:  0.22 sec
2023-04-02 23:15:38,768 		504 of 10000 with 97.82% 	 Time used:  0.22 sec
2023-04-02 23:15:38,987 		528 of 10000 with 97.73% 	 Time used:  0.22 sec
2023-04-02 23:15:39,207 		552 of 10000 with 97.64% 	 Time used:  0.22 sec
2023-04-02 23:15:39,426 		576 of 10000 with 97.57% 	 Time used:  0.22 sec
2023-04-02 23:15:39,646 		600 of 10000 with 97.67% 	 Time used:  0.22 sec
2023-04-02 23:15:39,866 		624 of 10000 with 97.76% 	 Time used:  0.22 sec
2023-04-02 23:15:40,085 		648 of 10000 with 97.84% 	 Time used:  0.22 sec
2023-04-02 23:15:40,305 		672 of 10000 with 97.77% 	 Time used:  0.22 sec
2023-04-02 23:15:40,524 		696 of 10000 with 97.84% 	 Time used:  0.22 sec
2023-04-02 23:15:40,744 		720 of 10000 with 97.92% 	 Time used:  0.22 sec
2023-04-02 23:15:40,963 		744 of 10000 with 97.98% 	 Time used:  0.22 sec
2023-04-02 23:15:41,183 		768 of 10000 with 97.92% 	 Time used:  0.22 sec
2023-04-02 23:15:41,402 		792 of 10000 with 97.98% 	 Time used:  0.22 sec
2023-04-02 23:15:41,622 		816 of 10000 with 97.92% 	 Time used:  0.22 sec
2023-04-02 23:15:41,841 		840 of 10000 with 97.86% 	 Time used:  0.22 sec
2023-04-02 23:15:42,061 		864 of 10000 with 97.92% 	 Time used:  0.22 sec
2023-04-02 23:15:42,281 		888 of 10000 with 97.97% 	 Time used:  0.22 sec
2023-04-02 23:15:42,500 		912 of 10000 with 97.81% 	 Time used:  0.22 sec
2023-04-02 23:15:42,720 		936 of 10000 with 97.86% 	 Time used:  0.22 sec
2023-04-02 23:15:42,939 		960 of 10000 with 97.92% 	 Time used:  0.22 sec
2023-04-02 23:15:43,159 		984 of 10000 with 97.97% 	 Time used:  0.22 sec
2023-04-02 23:15:43,378 		1008 of 10000 with 98.02% 	 Time used:  0.22 sec
2023-04-02 23:15:43,598 		1032 of 10000 with 98.06% 	 Time used:  0.22 sec
2023-04-02 23:15:43,817 		1056 of 10000 with 98.01% 	 Time used:  0.22 sec
2023-04-02 23:15:44,037 		1080 of 10000 with 97.96% 	 Time used:  0.22 sec
2023-04-02 23:15:44,256 		1104 of 10000 with 98.01% 	 Time used:  0.22 sec
2023-04-02 23:15:44,476 		1128 of 10000 with 98.05% 	 Time used:  0.22 sec
2023-04-02 23:15:44,695 		1152 of 10000 with 97.92% 	 Time used:  0.22 sec
2023-04-02 23:15:44,914 		1176 of 10000 with 97.96% 	 Time used:  0.22 sec
2023-04-02 23:15:45,134 		1200 of 10000 with 97.92% 	 Time used:  0.22 sec
2023-04-02 23:15:45,353 		1224 of 10000 with 97.88% 	 Time used:  0.22 sec
2023-04-02 23:15:45,573 		1248 of 10000 with 97.92% 	 Time used:  0.22 sec
2023-04-02 23:15:45,792 		1272 of 10000 with 97.88% 	 Time used:  0.22 sec
2023-04-02 23:15:46,012 		1296 of 10000 with 97.92% 	 Time used:  0.22 sec
2023-04-02 23:15:46,231 		1320 of 10000 with 97.95% 	 Time used:  0.22 sec
2023-04-02 23:15:46,451 		1344 of 10000 with 97.99% 	 Time used:  0.22 sec
2023-04-02 23:15:46,670 		1368 of 10000 with 98.03% 	 Time used:  0.22 sec
2023-04-02 23:15:46,890 		1392 of 10000 with 98.06% 	 Time used:  0.22 sec
2023-04-02 23:15:47,109 		1416 of 10000 with 98.09% 	 Time used:  0.22 sec
2023-04-02 23:15:47,329 		1440 of 10000 with 98.12% 	 Time used:  0.22 sec
2023-04-02 23:15:47,548 		1464 of 10000 with 98.16% 	 Time used:  0.22 sec
2023-04-02 23:15:47,768 		1488 of 10000 with 97.98% 	 Time used:  0.22 sec
2023-04-02 23:15:47,987 		1512 of 10000 with 98.02% 	 Time used:  0.22 sec
2023-04-02 23:15:48,207 		1536 of 10000 with 98.05% 	 Time used:  0.22 sec
2023-04-02 23:15:48,427 		1560 of 10000 with 98.08% 	 Time used:  0.22 sec
2023-04-02 23:15:48,646 		1584 of 10000 with 97.92% 	 Time used:  0.22 sec
2023-04-02 23:15:48,866 		1608 of 10000 with 97.95% 	 Time used:  0.22 sec
2023-04-02 23:15:49,085 		1632 of 10000 with 97.98% 	 Time used:  0.22 sec
2023-04-02 23:15:49,305 		1656 of 10000 with 98.01% 	 Time used:  0.22 sec
2023-04-02 23:15:49,524 		1680 of 10000 with 98.04% 	 Time used:  0.22 sec
2023-04-02 23:15:49,744 		1704 of 10000 with 98.06% 	 Time used:  0.22 sec
2023-04-02 23:15:49,963 		1728 of 10000 with 98.03% 	 Time used:  0.22 sec
2023-04-02 23:15:50,183 		1752 of 10000 with 98.06% 	 Time used:  0.22 sec
2023-04-02 23:15:50,402 		1776 of 10000 with 98.09% 	 Time used:  0.22 sec
2023-04-02 23:15:50,622 		1800 of 10000 with 98.11% 	 Time used:  0.22 sec
2023-04-02 23:15:50,842 		1824 of 10000 with 98.03% 	 Time used:  0.22 sec
2023-04-02 23:15:51,061 		1848 of 10000 with 98.05% 	 Time used:  0.22 sec
2023-04-02 23:15:51,281 		1872 of 10000 with 97.97% 	 Time used:  0.22 sec
2023-04-02 23:15:51,500 		1896 of 10000 with 98.00% 	 Time used:  0.22 sec
2023-04-02 23:15:51,720 		1920 of 10000 with 98.02% 	 Time used:  0.22 sec
2023-04-02 23:15:51,939 		1944 of 10000 with 97.99% 	 Time used:  0.22 sec
2023-04-02 23:15:52,159 		1968 of 10000 with 97.87% 	 Time used:  0.22 sec
2023-04-02 23:15:52,378 		1992 of 10000 with 97.89% 	 Time used:  0.22 sec
2023-04-02 23:15:52,598 		2016 of 10000 with 97.92% 	 Time used:  0.22 sec
2023-04-02 23:15:52,817 		2040 of 10000 with 97.89% 	 Time used:  0.22 sec
2023-04-02 23:15:53,037 		2064 of 10000 with 97.87% 	 Time used:  0.22 sec
2023-04-02 23:15:53,256 		2088 of 10000 with 97.89% 	 Time used:  0.22 sec
2023-04-02 23:15:53,476 		2112 of 10000 with 97.92% 	 Time used:  0.22 sec
2023-04-02 23:15:53,695 		2136 of 10000 with 97.94% 	 Time used:  0.22 sec
2023-04-02 23:15:53,915 		2160 of 10000 with 97.92% 	 Time used:  0.22 sec
2023-04-02 23:15:54,134 		2184 of 10000 with 97.94% 	 Time used:  0.22 sec
2023-04-02 23:15:54,354 		2208 of 10000 with 97.96% 	 Time used:  0.22 sec
2023-04-02 23:15:54,573 		2232 of 10000 with 97.98% 	 Time used:  0.22 sec
2023-04-02 23:15:54,793 		2256 of 10000 with 98.01% 	 Time used:  0.22 sec
2023-04-02 23:15:55,012 		2280 of 10000 with 98.03% 	 Time used:  0.22 sec
2023-04-02 23:15:55,232 		2304 of 10000 with 98.05% 	 Time used:  0.22 sec
2023-04-02 23:15:55,452 		2328 of 10000 with 98.07% 	 Time used:  0.22 sec
2023-04-02 23:15:55,672 		2352 of 10000 with 98.09% 	 Time used:  0.22 sec
2023-04-02 23:15:55,891 		2376 of 10000 with 98.11% 	 Time used:  0.22 sec
2023-04-02 23:15:56,110 		2400 of 10000 with 98.12% 	 Time used:  0.22 sec
2023-04-02 23:15:56,330 		2424 of 10000 with 98.10% 	 Time used:  0.22 sec
2023-04-02 23:15:56,549 		2448 of 10000 with 98.08% 	 Time used:  0.22 sec
2023-04-02 23:15:56,769 		2472 of 10000 with 98.10% 	 Time used:  0.22 sec
2023-04-02 23:15:56,988 		2496 of 10000 with 98.12% 	 Time used:  0.22 sec
2023-04-02 23:15:57,208 		2520 of 10000 with 98.13% 	 Time used:  0.22 sec
2023-04-02 23:15:57,427 		2544 of 10000 with 98.15% 	 Time used:  0.22 sec
2023-04-02 23:15:57,647 		2568 of 10000 with 98.17% 	 Time used:  0.22 sec
2023-04-02 23:15:57,866 		2592 of 10000 with 98.15% 	 Time used:  0.22 sec
2023-04-02 23:15:58,086 		2616 of 10000 with 98.17% 	 Time used:  0.22 sec
2023-04-02 23:15:58,305 		2640 of 10000 with 98.18% 	 Time used:  0.22 sec
2023-04-02 23:15:58,525 		2664 of 10000 with 98.16% 	 Time used:  0.22 sec
2023-04-02 23:15:58,744 		2688 of 10000 with 98.10% 	 Time used:  0.22 sec
2023-04-02 23:15:58,964 		2712 of 10000 with 98.12% 	 Time used:  0.22 sec
2023-04-02 23:15:59,183 		2736 of 10000 with 98.10% 	 Time used:  0.22 sec
2023-04-02 23:15:59,405 		2760 of 10000 with 98.08% 	 Time used:  0.22 sec
2023-04-02 23:15:59,625 		2784 of 10000 with 98.10% 	 Time used:  0.22 sec
2023-04-02 23:15:59,844 		2808 of 10000 with 98.11% 	 Time used:  0.22 sec
2023-04-02 23:16:00,064 		2832 of 10000 with 98.09% 	 Time used:  0.22 sec
2023-04-02 23:16:00,283 		2856 of 10000 with 98.11% 	 Time used:  0.22 sec
2023-04-02 23:16:00,503 		2880 of 10000 with 98.09% 	 Time used:  0.22 sec
2023-04-02 23:16:00,722 		2904 of 10000 with 98.07% 	 Time used:  0.22 sec
2023-04-02 23:16:00,942 		2928 of 10000 with 98.09% 	 Time used:  0.22 sec
2023-04-02 23:16:01,161 		2952 of 10000 with 98.10% 	 Time used:  0.22 sec
2023-04-02 23:16:01,381 		2976 of 10000 with 98.12% 	 Time used:  0.22 sec
2023-04-02 23:16:01,600 		3000 of 10000 with 98.10% 	 Time used:  0.22 sec
2023-04-02 23:16:01,820 		3024 of 10000 with 98.12% 	 Time used:  0.22 sec
2023-04-02 23:16:02,040 		3048 of 10000 with 98.10% 	 Time used:  0.22 sec
2023-04-02 23:16:02,260 		3072 of 10000 with 98.08% 	 Time used:  0.22 sec
2023-04-02 23:16:02,479 		3096 of 10000 with 98.06% 	 Time used:  0.22 sec
2023-04-02 23:16:02,699 		3120 of 10000 with 98.08% 	 Time used:  0.22 sec
2023-04-02 23:16:02,919 		3144 of 10000 with 98.03% 	 Time used:  0.22 sec
2023-04-02 23:16:03,138 		3168 of 10000 with 98.01% 	 Time used:  0.22 sec
2023-04-02 23:16:03,359 		3192 of 10000 with 97.96% 	 Time used:  0.22 sec
2023-04-02 23:16:03,578 		3216 of 10000 with 97.95% 	 Time used:  0.22 sec
2023-04-02 23:16:03,799 		3240 of 10000 with 97.93% 	 Time used:  0.22 sec
2023-04-02 23:16:04,018 		3264 of 10000 with 97.92% 	 Time used:  0.22 sec
2023-04-02 23:16:04,238 		3288 of 10000 with 97.90% 	 Time used:  0.22 sec
2023-04-02 23:16:04,457 		3312 of 10000 with 97.92% 	 Time used:  0.22 sec
2023-04-02 23:16:04,677 		3336 of 10000 with 97.90% 	 Time used:  0.22 sec
2023-04-02 23:16:04,897 		3360 of 10000 with 97.92% 	 Time used:  0.22 sec
2023-04-02 23:16:05,116 		3384 of 10000 with 97.90% 	 Time used:  0.22 sec
2023-04-02 23:16:05,336 		3408 of 10000 with 97.89% 	 Time used:  0.22 sec
2023-04-02 23:16:05,555 		3432 of 10000 with 97.90% 	 Time used:  0.22 sec
2023-04-02 23:16:05,775 		3456 of 10000 with 97.92% 	 Time used:  0.22 sec
2023-04-02 23:16:05,994 		3480 of 10000 with 97.90% 	 Time used:  0.22 sec
2023-04-02 23:16:06,214 		3504 of 10000 with 97.86% 	 Time used:  0.22 sec
2023-04-02 23:16:06,433 		3528 of 10000 with 97.87% 	 Time used:  0.22 sec
2023-04-02 23:16:06,653 		3552 of 10000 with 97.89% 	 Time used:  0.22 sec
2023-04-02 23:16:06,872 		3576 of 10000 with 97.87% 	 Time used:  0.22 sec
2023-04-02 23:16:07,092 		3600 of 10000 with 97.89% 	 Time used:  0.22 sec
2023-04-02 23:16:07,311 		3624 of 10000 with 97.88% 	 Time used:  0.22 sec
2023-04-02 23:16:07,531 		3648 of 10000 with 97.89% 	 Time used:  0.22 sec
2023-04-02 23:16:07,750 		3672 of 10000 with 97.90% 	 Time used:  0.22 sec
2023-04-02 23:16:07,970 		3696 of 10000 with 97.89% 	 Time used:  0.22 sec
2023-04-02 23:16:08,189 		3720 of 10000 with 97.85% 	 Time used:  0.22 sec
2023-04-02 23:16:08,409 		3744 of 10000 with 97.86% 	 Time used:  0.22 sec
2023-04-02 23:16:08,628 		3768 of 10000 with 97.88% 	 Time used:  0.22 sec
2023-04-02 23:16:08,848 		3792 of 10000 with 97.89% 	 Time used:  0.22 sec
2023-04-02 23:16:09,067 		3816 of 10000 with 97.85% 	 Time used:  0.22 sec
2023-04-02 23:16:09,287 		3840 of 10000 with 97.86% 	 Time used:  0.22 sec
2023-04-02 23:16:09,506 		3864 of 10000 with 97.88% 	 Time used:  0.22 sec
2023-04-02 23:16:09,726 		3888 of 10000 with 97.89% 	 Time used:  0.22 sec
2023-04-02 23:16:09,946 		3912 of 10000 with 97.88% 	 Time used:  0.22 sec
2023-04-02 23:16:10,166 		3936 of 10000 with 97.89% 	 Time used:  0.22 sec
2023-04-02 23:16:10,386 		3960 of 10000 with 97.88% 	 Time used:  0.22 sec
2023-04-02 23:16:10,605 		3984 of 10000 with 97.84% 	 Time used:  0.22 sec
2023-04-02 23:16:10,825 		4008 of 10000 with 97.83% 	 Time used:  0.22 sec
2023-04-02 23:16:11,044 		4032 of 10000 with 97.84% 	 Time used:  0.22 sec
2023-04-02 23:16:11,264 		4056 of 10000 with 97.83% 	 Time used:  0.22 sec
2023-04-02 23:16:11,483 		4080 of 10000 with 97.84% 	 Time used:  0.22 sec
2023-04-02 23:16:11,703 		4104 of 10000 with 97.83% 	 Time used:  0.22 sec
2023-04-02 23:16:11,922 		4128 of 10000 with 97.84% 	 Time used:  0.22 sec
2023-04-02 23:16:12,142 		4152 of 10000 with 97.86% 	 Time used:  0.22 sec
2023-04-02 23:16:12,361 		4176 of 10000 with 97.87% 	 Time used:  0.22 sec
2023-04-02 23:16:12,581 		4200 of 10000 with 97.86% 	 Time used:  0.22 sec
2023-04-02 23:16:12,801 		4224 of 10000 with 97.87% 	 Time used:  0.22 sec
2023-04-02 23:16:13,020 		4248 of 10000 with 97.86% 	 Time used:  0.22 sec
2023-04-02 23:16:13,240 		4272 of 10000 with 97.85% 	 Time used:  0.22 sec
2023-04-02 23:16:13,459 		4296 of 10000 with 97.86% 	 Time used:  0.22 sec
2023-04-02 23:16:13,679 		4320 of 10000 with 97.87% 	 Time used:  0.22 sec
2023-04-02 23:16:13,898 		4344 of 10000 with 97.86% 	 Time used:  0.22 sec
2023-04-02 23:16:14,118 		4368 of 10000 with 97.87% 	 Time used:  0.22 sec
2023-04-02 23:16:14,337 		4392 of 10000 with 97.86% 	 Time used:  0.22 sec
2023-04-02 23:16:14,557 		4416 of 10000 with 97.85% 	 Time used:  0.22 sec
2023-04-02 23:16:14,776 		4440 of 10000 with 97.86% 	 Time used:  0.22 sec
2023-04-02 23:16:14,996 		4464 of 10000 with 97.87% 	 Time used:  0.22 sec
2023-04-02 23:16:15,216 		4488 of 10000 with 97.86% 	 Time used:  0.22 sec
2023-04-02 23:16:15,435 		4512 of 10000 with 97.85% 	 Time used:  0.22 sec
2023-04-02 23:16:15,655 		4536 of 10000 with 97.84% 	 Time used:  0.22 sec
2023-04-02 23:16:15,874 		4560 of 10000 with 97.85% 	 Time used:  0.22 sec
2023-04-02 23:16:16,094 		4584 of 10000 with 97.86% 	 Time used:  0.22 sec
2023-04-02 23:16:16,313 		4608 of 10000 with 97.83% 	 Time used:  0.22 sec
2023-04-02 23:16:16,533 		4632 of 10000 with 97.84% 	 Time used:  0.22 sec
2023-04-02 23:16:16,752 		4656 of 10000 with 97.85% 	 Time used:  0.22 sec
2023-04-02 23:16:16,972 		4680 of 10000 with 97.86% 	 Time used:  0.22 sec
2023-04-02 23:16:17,191 		4704 of 10000 with 97.85% 	 Time used:  0.22 sec
2023-04-02 23:16:17,411 		4728 of 10000 with 97.84% 	 Time used:  0.22 sec
2023-04-02 23:16:17,631 		4752 of 10000 with 97.85% 	 Time used:  0.22 sec
2023-04-02 23:16:17,850 		4776 of 10000 with 97.86% 	 Time used:  0.22 sec
2023-04-02 23:16:18,070 		4800 of 10000 with 97.88% 	 Time used:  0.22 sec
2023-04-02 23:16:18,289 		4824 of 10000 with 97.89% 	 Time used:  0.22 sec
2023-04-02 23:16:18,509 		4848 of 10000 with 97.88% 	 Time used:  0.22 sec
2023-04-02 23:16:18,728 		4872 of 10000 with 97.89% 	 Time used:  0.22 sec
2023-04-02 23:16:18,948 		4896 of 10000 with 97.90% 	 Time used:  0.22 sec
2023-04-02 23:16:19,167 		4920 of 10000 with 97.91% 	 Time used:  0.22 sec
2023-04-02 23:16:19,387 		4944 of 10000 with 97.92% 	 Time used:  0.22 sec
2023-04-02 23:16:19,606 		4968 of 10000 with 97.93% 	 Time used:  0.22 sec
2023-04-02 23:16:19,826 		4992 of 10000 with 97.94% 	 Time used:  0.22 sec
2023-04-02 23:16:20,045 		5016 of 10000 with 97.95% 	 Time used:  0.22 sec
2023-04-02 23:16:20,265 		5040 of 10000 with 97.96% 	 Time used:  0.22 sec
2023-04-02 23:16:20,484 		5064 of 10000 with 97.93% 	 Time used:  0.22 sec
2023-04-02 23:16:20,704 		5088 of 10000 with 97.92% 	 Time used:  0.22 sec
2023-04-02 23:16:20,923 		5112 of 10000 with 97.93% 	 Time used:  0.22 sec
2023-04-02 23:16:21,143 		5136 of 10000 with 97.92% 	 Time used:  0.22 sec
2023-04-02 23:16:21,362 		5160 of 10000 with 97.93% 	 Time used:  0.22 sec
2023-04-02 23:16:21,582 		5184 of 10000 with 97.94% 	 Time used:  0.22 sec
2023-04-02 23:16:21,801 		5208 of 10000 with 97.95% 	 Time used:  0.22 sec
2023-04-02 23:16:22,021 		5232 of 10000 with 97.95% 	 Time used:  0.22 sec
2023-04-02 23:16:22,240 		5256 of 10000 with 97.95% 	 Time used:  0.22 sec
2023-04-02 23:16:22,460 		5280 of 10000 with 97.95% 	 Time used:  0.22 sec
2023-04-02 23:16:22,679 		5304 of 10000 with 97.96% 	 Time used:  0.22 sec
2023-04-02 23:16:22,899 		5328 of 10000 with 97.95% 	 Time used:  0.22 sec
2023-04-02 23:16:23,118 		5352 of 10000 with 97.94% 	 Time used:  0.22 sec
2023-04-02 23:16:23,338 		5376 of 10000 with 97.95% 	 Time used:  0.22 sec
2023-04-02 23:16:23,557 		5400 of 10000 with 97.93% 	 Time used:  0.22 sec
2023-04-02 23:16:23,777 		5424 of 10000 with 97.94% 	 Time used:  0.22 sec
2023-04-02 23:16:23,996 		5448 of 10000 with 97.94% 	 Time used:  0.22 sec
2023-04-02 23:16:24,216 		5472 of 10000 with 97.93% 	 Time used:  0.22 sec
2023-04-02 23:16:24,435 		5496 of 10000 with 97.93% 	 Time used:  0.22 sec
2023-04-02 23:16:24,655 		5520 of 10000 with 97.92% 	 Time used:  0.22 sec
2023-04-02 23:16:24,874 		5544 of 10000 with 97.91% 	 Time used:  0.22 sec
2023-04-02 23:16:25,094 		5568 of 10000 with 97.90% 	 Time used:  0.22 sec
2023-04-02 23:16:25,313 		5592 of 10000 with 97.89% 	 Time used:  0.22 sec
2023-04-02 23:16:25,533 		5616 of 10000 with 97.88% 	 Time used:  0.22 sec
2023-04-02 23:16:25,752 		5640 of 10000 with 97.87% 	 Time used:  0.22 sec
2023-04-02 23:16:25,972 		5664 of 10000 with 97.88% 	 Time used:  0.22 sec
2023-04-02 23:16:26,191 		5688 of 10000 with 97.87% 	 Time used:  0.22 sec
2023-04-02 23:16:26,411 		5712 of 10000 with 97.88% 	 Time used:  0.22 sec
2023-04-02 23:16:26,630 		5736 of 10000 with 97.86% 	 Time used:  0.22 sec
2023-04-02 23:16:26,850 		5760 of 10000 with 97.85% 	 Time used:  0.22 sec
2023-04-02 23:16:27,069 		5784 of 10000 with 97.86% 	 Time used:  0.22 sec
2023-04-02 23:16:27,289 		5808 of 10000 with 97.85% 	 Time used:  0.22 sec
2023-04-02 23:16:27,509 		5832 of 10000 with 97.84% 	 Time used:  0.22 sec
2023-04-02 23:16:27,728 		5856 of 10000 with 97.83% 	 Time used:  0.22 sec
2023-04-02 23:16:27,948 		5880 of 10000 with 97.82% 	 Time used:  0.22 sec
2023-04-02 23:16:28,167 		5904 of 10000 with 97.83% 	 Time used:  0.22 sec
2023-04-02 23:16:28,387 		5928 of 10000 with 97.84% 	 Time used:  0.22 sec
2023-04-02 23:16:28,606 		5952 of 10000 with 97.85% 	 Time used:  0.22 sec
2023-04-02 23:16:28,826 		5976 of 10000 with 97.86% 	 Time used:  0.22 sec
2023-04-02 23:16:29,045 		6000 of 10000 with 97.87% 	 Time used:  0.22 sec
2023-04-02 23:16:29,265 		6024 of 10000 with 97.88% 	 Time used:  0.22 sec
2023-04-02 23:16:29,484 		6048 of 10000 with 97.87% 	 Time used:  0.22 sec
2023-04-02 23:16:29,704 		6072 of 10000 with 97.86% 	 Time used:  0.22 sec
2023-04-02 23:16:29,923 		6096 of 10000 with 97.85% 	 Time used:  0.22 sec
2023-04-02 23:16:30,143 		6120 of 10000 with 97.84% 	 Time used:  0.22 sec
2023-04-02 23:16:30,362 		6144 of 10000 with 97.85% 	 Time used:  0.22 sec
2023-04-02 23:16:30,582 		6168 of 10000 with 97.86% 	 Time used:  0.22 sec
2023-04-02 23:16:30,801 		6192 of 10000 with 97.84% 	 Time used:  0.22 sec
2023-04-02 23:16:31,021 		6216 of 10000 with 97.80% 	 Time used:  0.22 sec
2023-04-02 23:16:31,240 		6240 of 10000 with 97.80% 	 Time used:  0.22 sec
2023-04-02 23:16:31,460 		6264 of 10000 with 97.81% 	 Time used:  0.22 sec
2023-04-02 23:16:31,679 		6288 of 10000 with 97.82% 	 Time used:  0.22 sec
2023-04-02 23:16:31,899 		6312 of 10000 with 97.83% 	 Time used:  0.22 sec
2023-04-02 23:16:32,118 		6336 of 10000 with 97.84% 	 Time used:  0.22 sec
2023-04-02 23:16:32,338 		6360 of 10000 with 97.83% 	 Time used:  0.22 sec
2023-04-02 23:16:32,557 		6384 of 10000 with 97.84% 	 Time used:  0.22 sec
2023-04-02 23:16:32,777 		6408 of 10000 with 97.85% 	 Time used:  0.22 sec
2023-04-02 23:16:32,996 		6432 of 10000 with 97.85% 	 Time used:  0.22 sec
2023-04-02 23:16:33,216 		6456 of 10000 with 97.86% 	 Time used:  0.22 sec
2023-04-02 23:16:33,435 		6480 of 10000 with 97.87% 	 Time used:  0.22 sec
2023-04-02 23:16:33,655 		6504 of 10000 with 97.88% 	 Time used:  0.22 sec
2023-04-02 23:16:33,874 		6528 of 10000 with 97.87% 	 Time used:  0.22 sec
2023-04-02 23:16:34,094 		6552 of 10000 with 97.86% 	 Time used:  0.22 sec
2023-04-02 23:16:34,313 		6576 of 10000 with 97.87% 	 Time used:  0.22 sec
2023-04-02 23:16:34,533 		6600 of 10000 with 97.88% 	 Time used:  0.22 sec
2023-04-02 23:16:34,752 		6624 of 10000 with 97.89% 	 Time used:  0.22 sec
2023-04-02 23:16:34,972 		6648 of 10000 with 97.86% 	 Time used:  0.22 sec
2023-04-02 23:16:35,191 		6672 of 10000 with 97.87% 	 Time used:  0.22 sec
2023-04-02 23:16:35,411 		6696 of 10000 with 97.88% 	 Time used:  0.22 sec
2023-04-02 23:16:35,630 		6720 of 10000 with 97.89% 	 Time used:  0.22 sec
2023-04-02 23:16:35,850 		6744 of 10000 with 97.85% 	 Time used:  0.22 sec
2023-04-02 23:16:36,069 		6768 of 10000 with 97.84% 	 Time used:  0.22 sec
2023-04-02 23:16:36,289 		6792 of 10000 with 97.84% 	 Time used:  0.22 sec
2023-04-02 23:16:36,508 		6816 of 10000 with 97.83% 	 Time used:  0.22 sec
2023-04-02 23:16:36,728 		6840 of 10000 with 97.84% 	 Time used:  0.22 sec
2023-04-02 23:16:36,948 		6864 of 10000 with 97.84% 	 Time used:  0.22 sec
2023-04-02 23:16:37,167 		6888 of 10000 with 97.85% 	 Time used:  0.22 sec
2023-04-02 23:16:37,387 		6912 of 10000 with 97.84% 	 Time used:  0.22 sec
2023-04-02 23:16:37,606 		6936 of 10000 with 97.85% 	 Time used:  0.22 sec
2023-04-02 23:16:37,826 		6960 of 10000 with 97.86% 	 Time used:  0.22 sec
2023-04-02 23:16:38,045 		6984 of 10000 with 97.85% 	 Time used:  0.22 sec
2023-04-02 23:16:38,265 		7008 of 10000 with 97.85% 	 Time used:  0.22 sec
2023-04-02 23:16:38,484 		7032 of 10000 with 97.85% 	 Time used:  0.22 sec
2023-04-02 23:16:38,704 		7056 of 10000 with 97.86% 	 Time used:  0.22 sec
2023-04-02 23:16:38,923 		7080 of 10000 with 97.87% 	 Time used:  0.22 sec
2023-04-02 23:16:39,143 		7104 of 10000 with 97.86% 	 Time used:  0.22 sec
2023-04-02 23:16:39,362 		7128 of 10000 with 97.85% 	 Time used:  0.22 sec
2023-04-02 23:16:39,582 		7152 of 10000 with 97.86% 	 Time used:  0.22 sec
2023-04-02 23:16:39,801 		7176 of 10000 with 97.87% 	 Time used:  0.22 sec
2023-04-02 23:16:40,021 		7200 of 10000 with 97.88% 	 Time used:  0.22 sec
2023-04-02 23:16:40,240 		7224 of 10000 with 97.87% 	 Time used:  0.22 sec
2023-04-02 23:16:40,460 		7248 of 10000 with 97.85% 	 Time used:  0.22 sec
2023-04-02 23:16:40,679 		7272 of 10000 with 97.84% 	 Time used:  0.22 sec
2023-04-02 23:16:40,899 		7296 of 10000 with 97.82% 	 Time used:  0.22 sec
2023-04-02 23:16:41,118 		7320 of 10000 with 97.83% 	 Time used:  0.22 sec
2023-04-02 23:16:41,338 		7344 of 10000 with 97.82% 	 Time used:  0.22 sec
2023-04-02 23:16:41,557 		7368 of 10000 with 97.83% 	 Time used:  0.22 sec
2023-04-02 23:16:41,777 		7392 of 10000 with 97.84% 	 Time used:  0.22 sec
2023-04-02 23:16:41,996 		7416 of 10000 with 97.83% 	 Time used:  0.22 sec
2023-04-02 23:16:42,216 		7440 of 10000 with 97.84% 	 Time used:  0.22 sec
2023-04-02 23:16:42,435 		7464 of 10000 with 97.83% 	 Time used:  0.22 sec
2023-04-02 23:16:42,655 		7488 of 10000 with 97.82% 	 Time used:  0.22 sec
2023-04-02 23:16:42,874 		7512 of 10000 with 97.83% 	 Time used:  0.22 sec
2023-04-02 23:16:43,094 		7536 of 10000 with 97.84% 	 Time used:  0.22 sec
2023-04-02 23:16:43,313 		7560 of 10000 with 97.84% 	 Time used:  0.22 sec
2023-04-02 23:16:43,533 		7584 of 10000 with 97.85% 	 Time used:  0.22 sec
2023-04-02 23:16:43,752 		7608 of 10000 with 97.86% 	 Time used:  0.22 sec
2023-04-02 23:16:43,972 		7632 of 10000 with 97.86% 	 Time used:  0.22 sec
2023-04-02 23:16:44,191 		7656 of 10000 with 97.87% 	 Time used:  0.22 sec
2023-04-02 23:16:44,411 		7680 of 10000 with 97.88% 	 Time used:  0.22 sec
2023-04-02 23:16:44,630 		7704 of 10000 with 97.88% 	 Time used:  0.22 sec
2023-04-02 23:16:44,850 		7728 of 10000 with 97.88% 	 Time used:  0.22 sec
2023-04-02 23:16:45,069 		7752 of 10000 with 97.88% 	 Time used:  0.22 sec
2023-04-02 23:16:45,289 		7776 of 10000 with 97.89% 	 Time used:  0.22 sec
2023-04-02 23:16:45,508 		7800 of 10000 with 97.90% 	 Time used:  0.22 sec
2023-04-02 23:16:45,728 		7824 of 10000 with 97.89% 	 Time used:  0.22 sec
2023-04-02 23:16:45,947 		7848 of 10000 with 97.90% 	 Time used:  0.22 sec
2023-04-02 23:16:46,167 		7872 of 10000 with 97.89% 	 Time used:  0.22 sec
2023-04-02 23:16:46,386 		7896 of 10000 with 97.89% 	 Time used:  0.22 sec
2023-04-02 23:16:46,606 		7920 of 10000 with 97.88% 	 Time used:  0.22 sec
2023-04-02 23:16:46,825 		7944 of 10000 with 97.89% 	 Time used:  0.22 sec
2023-04-02 23:16:47,045 		7968 of 10000 with 97.89% 	 Time used:  0.22 sec
2023-04-02 23:16:47,264 		7992 of 10000 with 97.89% 	 Time used:  0.22 sec
2023-04-02 23:16:47,484 		8016 of 10000 with 97.88% 	 Time used:  0.22 sec
2023-04-02 23:16:47,704 		8040 of 10000 with 97.87% 	 Time used:  0.22 sec
2023-04-02 23:16:47,923 		8064 of 10000 with 97.87% 	 Time used:  0.22 sec
2023-04-02 23:16:48,143 		8088 of 10000 with 97.87% 	 Time used:  0.22 sec
2023-04-02 23:16:48,362 		8112 of 10000 with 97.86% 	 Time used:  0.22 sec
2023-04-02 23:16:48,582 		8136 of 10000 with 97.85% 	 Time used:  0.22 sec
2023-04-02 23:16:48,801 		8160 of 10000 with 97.86% 	 Time used:  0.22 sec
2023-04-02 23:16:49,021 		8184 of 10000 with 97.86% 	 Time used:  0.22 sec
2023-04-02 23:16:49,241 		8208 of 10000 with 97.87% 	 Time used:  0.22 sec
2023-04-02 23:16:49,460 		8232 of 10000 with 97.87% 	 Time used:  0.22 sec
2023-04-02 23:16:49,680 		8256 of 10000 with 97.87% 	 Time used:  0.22 sec
2023-04-02 23:16:49,899 		8280 of 10000 with 97.87% 	 Time used:  0.22 sec
2023-04-02 23:16:50,119 		8304 of 10000 with 97.88% 	 Time used:  0.22 sec
2023-04-02 23:16:50,338 		8328 of 10000 with 97.89% 	 Time used:  0.22 sec
2023-04-02 23:16:50,558 		8352 of 10000 with 97.87% 	 Time used:  0.22 sec
2023-04-02 23:16:50,777 		8376 of 10000 with 97.87% 	 Time used:  0.22 sec
2023-04-02 23:16:50,997 		8400 of 10000 with 97.88% 	 Time used:  0.22 sec
2023-04-02 23:16:51,216 		8424 of 10000 with 97.88% 	 Time used:  0.22 sec
2023-04-02 23:16:51,436 		8448 of 10000 with 97.88% 	 Time used:  0.22 sec
2023-04-02 23:16:51,655 		8472 of 10000 with 97.88% 	 Time used:  0.22 sec
2023-04-02 23:16:51,875 		8496 of 10000 with 97.87% 	 Time used:  0.22 sec
2023-04-02 23:16:52,094 		8520 of 10000 with 97.86% 	 Time used:  0.22 sec
2023-04-02 23:16:52,314 		8544 of 10000 with 97.86% 	 Time used:  0.22 sec
2023-04-02 23:16:52,533 		8568 of 10000 with 97.86% 	 Time used:  0.22 sec
2023-04-02 23:16:52,753 		8592 of 10000 with 97.86% 	 Time used:  0.22 sec
2023-04-02 23:16:52,972 		8616 of 10000 with 97.86% 	 Time used:  0.22 sec
2023-04-02 23:16:53,191 		8640 of 10000 with 97.85% 	 Time used:  0.22 sec
2023-04-02 23:16:53,411 		8664 of 10000 with 97.84% 	 Time used:  0.22 sec
2023-04-02 23:16:53,630 		8688 of 10000 with 97.85% 	 Time used:  0.22 sec
2023-04-02 23:16:53,850 		8712 of 10000 with 97.85% 	 Time used:  0.22 sec
2023-04-02 23:16:54,069 		8736 of 10000 with 97.86% 	 Time used:  0.22 sec
2023-04-02 23:16:54,289 		8760 of 10000 with 97.87% 	 Time used:  0.22 sec
2023-04-02 23:16:54,509 		8784 of 10000 with 97.87% 	 Time used:  0.22 sec
2023-04-02 23:16:54,728 		8808 of 10000 with 97.87% 	 Time used:  0.22 sec
2023-04-02 23:16:54,948 		8832 of 10000 with 97.86% 	 Time used:  0.22 sec
2023-04-02 23:16:55,167 		8856 of 10000 with 97.87% 	 Time used:  0.22 sec
2023-04-02 23:16:55,387 		8880 of 10000 with 97.87% 	 Time used:  0.22 sec
2023-04-02 23:16:55,607 		8904 of 10000 with 97.88% 	 Time used:  0.22 sec
2023-04-02 23:16:55,827 		8928 of 10000 with 97.87% 	 Time used:  0.22 sec
2023-04-02 23:16:56,046 		8952 of 10000 with 97.88% 	 Time used:  0.22 sec
2023-04-02 23:16:56,266 		8976 of 10000 with 97.88% 	 Time used:  0.22 sec
2023-04-02 23:16:56,485 		9000 of 10000 with 97.89% 	 Time used:  0.22 sec
2023-04-02 23:16:56,705 		9024 of 10000 with 97.89% 	 Time used:  0.22 sec
2023-04-02 23:16:56,924 		9048 of 10000 with 97.90% 	 Time used:  0.22 sec
2023-04-02 23:16:57,144 		9072 of 10000 with 97.89% 	 Time used:  0.22 sec
2023-04-02 23:16:57,363 		9096 of 10000 with 97.89% 	 Time used:  0.22 sec
2023-04-02 23:16:57,583 		9120 of 10000 with 97.88% 	 Time used:  0.22 sec
2023-04-02 23:16:57,802 		9144 of 10000 with 97.89% 	 Time used:  0.22 sec
2023-04-02 23:16:58,022 		9168 of 10000 with 97.89% 	 Time used:  0.22 sec
2023-04-02 23:16:58,241 		9192 of 10000 with 97.90% 	 Time used:  0.22 sec
2023-04-02 23:16:58,461 		9216 of 10000 with 97.91% 	 Time used:  0.22 sec
2023-04-02 23:16:58,680 		9240 of 10000 with 97.90% 	 Time used:  0.22 sec
2023-04-02 23:16:58,900 		9264 of 10000 with 97.91% 	 Time used:  0.22 sec
2023-04-02 23:16:59,119 		9288 of 10000 with 97.91% 	 Time used:  0.22 sec
2023-04-02 23:16:59,339 		9312 of 10000 with 97.90% 	 Time used:  0.22 sec
2023-04-02 23:16:59,560 		9336 of 10000 with 97.90% 	 Time used:  0.22 sec
2023-04-02 23:16:59,780 		9360 of 10000 with 97.91% 	 Time used:  0.22 sec
2023-04-02 23:17:00,000 		9384 of 10000 with 97.91% 	 Time used:  0.22 sec
2023-04-02 23:17:00,219 		9408 of 10000 with 97.91% 	 Time used:  0.22 sec
2023-04-02 23:17:00,439 		9432 of 10000 with 97.91% 	 Time used:  0.22 sec
2023-04-02 23:17:00,658 		9456 of 10000 with 97.92% 	 Time used:  0.22 sec
2023-04-02 23:17:00,878 		9480 of 10000 with 97.91% 	 Time used:  0.22 sec
2023-04-02 23:17:01,097 		9504 of 10000 with 97.92% 	 Time used:  0.22 sec
2023-04-02 23:17:01,318 		9528 of 10000 with 97.90% 	 Time used:  0.22 sec
2023-04-02 23:17:01,537 		9552 of 10000 with 97.90% 	 Time used:  0.22 sec
2023-04-02 23:17:01,757 		9576 of 10000 with 97.90% 	 Time used:  0.22 sec
2023-04-02 23:17:01,977 		9600 of 10000 with 97.91% 	 Time used:  0.22 sec
2023-04-02 23:17:02,196 		9624 of 10000 with 97.91% 	 Time used:  0.22 sec
2023-04-02 23:17:02,416 		9648 of 10000 with 97.89% 	 Time used:  0.22 sec
2023-04-02 23:17:02,635 		9672 of 10000 with 97.88% 	 Time used:  0.22 sec
2023-04-02 23:17:02,855 		9696 of 10000 with 97.88% 	 Time used:  0.22 sec
2023-04-02 23:17:03,074 		9720 of 10000 with 97.87% 	 Time used:  0.22 sec
2023-04-02 23:17:03,294 		9744 of 10000 with 97.88% 	 Time used:  0.22 sec
2023-04-02 23:17:03,514 		9768 of 10000 with 97.87% 	 Time used:  0.22 sec
2023-04-02 23:17:03,734 		9792 of 10000 with 97.88% 	 Time used:  0.22 sec
2023-04-02 23:17:03,954 		9816 of 10000 with 97.87% 	 Time used:  0.22 sec
2023-04-02 23:17:04,174 		9840 of 10000 with 97.88% 	 Time used:  0.22 sec
2023-04-02 23:17:04,393 		9864 of 10000 with 97.88% 	 Time used:  0.22 sec
2023-04-02 23:17:04,613 		9888 of 10000 with 97.88% 	 Time used:  0.22 sec
2023-04-02 23:17:04,832 		9912 of 10000 with 97.88% 	 Time used:  0.22 sec
2023-04-02 23:17:05,052 		9936 of 10000 with 97.89% 	 Time used:  0.22 sec
2023-04-02 23:17:05,272 		9960 of 10000 with 97.87% 	 Time used:  0.22 sec
2023-04-02 23:17:05,491 		9984 of 10000 with 97.87% 	 Time used:  0.22 sec
2023-04-02 23:17:05,642 		10000 of 10000 with 97.87% 	 Time used:  0.15 sec
2023-04-02 23:17:05,642 
2023-04-02 23:17:05,643 			Learning rate: weights:   1.000e-02    
2023-04-02 23:17:05,643 			Last test performance: 97.87%
2023-04-02 23:17:05,643 ----------------
2023-04-02 23:17:10,177   29  =>  0    		Training 486 pattern with 98.75% 	Forward time: 	 4.40 sec
2023-04-02 23:17:10,177 			Loss:    4.474e-02    			Backward time: 	 0.13 sec 
2023-04-02 23:17:10,177 ADAM: Layer 0 -> dw_min:9.9646e-01  dw_max:1.0036e+00 lr:1.0000e-02
2023-04-02 23:17:10,177 ADAM: Layer 1 -> dw_min:9.8959e-01  dw_max:1.0099e+00 lr:1.0000e-02
2023-04-02 23:17:10,177 ADAM: Layer 2 -> dw_min:9.8607e-01  dw_max:1.0124e+00 lr:1.0000e-02
2023-04-02 23:17:10,178 ADAM: Layer 3 -> dw_min:9.9371e-01  dw_max:1.0056e+00 lr:1.0000e-02
2023-04-02 23:17:10,198 			Learning rate: weights:   1.000e-02    
2023-04-02 23:17:10,198 			Last test performance: 97.87%
2023-04-02 23:17:10,198 ----------------
2023-04-02 23:17:14,732   29  =>  1    		Training 486 pattern with 98.33% 	Forward time: 	 4.40 sec
2023-04-02 23:17:14,732 			Loss:    4.489e-02    			Backward time: 	 0.13 sec 
2023-04-02 23:17:14,732 ADAM: Layer 0 -> dw_min:9.9653e-01  dw_max:1.0038e+00 lr:1.0000e-02
2023-04-02 23:17:14,732 ADAM: Layer 1 -> dw_min:9.9061e-01  dw_max:1.0090e+00 lr:1.0000e-02
2023-04-02 23:17:14,733 ADAM: Layer 2 -> dw_min:9.8240e-01  dw_max:1.0124e+00 lr:1.0000e-02
2023-04-02 23:17:14,733 ADAM: Layer 3 -> dw_min:9.9434e-01  dw_max:1.0050e+00 lr:1.0000e-02
2023-04-02 23:17:14,810 			Learning rate: weights:   1.000e-02    
2023-04-02 23:17:14,810 			Last test performance: 97.87%
2023-04-02 23:17:14,810 ----------------
2023-04-02 23:17:19,343   29  =>  2    		Training 486 pattern with 99.17% 	Forward time: 	 4.40 sec
2023-04-02 23:17:19,343 			Loss:    2.915e-02    			Backward time: 	 0.13 sec 
2023-04-02 23:17:19,343 ADAM: Layer 0 -> dw_min:9.9645e-01  dw_max:1.0034e+00 lr:1.0000e-02
2023-04-02 23:17:19,343 ADAM: Layer 1 -> dw_min:9.8920e-01  dw_max:1.0084e+00 lr:1.0000e-02
2023-04-02 23:17:19,344 ADAM: Layer 2 -> dw_min:9.8411e-01  dw_max:1.0141e+00 lr:1.0000e-02
2023-04-02 23:17:19,344 ADAM: Layer 3 -> dw_min:9.9498e-01  dw_max:1.0045e+00 lr:1.0000e-02
2023-04-02 23:17:19,444 			Learning rate: weights:   1.000e-02    
2023-04-02 23:17:19,444 			Last test performance: 97.87%
2023-04-02 23:17:19,444 ----------------
2023-04-02 23:17:23,978   29  =>  3    		Training 486 pattern with 98.54% 	Forward time: 	 4.40 sec
2023-04-02 23:17:23,978 			Loss:    3.090e-02    			Backward time: 	 0.13 sec 
2023-04-02 23:17:23,979 ADAM: Layer 0 -> dw_min:9.9667e-01  dw_max:1.0038e+00 lr:1.0000e-02
2023-04-02 23:17:23,979 ADAM: Layer 1 -> dw_min:9.9048e-01  dw_max:1.0088e+00 lr:1.0000e-02
2023-04-02 23:17:23,979 ADAM: Layer 2 -> dw_min:9.8501e-01  dw_max:1.0144e+00 lr:1.0000e-02
2023-04-02 23:17:23,979 ADAM: Layer 3 -> dw_min:9.9546e-01  dw_max:1.0051e+00 lr:1.0000e-02
2023-04-02 23:17:24,052 			Learning rate: weights:   1.000e-02    
2023-04-02 23:17:24,052 			Last test performance: 97.87%
2023-04-02 23:17:24,052 ----------------
2023-04-02 23:17:28,586   29  =>  4    		Training 486 pattern with 99.17% 	Forward time: 	 4.40 sec
2023-04-02 23:17:28,586 			Loss:    2.687e-02    			Backward time: 	 0.13 sec 
2023-04-02 23:17:28,586 ADAM: Layer 0 -> dw_min:9.9636e-01  dw_max:1.0035e+00 lr:1.0000e-02
2023-04-02 23:17:28,586 ADAM: Layer 1 -> dw_min:9.9154e-01  dw_max:1.0081e+00 lr:1.0000e-02
2023-04-02 23:17:28,587 ADAM: Layer 2 -> dw_min:9.8651e-01  dw_max:1.0131e+00 lr:1.0000e-02
2023-04-02 23:17:28,587 ADAM: Layer 3 -> dw_min:9.9594e-01  dw_max:1.0049e+00 lr:1.0000e-02
2023-04-02 23:17:28,605 			Learning rate: weights:   1.000e-02    
2023-04-02 23:17:28,605 			Last test performance: 97.87%
2023-04-02 23:17:28,605 ----------------
2023-04-02 23:17:33,139   29  =>  5    		Training 486 pattern with 98.33% 	Forward time: 	 4.40 sec
2023-04-02 23:17:33,139 			Loss:    5.548e-02    			Backward time: 	 0.13 sec 
2023-04-02 23:17:33,139 ADAM: Layer 0 -> dw_min:9.9601e-01  dw_max:1.0042e+00 lr:1.0000e-02
2023-04-02 23:17:33,139 ADAM: Layer 1 -> dw_min:9.8480e-01  dw_max:1.0103e+00 lr:1.0000e-02
2023-04-02 23:17:33,139 ADAM: Layer 2 -> dw_min:9.8503e-01  dw_max:1.0157e+00 lr:1.0000e-02
2023-04-02 23:17:33,140 ADAM: Layer 3 -> dw_min:9.9615e-01  dw_max:1.0042e+00 lr:1.0000e-02
2023-04-02 23:17:33,213 			Learning rate: weights:   1.000e-02    
2023-04-02 23:17:33,213 			Last test performance: 97.87%
2023-04-02 23:17:33,213 ----------------
2023-04-02 23:17:37,748   29  =>  6    		Training 486 pattern with 98.75% 	Forward time: 	 4.40 sec
2023-04-02 23:17:37,748 			Loss:    2.662e-02    			Backward time: 	 0.13 sec 
2023-04-02 23:17:37,748 ADAM: Layer 0 -> dw_min:9.9676e-01  dw_max:1.0039e+00 lr:1.0000e-02
2023-04-02 23:17:37,748 ADAM: Layer 1 -> dw_min:9.8630e-01  dw_max:1.0093e+00 lr:1.0000e-02
2023-04-02 23:17:37,748 ADAM: Layer 2 -> dw_min:9.8504e-01  dw_max:1.0154e+00 lr:1.0000e-02
2023-04-02 23:17:37,749 ADAM: Layer 3 -> dw_min:9.9647e-01  dw_max:1.0054e+00 lr:1.0000e-02
2023-04-02 23:17:37,837 			Learning rate: weights:   1.000e-02    
2023-04-02 23:17:37,838 			Last test performance: 97.87%
2023-04-02 23:17:37,838 ----------------
2023-04-02 23:17:42,371   29  =>  7    		Training 486 pattern with 98.12% 	Forward time: 	 4.40 sec
2023-04-02 23:17:42,371 			Loss:    4.756e-02    			Backward time: 	 0.13 sec 
2023-04-02 23:17:42,372 ADAM: Layer 0 -> dw_min:9.9656e-01  dw_max:1.0039e+00 lr:1.0000e-02
2023-04-02 23:17:42,372 ADAM: Layer 1 -> dw_min:9.8766e-01  dw_max:1.0091e+00 lr:1.0000e-02
2023-04-02 23:17:42,372 ADAM: Layer 2 -> dw_min:9.8560e-01  dw_max:1.0148e+00 lr:1.0000e-02
2023-04-02 23:17:42,372 ADAM: Layer 3 -> dw_min:9.9474e-01  dw_max:1.0073e+00 lr:1.0000e-02
2023-04-02 23:17:42,400 			Learning rate: weights:   1.000e-02    
2023-04-02 23:17:42,400 			Last test performance: 97.87%
2023-04-02 23:17:42,400 ----------------
2023-04-02 23:17:46,933   29  =>  8    		Training 486 pattern with 98.12% 	Forward time: 	 4.40 sec
2023-04-02 23:17:46,933 			Loss:    4.655e-02    			Backward time: 	 0.13 sec 
2023-04-02 23:17:46,933 ADAM: Layer 0 -> dw_min:9.9647e-01  dw_max:1.0040e+00 lr:1.0000e-02
2023-04-02 23:17:46,933 ADAM: Layer 1 -> dw_min:9.8895e-01  dw_max:1.0100e+00 lr:1.0000e-02
2023-04-02 23:17:46,934 ADAM: Layer 2 -> dw_min:9.8534e-01  dw_max:1.0134e+00 lr:1.0000e-02
2023-04-02 23:17:46,934 ADAM: Layer 3 -> dw_min:9.9173e-01  dw_max:1.0100e+00 lr:1.0000e-02
2023-04-02 23:17:47,032 			Learning rate: weights:   1.000e-02    
2023-04-02 23:17:47,032 			Last test performance: 97.87%
2023-04-02 23:17:47,032 ----------------
2023-04-02 23:17:51,566   29  =>  9    		Training 486 pattern with 98.54% 	Forward time: 	 4.40 sec
2023-04-02 23:17:51,566 			Loss:    4.490e-02    			Backward time: 	 0.13 sec 
2023-04-02 23:17:51,566 ADAM: Layer 0 -> dw_min:9.9611e-01  dw_max:1.0035e+00 lr:1.0000e-02
2023-04-02 23:17:51,566 ADAM: Layer 1 -> dw_min:9.8626e-01  dw_max:1.0113e+00 lr:1.0000e-02
2023-04-02 23:17:51,566 ADAM: Layer 2 -> dw_min:9.8336e-01  dw_max:1.0154e+00 lr:1.0000e-02
2023-04-02 23:17:51,566 ADAM: Layer 3 -> dw_min:9.9254e-01  dw_max:1.0088e+00 lr:1.0000e-02
2023-04-02 23:17:51,643 			Learning rate: weights:   1.000e-02    
2023-04-02 23:17:51,643 			Last test performance: 97.87%
2023-04-02 23:17:51,643 ----------------
2023-04-02 23:17:56,178   29  =>  10   		Training 486 pattern with 98.54% 	Forward time: 	 4.40 sec
2023-04-02 23:17:56,178 			Loss:    4.261e-02    			Backward time: 	 0.13 sec 
2023-04-02 23:17:56,178 ADAM: Layer 0 -> dw_min:9.9678e-01  dw_max:1.0041e+00 lr:1.0000e-02
2023-04-02 23:17:56,178 ADAM: Layer 1 -> dw_min:9.8630e-01  dw_max:1.0147e+00 lr:1.0000e-02
2023-04-02 23:17:56,178 ADAM: Layer 2 -> dw_min:9.8402e-01  dw_max:1.0177e+00 lr:1.0000e-02
2023-04-02 23:17:56,178 ADAM: Layer 3 -> dw_min:9.9291e-01  dw_max:1.0081e+00 lr:1.0000e-02
2023-04-02 23:17:56,254 			Learning rate: weights:   1.000e-02    
2023-04-02 23:17:56,254 			Last test performance: 97.87%
2023-04-02 23:17:56,254 ----------------
2023-04-02 23:18:00,790   29  =>  11   		Training 486 pattern with 98.75% 	Forward time: 	 4.40 sec
2023-04-02 23:18:00,790 			Loss:    2.245e-02    			Backward time: 	 0.13 sec 
2023-04-02 23:18:00,790 ADAM: Layer 0 -> dw_min:9.9705e-01  dw_max:1.0038e+00 lr:1.0000e-02
2023-04-02 23:18:00,790 ADAM: Layer 1 -> dw_min:9.8768e-01  dw_max:1.0132e+00 lr:1.0000e-02
2023-04-02 23:18:00,790 ADAM: Layer 2 -> dw_min:9.8561e-01  dw_max:1.0160e+00 lr:1.0000e-02
2023-04-02 23:18:00,790 ADAM: Layer 3 -> dw_min:9.9413e-01  dw_max:1.0075e+00 lr:1.0000e-02
2023-04-02 23:18:00,845 			Learning rate: weights:   1.000e-02    
2023-04-02 23:18:00,845 			Last test performance: 97.87%
2023-04-02 23:18:00,845 ----------------
2023-04-02 23:18:05,383   29  =>  12   		Training 486 pattern with 98.33% 	Forward time: 	 4.40 sec
2023-04-02 23:18:05,384 			Loss:    4.045e-02    			Backward time: 	 0.13 sec 
2023-04-02 23:18:05,384 ADAM: Layer 0 -> dw_min:9.9715e-01  dw_max:1.0040e+00 lr:1.0000e-02
2023-04-02 23:18:05,384 ADAM: Layer 1 -> dw_min:9.8514e-01  dw_max:1.0118e+00 lr:1.0000e-02
2023-04-02 23:18:05,384 ADAM: Layer 2 -> dw_min:9.8704e-01  dw_max:1.0148e+00 lr:1.0000e-02
2023-04-02 23:18:05,384 ADAM: Layer 3 -> dw_min:9.9503e-01  dw_max:1.0065e+00 lr:1.0000e-02
2023-04-02 23:18:05,462 			Learning rate: weights:   1.000e-02    
2023-04-02 23:18:05,462 			Last test performance: 97.87%
2023-04-02 23:18:05,462 ----------------
2023-04-02 23:18:09,996   29  =>  13   		Training 486 pattern with 98.33% 	Forward time: 	 4.40 sec
2023-04-02 23:18:09,996 			Loss:    3.064e-02    			Backward time: 	 0.13 sec 
2023-04-02 23:18:09,996 ADAM: Layer 0 -> dw_min:9.9705e-01  dw_max:1.0038e+00 lr:1.0000e-02
2023-04-02 23:18:09,996 ADAM: Layer 1 -> dw_min:9.8655e-01  dw_max:1.0106e+00 lr:1.0000e-02
2023-04-02 23:18:09,996 ADAM: Layer 2 -> dw_min:9.8813e-01  dw_max:1.0145e+00 lr:1.0000e-02
2023-04-02 23:18:09,996 ADAM: Layer 3 -> dw_min:9.9551e-01  dw_max:1.0065e+00 lr:1.0000e-02
2023-04-02 23:18:10,090 			Learning rate: weights:   1.000e-02    
2023-04-02 23:18:10,090 			Last test performance: 97.87%
2023-04-02 23:18:10,090 ----------------
2023-04-02 23:18:14,624   29  =>  14   		Training 486 pattern with 98.33% 	Forward time: 	 4.40 sec
2023-04-02 23:18:14,625 			Loss:    3.554e-02    			Backward time: 	 0.13 sec 
2023-04-02 23:18:14,625 ADAM: Layer 0 -> dw_min:9.9658e-01  dw_max:1.0050e+00 lr:1.0000e-02
2023-04-02 23:18:14,625 ADAM: Layer 1 -> dw_min:9.8235e-01  dw_max:1.0128e+00 lr:1.0000e-02
2023-04-02 23:18:14,625 ADAM: Layer 2 -> dw_min:9.8479e-01  dw_max:1.0153e+00 lr:1.0000e-02
2023-04-02 23:18:14,625 ADAM: Layer 3 -> dw_min:9.9603e-01  dw_max:1.0057e+00 lr:1.0000e-02
2023-04-02 23:18:14,652 			Learning rate: weights:   1.000e-02    
2023-04-02 23:18:14,652 			Last test performance: 97.87%
2023-04-02 23:18:14,652 ----------------
2023-04-02 23:18:19,185   29  =>  15   		Training 486 pattern with 98.75% 	Forward time: 	 4.40 sec
2023-04-02 23:18:19,185 			Loss:    4.388e-02    			Backward time: 	 0.13 sec 
2023-04-02 23:18:19,185 ADAM: Layer 0 -> dw_min:9.9694e-01  dw_max:1.0047e+00 lr:1.0000e-02
2023-04-02 23:18:19,186 ADAM: Layer 1 -> dw_min:9.8410e-01  dw_max:1.0117e+00 lr:1.0000e-02
2023-04-02 23:18:19,186 ADAM: Layer 2 -> dw_min:9.8630e-01  dw_max:1.0148e+00 lr:1.0000e-02
2023-04-02 23:18:19,186 ADAM: Layer 3 -> dw_min:9.9544e-01  dw_max:1.0056e+00 lr:1.0000e-02
2023-04-02 23:18:19,261 			Learning rate: weights:   1.000e-02    
2023-04-02 23:18:19,262 			Last test performance: 97.87%
2023-04-02 23:18:19,262 ----------------
2023-04-02 23:18:23,795   29  =>  16   		Training 486 pattern with 98.96% 	Forward time: 	 4.40 sec
2023-04-02 23:18:23,795 			Loss:    1.947e-02    			Backward time: 	 0.13 sec 
2023-04-02 23:18:23,795 ADAM: Layer 0 -> dw_min:9.9685e-01  dw_max:1.0044e+00 lr:1.0000e-02
2023-04-02 23:18:23,795 ADAM: Layer 1 -> dw_min:9.8563e-01  dw_max:1.0109e+00 lr:1.0000e-02
2023-04-02 23:18:23,796 ADAM: Layer 2 -> dw_min:9.8613e-01  dw_max:1.0145e+00 lr:1.0000e-02
2023-04-02 23:18:23,796 ADAM: Layer 3 -> dw_min:9.9530e-01  dw_max:1.0050e+00 lr:1.0000e-02
2023-04-02 23:18:23,871 			Learning rate: weights:   1.000e-02    
2023-04-02 23:18:23,871 			Last test performance: 97.87%
2023-04-02 23:18:23,871 ----------------
2023-04-02 23:18:28,404   29  =>  17   		Training 486 pattern with 98.75% 	Forward time: 	 4.40 sec
2023-04-02 23:18:28,404 			Loss:    3.280e-02    			Backward time: 	 0.13 sec 
2023-04-02 23:18:28,404 ADAM: Layer 0 -> dw_min:9.9680e-01  dw_max:1.0046e+00 lr:1.0000e-02
2023-04-02 23:18:28,404 ADAM: Layer 1 -> dw_min:9.8588e-01  dw_max:1.0098e+00 lr:1.0000e-02
2023-04-02 23:18:28,404 ADAM: Layer 2 -> dw_min:9.8569e-01  dw_max:1.0131e+00 lr:1.0000e-02
2023-04-02 23:18:28,404 ADAM: Layer 3 -> dw_min:9.9211e-01  dw_max:1.0057e+00 lr:1.0000e-02
2023-04-02 23:18:28,425 			Learning rate: weights:   1.000e-02    
2023-04-02 23:18:28,425 			Last test performance: 97.87%
2023-04-02 23:18:28,425 ----------------
2023-04-02 23:18:32,959   29  =>  18   		Training 486 pattern with 98.96% 	Forward time: 	 4.40 sec
2023-04-02 23:18:32,959 			Loss:    2.498e-02    			Backward time: 	 0.13 sec 
2023-04-02 23:18:32,959 ADAM: Layer 0 -> dw_min:9.9467e-01  dw_max:1.0051e+00 lr:1.0000e-02
2023-04-02 23:18:32,959 ADAM: Layer 1 -> dw_min:9.8725e-01  dw_max:1.0121e+00 lr:1.0000e-02
2023-04-02 23:18:32,960 ADAM: Layer 2 -> dw_min:9.8390e-01  dw_max:1.0126e+00 lr:1.0000e-02
2023-04-02 23:18:32,960 ADAM: Layer 3 -> dw_min:9.9337e-01  dw_max:1.0054e+00 lr:1.0000e-02
2023-04-02 23:18:33,008 			Learning rate: weights:   1.000e-02    
2023-04-02 23:18:33,008 			Last test performance: 97.87%
2023-04-02 23:18:33,008 ----------------
2023-04-02 23:18:37,542   29  =>  19   		Training 486 pattern with 97.92% 	Forward time: 	 4.40 sec
2023-04-02 23:18:37,542 			Loss:    4.320e-02    			Backward time: 	 0.13 sec 
2023-04-02 23:18:37,542 ADAM: Layer 0 -> dw_min:9.9380e-01  dw_max:1.0053e+00 lr:1.0000e-02
2023-04-02 23:18:37,542 ADAM: Layer 1 -> dw_min:9.8789e-01  dw_max:1.0140e+00 lr:1.0000e-02
2023-04-02 23:18:37,542 ADAM: Layer 2 -> dw_min:9.8444e-01  dw_max:1.0149e+00 lr:1.0000e-02
2023-04-02 23:18:37,542 ADAM: Layer 3 -> dw_min:9.9379e-01  dw_max:1.0051e+00 lr:1.0000e-02
2023-04-02 23:18:37,668 			Learning rate: weights:   1.000e-02    
2023-04-02 23:18:37,668 			Last test performance: 97.87%
2023-04-02 23:18:37,668 ----------------
2023-04-02 23:18:42,202   29  =>  20   		Training 486 pattern with 98.54% 	Forward time: 	 4.40 sec
2023-04-02 23:18:42,202 			Loss:    3.223e-02    			Backward time: 	 0.13 sec 
2023-04-02 23:18:42,202 ADAM: Layer 0 -> dw_min:9.9440e-01  dw_max:1.0053e+00 lr:1.0000e-02
2023-04-02 23:18:42,202 ADAM: Layer 1 -> dw_min:9.8901e-01  dw_max:1.0116e+00 lr:1.0000e-02
2023-04-02 23:18:42,203 ADAM: Layer 2 -> dw_min:9.8590e-01  dw_max:1.0149e+00 lr:1.0000e-02
2023-04-02 23:18:42,203 ADAM: Layer 3 -> dw_min:9.9480e-01  dw_max:1.0046e+00 lr:1.0000e-02
2023-04-02 23:18:42,301 			Learning rate: weights:   1.000e-02    
2023-04-02 23:18:42,301 			Last test performance: 97.87%
2023-04-02 23:18:42,301 ----------------
2023-04-02 23:18:46,835   29  =>  21   		Training 486 pattern with 98.96% 	Forward time: 	 4.40 sec
2023-04-02 23:18:46,835 			Loss:    2.681e-02    			Backward time: 	 0.13 sec 
2023-04-02 23:18:46,835 ADAM: Layer 0 -> dw_min:9.9364e-01  dw_max:1.0049e+00 lr:1.0000e-02
2023-04-02 23:18:46,835 ADAM: Layer 1 -> dw_min:9.8963e-01  dw_max:1.0129e+00 lr:1.0000e-02
2023-04-02 23:18:46,836 ADAM: Layer 2 -> dw_min:9.8520e-01  dw_max:1.0143e+00 lr:1.0000e-02
2023-04-02 23:18:46,836 ADAM: Layer 3 -> dw_min:9.9527e-01  dw_max:1.0042e+00 lr:1.0000e-02
2023-04-02 23:18:46,853 			Learning rate: weights:   1.000e-02    
2023-04-02 23:18:46,853 			Last test performance: 97.87%
2023-04-02 23:18:46,853 ----------------
2023-04-02 23:18:51,387   29  =>  22   		Training 486 pattern with 99.38% 	Forward time: 	 4.40 sec
2023-04-02 23:18:51,387 			Loss:    2.272e-02    			Backward time: 	 0.13 sec 
2023-04-02 23:18:51,387 ADAM: Layer 0 -> dw_min:9.9381e-01  dw_max:1.0044e+00 lr:1.0000e-02
2023-04-02 23:18:51,388 ADAM: Layer 1 -> dw_min:9.9016e-01  dw_max:1.0116e+00 lr:1.0000e-02
2023-04-02 23:18:51,388 ADAM: Layer 2 -> dw_min:9.8610e-01  dw_max:1.0152e+00 lr:1.0000e-02
2023-04-02 23:18:51,388 ADAM: Layer 3 -> dw_min:9.9577e-01  dw_max:1.0037e+00 lr:1.0000e-02
2023-04-02 23:18:51,413 			Learning rate: weights:   1.000e-02    
2023-04-02 23:18:51,413 			Last test performance: 97.87%
2023-04-02 23:18:51,413 ----------------
2023-04-02 23:18:55,947   29  =>  23   		Training 486 pattern with 99.38% 	Forward time: 	 4.40 sec
2023-04-02 23:18:55,947 			Loss:    1.836e-02    			Backward time: 	 0.13 sec 
2023-04-02 23:18:55,947 ADAM: Layer 0 -> dw_min:9.9481e-01  dw_max:1.0044e+00 lr:1.0000e-02
2023-04-02 23:18:55,947 ADAM: Layer 1 -> dw_min:9.9069e-01  dw_max:1.0109e+00 lr:1.0000e-02
2023-04-02 23:18:55,947 ADAM: Layer 2 -> dw_min:9.8720e-01  dw_max:1.0140e+00 lr:1.0000e-02
2023-04-02 23:18:55,947 ADAM: Layer 3 -> dw_min:9.9612e-01  dw_max:1.0034e+00 lr:1.0000e-02
2023-04-02 23:18:55,966 			Learning rate: weights:   1.000e-02    
2023-04-02 23:18:55,966 			Last test performance: 97.87%
2023-04-02 23:18:55,966 ----------------
2023-04-02 23:19:00,501   29  =>  24   		Training 486 pattern with 98.54% 	Forward time: 	 4.40 sec
2023-04-02 23:19:00,501 			Loss:    3.400e-02    			Backward time: 	 0.13 sec 
2023-04-02 23:19:00,501 ADAM: Layer 0 -> dw_min:9.9585e-01  dw_max:1.0043e+00 lr:1.0000e-02
2023-04-02 23:19:00,501 ADAM: Layer 1 -> dw_min:9.8700e-01  dw_max:1.0099e+00 lr:1.0000e-02
2023-04-02 23:19:00,501 ADAM: Layer 2 -> dw_min:9.8830e-01  dw_max:1.0143e+00 lr:1.0000e-02
2023-04-02 23:19:00,501 ADAM: Layer 3 -> dw_min:9.9692e-01  dw_max:1.0041e+00 lr:1.0000e-02
2023-04-02 23:19:00,596 			Learning rate: weights:   1.000e-02    
2023-04-02 23:19:00,597 			Last test performance: 97.87%
2023-04-02 23:19:00,597 ----------------
2023-04-02 23:19:05,135   29  =>  25   		Training 486 pattern with 98.96% 	Forward time: 	 4.40 sec
2023-04-02 23:19:05,135 			Loss:    3.582e-02    			Backward time: 	 0.13 sec 
2023-04-02 23:19:05,135 ADAM: Layer 0 -> dw_min:9.9543e-01  dw_max:1.0044e+00 lr:1.0000e-02
2023-04-02 23:19:05,135 ADAM: Layer 1 -> dw_min:9.8826e-01  dw_max:1.0123e+00 lr:1.0000e-02
2023-04-02 23:19:05,135 ADAM: Layer 2 -> dw_min:9.8617e-01  dw_max:1.0129e+00 lr:1.0000e-02
2023-04-02 23:19:05,136 ADAM: Layer 3 -> dw_min:9.9589e-01  dw_max:1.0042e+00 lr:1.0000e-02
2023-04-02 23:19:05,170 			Learning rate: weights:   1.000e-02    
2023-04-02 23:19:05,170 			Last test performance: 97.87%
2023-04-02 23:19:05,170 ----------------
2023-04-02 23:19:09,704   29  =>  26   		Training 486 pattern with 98.75% 	Forward time: 	 4.40 sec
2023-04-02 23:19:09,704 			Loss:    4.160e-02    			Backward time: 	 0.13 sec 
2023-04-02 23:19:09,705 ADAM: Layer 0 -> dw_min:9.9544e-01  dw_max:1.0040e+00 lr:1.0000e-02
2023-04-02 23:19:09,705 ADAM: Layer 1 -> dw_min:9.8692e-01  dw_max:1.0111e+00 lr:1.0000e-02
2023-04-02 23:19:09,705 ADAM: Layer 2 -> dw_min:9.8601e-01  dw_max:1.0152e+00 lr:1.0000e-02
2023-04-02 23:19:09,705 ADAM: Layer 3 -> dw_min:9.9619e-01  dw_max:1.0042e+00 lr:1.0000e-02
2023-04-02 23:19:09,845 			Learning rate: weights:   1.000e-02    
2023-04-02 23:19:09,845 			Last test performance: 97.87%
2023-04-02 23:19:09,845 ----------------
2023-04-02 23:19:14,380   29  =>  27   		Training 486 pattern with 98.33% 	Forward time: 	 4.40 sec
2023-04-02 23:19:14,380 			Loss:    4.433e-02    			Backward time: 	 0.13 sec 
2023-04-02 23:19:14,380 ADAM: Layer 0 -> dw_min:9.9571e-01  dw_max:1.0045e+00 lr:1.0000e-02
2023-04-02 23:19:14,381 ADAM: Layer 1 -> dw_min:9.8760e-01  dw_max:1.0103e+00 lr:1.0000e-02
2023-04-02 23:19:14,381 ADAM: Layer 2 -> dw_min:9.8621e-01  dw_max:1.0136e+00 lr:1.0000e-02
2023-04-02 23:19:14,381 ADAM: Layer 3 -> dw_min:9.9274e-01  dw_max:1.0040e+00 lr:1.0000e-02
2023-04-02 23:19:14,399 			Learning rate: weights:   1.000e-02    
2023-04-02 23:19:14,399 			Last test performance: 97.87%
2023-04-02 23:19:14,399 ----------------
2023-04-02 23:19:18,934   29  =>  28   		Training 486 pattern with 99.17% 	Forward time: 	 4.40 sec
2023-04-02 23:19:18,934 			Loss:    3.597e-02    			Backward time: 	 0.13 sec 
2023-04-02 23:19:18,934 ADAM: Layer 0 -> dw_min:9.9627e-01  dw_max:1.0041e+00 lr:1.0000e-02
2023-04-02 23:19:18,935 ADAM: Layer 1 -> dw_min:9.8891e-01  dw_max:1.0115e+00 lr:1.0000e-02
2023-04-02 23:19:18,935 ADAM: Layer 2 -> dw_min:9.8758e-01  dw_max:1.0123e+00 lr:1.0000e-02
2023-04-02 23:19:18,935 ADAM: Layer 3 -> dw_min:9.9343e-01  dw_max:1.0116e+00 lr:1.0000e-02
2023-04-02 23:19:18,952 			Learning rate: weights:   1.000e-02    
2023-04-02 23:19:18,952 			Last test performance: 97.87%
2023-04-02 23:19:18,952 ----------------
2023-04-02 23:19:23,487   29  =>  29   		Training 486 pattern with 99.38% 	Forward time: 	 4.40 sec
2023-04-02 23:19:23,487 			Loss:    2.428e-02    			Backward time: 	 0.13 sec 
2023-04-02 23:19:23,487 ADAM: Layer 0 -> dw_min:9.9554e-01  dw_max:1.0040e+00 lr:1.0000e-02
2023-04-02 23:19:23,487 ADAM: Layer 1 -> dw_min:9.8986e-01  dw_max:1.0109e+00 lr:1.0000e-02
2023-04-02 23:19:23,487 ADAM: Layer 2 -> dw_min:9.8881e-01  dw_max:1.0123e+00 lr:1.0000e-02
2023-04-02 23:19:23,487 ADAM: Layer 3 -> dw_min:9.9408e-01  dw_max:1.0103e+00 lr:1.0000e-02
2023-04-02 23:19:23,506 			Learning rate: weights:   1.000e-02    
2023-04-02 23:19:23,506 			Last test performance: 97.87%
2023-04-02 23:19:23,506 ----------------
2023-04-02 23:19:28,040   29  =>  30   		Training 486 pattern with 98.12% 	Forward time: 	 4.40 sec
2023-04-02 23:19:28,040 			Loss:    3.224e-02    			Backward time: 	 0.13 sec 
2023-04-02 23:19:28,040 ADAM: Layer 0 -> dw_min:9.9602e-01  dw_max:1.0045e+00 lr:1.0000e-02
2023-04-02 23:19:28,040 ADAM: Layer 1 -> dw_min:9.9105e-01  dw_max:1.0098e+00 lr:1.0000e-02
2023-04-02 23:19:28,040 ADAM: Layer 2 -> dw_min:9.8565e-01  dw_max:1.0157e+00 lr:1.0000e-02
2023-04-02 23:19:28,040 ADAM: Layer 3 -> dw_min:9.9444e-01  dw_max:1.0091e+00 lr:1.0000e-02
2023-04-02 23:19:28,062 			Learning rate: weights:   1.000e-02    
2023-04-02 23:19:28,063 			Last test performance: 97.87%
2023-04-02 23:19:28,063 ----------------
2023-04-02 23:19:32,596   29  =>  31   		Training 486 pattern with 98.54% 	Forward time: 	 4.40 sec
2023-04-02 23:19:32,596 			Loss:    4.400e-02    			Backward time: 	 0.13 sec 
2023-04-02 23:19:32,597 ADAM: Layer 0 -> dw_min:9.9636e-01  dw_max:1.0044e+00 lr:1.0000e-02
2023-04-02 23:19:32,597 ADAM: Layer 1 -> dw_min:9.9197e-01  dw_max:1.0088e+00 lr:1.0000e-02
2023-04-02 23:19:32,597 ADAM: Layer 2 -> dw_min:9.8637e-01  dw_max:1.0141e+00 lr:1.0000e-02
2023-04-02 23:19:32,597 ADAM: Layer 3 -> dw_min:9.9492e-01  dw_max:1.0082e+00 lr:1.0000e-02
2023-04-02 23:19:32,675 			Learning rate: weights:   1.000e-02    
2023-04-02 23:19:32,675 			Last test performance: 97.87%
2023-04-02 23:19:32,675 ----------------
2023-04-02 23:19:37,209   29  =>  32   		Training 486 pattern with 98.96% 	Forward time: 	 4.40 sec
2023-04-02 23:19:37,209 			Loss:    1.980e-02    			Backward time: 	 0.13 sec 
2023-04-02 23:19:37,209 ADAM: Layer 0 -> dw_min:9.9615e-01  dw_max:1.0037e+00 lr:1.0000e-02
2023-04-02 23:19:37,209 ADAM: Layer 1 -> dw_min:9.9240e-01  dw_max:1.0096e+00 lr:1.0000e-02
2023-04-02 23:19:37,209 ADAM: Layer 2 -> dw_min:9.8511e-01  dw_max:1.0126e+00 lr:1.0000e-02
2023-04-02 23:19:37,210 ADAM: Layer 3 -> dw_min:9.9526e-01  dw_max:1.0074e+00 lr:1.0000e-02
2023-04-02 23:19:37,230 			Learning rate: weights:   1.000e-02    
2023-04-02 23:19:37,230 			Last test performance: 97.87%
2023-04-02 23:19:37,230 ----------------
2023-04-02 23:19:41,763   29  =>  33   		Training 486 pattern with 98.12% 	Forward time: 	 4.40 sec
2023-04-02 23:19:41,763 			Loss:    3.951e-02    			Backward time: 	 0.13 sec 
2023-04-02 23:19:41,764 ADAM: Layer 0 -> dw_min:9.9641e-01  dw_max:1.0043e+00 lr:1.0000e-02
2023-04-02 23:19:41,764 ADAM: Layer 1 -> dw_min:9.9244e-01  dw_max:1.0090e+00 lr:1.0000e-02
2023-04-02 23:19:41,764 ADAM: Layer 2 -> dw_min:9.8643e-01  dw_max:1.0136e+00 lr:1.0000e-02
2023-04-02 23:19:41,764 ADAM: Layer 3 -> dw_min:9.9580e-01  dw_max:1.0067e+00 lr:1.0000e-02
2023-04-02 23:19:41,819 			Learning rate: weights:   1.000e-02    
2023-04-02 23:19:41,819 			Last test performance: 97.87%
2023-04-02 23:19:41,819 ----------------
2023-04-02 23:19:46,353   29  =>  34   		Training 486 pattern with 98.96% 	Forward time: 	 4.40 sec
2023-04-02 23:19:46,353 			Loss:    2.851e-02    			Backward time: 	 0.13 sec 
2023-04-02 23:19:46,353 ADAM: Layer 0 -> dw_min:9.9587e-01  dw_max:1.0043e+00 lr:1.0000e-02
2023-04-02 23:19:46,354 ADAM: Layer 1 -> dw_min:9.8832e-01  dw_max:1.0109e+00 lr:1.0000e-02
2023-04-02 23:19:46,354 ADAM: Layer 2 -> dw_min:9.8776e-01  dw_max:1.0123e+00 lr:1.0000e-02
2023-04-02 23:19:46,354 ADAM: Layer 3 -> dw_min:9.9575e-01  dw_max:1.0060e+00 lr:1.0000e-02
2023-04-02 23:19:46,432 			Learning rate: weights:   1.000e-02    
2023-04-02 23:19:46,432 			Last test performance: 97.87%
2023-04-02 23:19:46,432 ----------------
2023-04-02 23:19:50,966   29  =>  35   		Training 486 pattern with 98.96% 	Forward time: 	 4.40 sec
2023-04-02 23:19:50,966 			Loss:    4.184e-02    			Backward time: 	 0.13 sec 
2023-04-02 23:19:50,966 ADAM: Layer 0 -> dw_min:9.9559e-01  dw_max:1.0039e+00 lr:1.0000e-02
2023-04-02 23:19:50,967 ADAM: Layer 1 -> dw_min:9.8907e-01  dw_max:1.0107e+00 lr:1.0000e-02
2023-04-02 23:19:50,967 ADAM: Layer 2 -> dw_min:9.8819e-01  dw_max:1.0127e+00 lr:1.0000e-02
2023-04-02 23:19:50,967 ADAM: Layer 3 -> dw_min:9.9640e-01  dw_max:1.0051e+00 lr:1.0000e-02
2023-04-02 23:19:51,041 			Learning rate: weights:   1.000e-02    
2023-04-02 23:19:51,041 			Last test performance: 97.87%
2023-04-02 23:19:51,041 ----------------
2023-04-02 23:19:55,574   29  =>  36   		Training 486 pattern with 98.12% 	Forward time: 	 4.40 sec
2023-04-02 23:19:55,575 			Loss:    3.765e-02    			Backward time: 	 0.13 sec 
2023-04-02 23:19:55,575 ADAM: Layer 0 -> dw_min:9.9515e-01  dw_max:1.0037e+00 lr:1.0000e-02
2023-04-02 23:19:55,575 ADAM: Layer 1 -> dw_min:9.8974e-01  dw_max:1.0132e+00 lr:1.0000e-02
2023-04-02 23:19:55,575 ADAM: Layer 2 -> dw_min:9.8578e-01  dw_max:1.0133e+00 lr:1.0000e-02
2023-04-02 23:19:55,575 ADAM: Layer 3 -> dw_min:9.9646e-01  dw_max:1.0046e+00 lr:1.0000e-02
2023-04-02 23:19:55,596 			Learning rate: weights:   1.000e-02    
2023-04-02 23:19:55,596 			Last test performance: 97.87%
2023-04-02 23:19:55,596 ----------------
2023-04-02 23:20:00,131   29  =>  37   		Training 486 pattern with 98.12% 	Forward time: 	 4.40 sec
2023-04-02 23:20:00,131 			Loss:    4.249e-02    			Backward time: 	 0.13 sec 
2023-04-02 23:20:00,131 ADAM: Layer 0 -> dw_min:9.9568e-01  dw_max:1.0034e+00 lr:1.0000e-02
2023-04-02 23:20:00,132 ADAM: Layer 1 -> dw_min:9.8936e-01  dw_max:1.0118e+00 lr:1.0000e-02
2023-04-02 23:20:00,132 ADAM: Layer 2 -> dw_min:9.8549e-01  dw_max:1.0120e+00 lr:1.0000e-02
2023-04-02 23:20:00,132 ADAM: Layer 3 -> dw_min:9.9660e-01  dw_max:1.0057e+00 lr:1.0000e-02
2023-04-02 23:20:00,152 			Learning rate: weights:   1.000e-02    
2023-04-02 23:20:00,152 			Last test performance: 97.87%
2023-04-02 23:20:00,152 ----------------
2023-04-02 23:20:04,689   29  =>  38   		Training 486 pattern with 98.96% 	Forward time: 	 4.40 sec
2023-04-02 23:20:04,689 			Loss:    3.225e-02    			Backward time: 	 0.13 sec 
2023-04-02 23:20:04,690 ADAM: Layer 0 -> dw_min:9.9572e-01  dw_max:1.0042e+00 lr:1.0000e-02
2023-04-02 23:20:04,690 ADAM: Layer 1 -> dw_min:9.8543e-01  dw_max:1.0153e+00 lr:1.0000e-02
2023-04-02 23:20:04,690 ADAM: Layer 2 -> dw_min:9.8457e-01  dw_max:1.0165e+00 lr:1.0000e-02
2023-04-02 23:20:04,690 ADAM: Layer 3 -> dw_min:9.9558e-01  dw_max:1.0051e+00 lr:1.0000e-02
2023-04-02 23:20:04,743 			Learning rate: weights:   1.000e-02    
2023-04-02 23:20:04,743 			Last test performance: 97.87%
2023-04-02 23:20:04,743 ----------------
2023-04-02 23:20:09,277   29  =>  39   		Training 486 pattern with 97.29% 	Forward time: 	 4.40 sec
2023-04-02 23:20:09,277 			Loss:    6.487e-02    			Backward time: 	 0.13 sec 
2023-04-02 23:20:09,278 ADAM: Layer 0 -> dw_min:9.9458e-01  dw_max:1.0072e+00 lr:1.0000e-02
2023-04-02 23:20:09,278 ADAM: Layer 1 -> dw_min:9.8371e-01  dw_max:1.0148e+00 lr:1.0000e-02
2023-04-02 23:20:09,278 ADAM: Layer 2 -> dw_min:9.8443e-01  dw_max:1.0156e+00 lr:1.0000e-02
2023-04-02 23:20:09,278 ADAM: Layer 3 -> dw_min:9.9650e-01  dw_max:1.0051e+00 lr:1.0000e-02
2023-04-02 23:20:09,352 			Learning rate: weights:   1.000e-02    
2023-04-02 23:20:09,352 			Last test performance: 97.87%
2023-04-02 23:20:09,352 ----------------
2023-04-02 23:20:13,887   29  =>  40   		Training 486 pattern with 99.79% 	Forward time: 	 4.40 sec
2023-04-02 23:20:13,887 			Loss:    2.189e-02    			Backward time: 	 0.13 sec 
2023-04-02 23:20:13,887 ADAM: Layer 0 -> dw_min:9.9512e-01  dw_max:1.0062e+00 lr:1.0000e-02
2023-04-02 23:20:13,887 ADAM: Layer 1 -> dw_min:9.8531e-01  dw_max:1.0141e+00 lr:1.0000e-02
2023-04-02 23:20:13,887 ADAM: Layer 2 -> dw_min:9.8597e-01  dw_max:1.0141e+00 lr:1.0000e-02
2023-04-02 23:20:13,887 ADAM: Layer 3 -> dw_min:9.9654e-01  dw_max:1.0046e+00 lr:1.0000e-02
2023-04-02 23:20:13,989 			Learning rate: weights:   1.000e-02    
2023-04-02 23:20:13,989 			Last test performance: 97.87%
2023-04-02 23:20:13,989 ----------------
2023-04-02 23:20:18,523   29  =>  41   		Training 486 pattern with 98.12% 	Forward time: 	 4.40 sec
2023-04-02 23:20:18,524 			Loss:    4.388e-02    			Backward time: 	 0.13 sec 
2023-04-02 23:20:18,524 ADAM: Layer 0 -> dw_min:9.9328e-01  dw_max:1.0051e+00 lr:1.0000e-02
2023-04-02 23:20:18,524 ADAM: Layer 1 -> dw_min:9.8548e-01  dw_max:1.0179e+00 lr:1.0000e-02
2023-04-02 23:20:18,524 ADAM: Layer 2 -> dw_min:9.8512e-01  dw_max:1.0132e+00 lr:1.0000e-02
2023-04-02 23:20:18,524 ADAM: Layer 3 -> dw_min:9.9649e-01  dw_max:1.0040e+00 lr:1.0000e-02
2023-04-02 23:20:18,547 			Learning rate: weights:   1.000e-02    
2023-04-02 23:20:18,547 			Last test performance: 97.87%
2023-04-02 23:20:18,547 ----------------
2023-04-02 23:20:23,080   29  =>  42   		Training 486 pattern with 98.33% 	Forward time: 	 4.40 sec
2023-04-02 23:20:23,080 			Loss:    3.911e-02    			Backward time: 	 0.13 sec 
2023-04-02 23:20:23,080 ADAM: Layer 0 -> dw_min:9.9391e-01  dw_max:1.0052e+00 lr:1.0000e-02
2023-04-02 23:20:23,080 ADAM: Layer 1 -> dw_min:9.8696e-01  dw_max:1.0162e+00 lr:1.0000e-02
2023-04-02 23:20:23,081 ADAM: Layer 2 -> dw_min:9.8661e-01  dw_max:1.0146e+00 lr:1.0000e-02
2023-04-02 23:20:23,081 ADAM: Layer 3 -> dw_min:9.9469e-01  dw_max:1.0040e+00 lr:1.0000e-02
2023-04-02 23:20:23,103 			Learning rate: weights:   1.000e-02    
2023-04-02 23:20:23,103 			Last test performance: 97.87%
2023-04-02 23:20:23,103 ----------------
2023-04-02 23:20:27,636   29  =>  43   		Training 486 pattern with 98.75% 	Forward time: 	 4.40 sec
2023-04-02 23:20:27,636 			Loss:    3.459e-02    			Backward time: 	 0.13 sec 
2023-04-02 23:20:27,637 ADAM: Layer 0 -> dw_min:9.9449e-01  dw_max:1.0049e+00 lr:1.0000e-02
2023-04-02 23:20:27,637 ADAM: Layer 1 -> dw_min:9.8826e-01  dw_max:1.0145e+00 lr:1.0000e-02
2023-04-02 23:20:27,637 ADAM: Layer 2 -> dw_min:9.8795e-01  dw_max:1.0131e+00 lr:1.0000e-02
2023-04-02 23:20:27,637 ADAM: Layer 3 -> dw_min:9.9523e-01  dw_max:1.0053e+00 lr:1.0000e-02
2023-04-02 23:20:27,729 			Learning rate: weights:   1.000e-02    
2023-04-02 23:20:27,729 			Last test performance: 97.87%
2023-04-02 23:20:27,729 ----------------
2023-04-02 23:20:32,263   29  =>  44   		Training 486 pattern with 98.54% 	Forward time: 	 4.40 sec
2023-04-02 23:20:32,263 			Loss:    2.758e-02    			Backward time: 	 0.13 sec 
2023-04-02 23:20:32,263 ADAM: Layer 0 -> dw_min:9.9448e-01  dw_max:1.0054e+00 lr:1.0000e-02
2023-04-02 23:20:32,263 ADAM: Layer 1 -> dw_min:9.8783e-01  dw_max:1.0159e+00 lr:1.0000e-02
2023-04-02 23:20:32,264 ADAM: Layer 2 -> dw_min:9.8473e-01  dw_max:1.0180e+00 lr:1.0000e-02
2023-04-02 23:20:32,264 ADAM: Layer 3 -> dw_min:9.9568e-01  dw_max:1.0047e+00 lr:1.0000e-02
2023-04-02 23:20:32,288 			Learning rate: weights:   1.000e-02    
2023-04-02 23:20:32,288 			Last test performance: 97.87%
2023-04-02 23:20:32,288 ----------------
2023-04-02 23:20:36,821   29  =>  45   		Training 486 pattern with 98.96% 	Forward time: 	 4.40 sec
2023-04-02 23:20:36,821 			Loss:    3.634e-02    			Backward time: 	 0.13 sec 
2023-04-02 23:20:36,821 ADAM: Layer 0 -> dw_min:9.9500e-01  dw_max:1.0046e+00 lr:1.0000e-02
2023-04-02 23:20:36,821 ADAM: Layer 1 -> dw_min:9.8902e-01  dw_max:1.0143e+00 lr:1.0000e-02
2023-04-02 23:20:36,821 ADAM: Layer 2 -> dw_min:9.8625e-01  dw_max:1.0162e+00 lr:1.0000e-02
2023-04-02 23:20:36,821 ADAM: Layer 3 -> dw_min:9.9688e-01  dw_max:1.0041e+00 lr:1.0000e-02
2023-04-02 23:20:36,896 			Learning rate: weights:   1.000e-02    
2023-04-02 23:20:36,896 			Last test performance: 97.87%
2023-04-02 23:20:36,896 ----------------
2023-04-02 23:20:41,429   29  =>  46   		Training 486 pattern with 98.12% 	Forward time: 	 4.40 sec
2023-04-02 23:20:41,429 			Loss:    4.196e-02    			Backward time: 	 0.13 sec 
2023-04-02 23:20:41,430 ADAM: Layer 0 -> dw_min:9.9395e-01  dw_max:1.0095e+00 lr:1.0000e-02
2023-04-02 23:20:41,430 ADAM: Layer 1 -> dw_min:9.8626e-01  dw_max:1.0137e+00 lr:1.0000e-02
2023-04-02 23:20:41,430 ADAM: Layer 2 -> dw_min:9.8586e-01  dw_max:1.0156e+00 lr:1.0000e-02
2023-04-02 23:20:41,430 ADAM: Layer 3 -> dw_min:9.9392e-01  dw_max:1.0041e+00 lr:1.0000e-02
2023-04-02 23:20:41,498 			Learning rate: weights:   1.000e-02    
2023-04-02 23:20:41,498 			Last test performance: 97.87%
2023-04-02 23:20:41,498 ----------------
2023-04-02 23:20:46,032   29  =>  47   		Training 486 pattern with 98.33% 	Forward time: 	 4.40 sec
2023-04-02 23:20:46,032 			Loss:    4.946e-02    			Backward time: 	 0.13 sec 
2023-04-02 23:20:46,032 ADAM: Layer 0 -> dw_min:9.9458e-01  dw_max:1.0084e+00 lr:1.0000e-02
2023-04-02 23:20:46,032 ADAM: Layer 1 -> dw_min:9.8721e-01  dw_max:1.0123e+00 lr:1.0000e-02
2023-04-02 23:20:46,033 ADAM: Layer 2 -> dw_min:9.8727e-01  dw_max:1.0141e+00 lr:1.0000e-02
2023-04-02 23:20:46,033 ADAM: Layer 3 -> dw_min:9.9442e-01  dw_max:1.0043e+00 lr:1.0000e-02
2023-04-02 23:20:46,149 			Learning rate: weights:   1.000e-02    
2023-04-02 23:20:46,149 			Last test performance: 97.87%
2023-04-02 23:20:46,149 ----------------
2023-04-02 23:20:50,682   29  =>  48   		Training 486 pattern with 98.54% 	Forward time: 	 4.40 sec
2023-04-02 23:20:50,682 			Loss:    3.487e-02    			Backward time: 	 0.13 sec 
2023-04-02 23:20:50,683 ADAM: Layer 0 -> dw_min:9.9345e-01  dw_max:1.0079e+00 lr:1.0000e-02
2023-04-02 23:20:50,683 ADAM: Layer 1 -> dw_min:9.8917e-01  dw_max:1.0113e+00 lr:1.0000e-02
2023-04-02 23:20:50,683 ADAM: Layer 2 -> dw_min:9.8447e-01  dw_max:1.0126e+00 lr:1.0000e-02
2023-04-02 23:20:50,683 ADAM: Layer 3 -> dw_min:9.9497e-01  dw_max:1.0039e+00 lr:1.0000e-02
2023-04-02 23:20:50,760 			Learning rate: weights:   1.000e-02    
2023-04-02 23:20:50,760 			Last test performance: 97.87%
2023-04-02 23:20:50,760 ----------------
2023-04-02 23:20:55,294   29  =>  49   		Training 486 pattern with 98.54% 	Forward time: 	 4.40 sec
2023-04-02 23:20:55,294 			Loss:    3.728e-02    			Backward time: 	 0.13 sec 
2023-04-02 23:20:55,294 ADAM: Layer 0 -> dw_min:9.9402e-01  dw_max:1.0072e+00 lr:1.0000e-02
2023-04-02 23:20:55,294 ADAM: Layer 1 -> dw_min:9.9089e-01  dw_max:1.0101e+00 lr:1.0000e-02
2023-04-02 23:20:55,295 ADAM: Layer 2 -> dw_min:9.8595e-01  dw_max:1.0114e+00 lr:1.0000e-02
2023-04-02 23:20:55,295 ADAM: Layer 3 -> dw_min:9.9519e-01  dw_max:1.0035e+00 lr:1.0000e-02
2023-04-02 23:20:55,397 			Learning rate: weights:   1.000e-02    
2023-04-02 23:20:55,397 			Last test performance: 97.87%
2023-04-02 23:20:55,397 ----------------
2023-04-02 23:20:59,933   29  =>  50   		Training 486 pattern with 98.33% 	Forward time: 	 4.40 sec
2023-04-02 23:20:59,933 			Loss:    3.213e-02    			Backward time: 	 0.13 sec 
2023-04-02 23:20:59,933 ADAM: Layer 0 -> dw_min:9.9376e-01  dw_max:1.0066e+00 lr:1.0000e-02
2023-04-02 23:20:59,933 ADAM: Layer 1 -> dw_min:9.8972e-01  dw_max:1.0106e+00 lr:1.0000e-02
2023-04-02 23:20:59,933 ADAM: Layer 2 -> dw_min:9.8697e-01  dw_max:1.0126e+00 lr:1.0000e-02
2023-04-02 23:20:59,934 ADAM: Layer 3 -> dw_min:9.9567e-01  dw_max:1.0043e+00 lr:1.0000e-02
2023-04-02 23:21:00,012 			Learning rate: weights:   1.000e-02    
2023-04-02 23:21:00,013 			Last test performance: 97.87%
2023-04-02 23:21:00,013 ----------------
2023-04-02 23:21:04,550   29  =>  51   		Training 486 pattern with 98.33% 	Forward time: 	 4.40 sec
2023-04-02 23:21:04,550 			Loss:    6.698e-02    			Backward time: 	 0.13 sec 
2023-04-02 23:21:04,550 ADAM: Layer 0 -> dw_min:9.9418e-01  dw_max:1.0059e+00 lr:1.0000e-02
2023-04-02 23:21:04,550 ADAM: Layer 1 -> dw_min:9.9079e-01  dw_max:1.0097e+00 lr:1.0000e-02
2023-04-02 23:21:04,550 ADAM: Layer 2 -> dw_min:9.8746e-01  dw_max:1.0114e+00 lr:1.0000e-02
2023-04-02 23:21:04,550 ADAM: Layer 3 -> dw_min:9.9595e-01  dw_max:1.0038e+00 lr:1.0000e-02
2023-04-02 23:21:04,628 			Learning rate: weights:   1.000e-02    
2023-04-02 23:21:04,629 			Last test performance: 97.87%
2023-04-02 23:21:04,629 ----------------
2023-04-02 23:21:09,162   29  =>  52   		Training 486 pattern with 98.75% 	Forward time: 	 4.40 sec
2023-04-02 23:21:09,162 			Loss:    2.695e-02    			Backward time: 	 0.13 sec 
2023-04-02 23:21:09,162 ADAM: Layer 0 -> dw_min:9.9518e-01  dw_max:1.0055e+00 lr:1.0000e-02
2023-04-02 23:21:09,162 ADAM: Layer 1 -> dw_min:9.8598e-01  dw_max:1.0086e+00 lr:1.0000e-02
2023-04-02 23:21:09,163 ADAM: Layer 2 -> dw_min:9.8873e-01  dw_max:1.0106e+00 lr:1.0000e-02
2023-04-02 23:21:09,163 ADAM: Layer 3 -> dw_min:9.9602e-01  dw_max:1.0035e+00 lr:1.0000e-02
2023-04-02 23:21:09,236 			Learning rate: weights:   1.000e-02    
2023-04-02 23:21:09,236 			Last test performance: 97.87%
2023-04-02 23:21:09,236 ----------------
2023-04-02 23:21:13,772   29  =>  53   		Training 486 pattern with 98.54% 	Forward time: 	 4.40 sec
2023-04-02 23:21:13,773 			Loss:    3.911e-02    			Backward time: 	 0.13 sec 
2023-04-02 23:21:13,773 ADAM: Layer 0 -> dw_min:9.9560e-01  dw_max:1.0049e+00 lr:1.0000e-02
2023-04-02 23:21:13,773 ADAM: Layer 1 -> dw_min:9.8736e-01  dw_max:1.0078e+00 lr:1.0000e-02
2023-04-02 23:21:13,773 ADAM: Layer 2 -> dw_min:9.8774e-01  dw_max:1.0111e+00 lr:1.0000e-02
2023-04-02 23:21:13,773 ADAM: Layer 3 -> dw_min:9.9634e-01  dw_max:1.0036e+00 lr:1.0000e-02
2023-04-02 23:21:13,816 			Learning rate: weights:   1.000e-02    
2023-04-02 23:21:13,816 			Last test performance: 97.87%
2023-04-02 23:21:13,816 ----------------
2023-04-02 23:21:18,350   29  =>  54   		Training 486 pattern with 98.33% 	Forward time: 	 4.40 sec
2023-04-02 23:21:18,350 			Loss:    4.170e-02    			Backward time: 	 0.13 sec 
2023-04-02 23:21:18,350 ADAM: Layer 0 -> dw_min:9.9582e-01  dw_max:1.0045e+00 lr:1.0000e-02
2023-04-02 23:21:18,350 ADAM: Layer 1 -> dw_min:9.8860e-01  dw_max:1.0080e+00 lr:1.0000e-02
2023-04-02 23:21:18,350 ADAM: Layer 2 -> dw_min:9.8558e-01  dw_max:1.0126e+00 lr:1.0000e-02
2023-04-02 23:21:18,350 ADAM: Layer 3 -> dw_min:9.9635e-01  dw_max:1.0039e+00 lr:1.0000e-02
2023-04-02 23:21:18,429 			Learning rate: weights:   1.000e-02    
2023-04-02 23:21:18,429 			Last test performance: 97.87%
2023-04-02 23:21:18,429 ----------------
2023-04-02 23:21:22,963   29  =>  55   		Training 486 pattern with 98.54% 	Forward time: 	 4.40 sec
2023-04-02 23:21:22,963 			Loss:    4.445e-02    			Backward time: 	 0.13 sec 
2023-04-02 23:21:22,963 ADAM: Layer 0 -> dw_min:9.9602e-01  dw_max:1.0042e+00 lr:1.0000e-02
2023-04-02 23:21:22,963 ADAM: Layer 1 -> dw_min:9.8992e-01  dw_max:1.0088e+00 lr:1.0000e-02
2023-04-02 23:21:22,963 ADAM: Layer 2 -> dw_min:9.8696e-01  dw_max:1.0111e+00 lr:1.0000e-02
2023-04-02 23:21:22,963 ADAM: Layer 3 -> dw_min:9.9575e-01  dw_max:1.0038e+00 lr:1.0000e-02
2023-04-02 23:21:23,014 			Learning rate: weights:   1.000e-02    
2023-04-02 23:21:23,014 			Last test performance: 97.87%
2023-04-02 23:21:23,014 ----------------
2023-04-02 23:21:27,547   29  =>  56   		Training 486 pattern with 99.58% 	Forward time: 	 4.40 sec
2023-04-02 23:21:27,547 			Loss:    2.044e-02    			Backward time: 	 0.13 sec 
2023-04-02 23:21:27,547 ADAM: Layer 0 -> dw_min:9.9481e-01  dw_max:1.0047e+00 lr:1.0000e-02
2023-04-02 23:21:27,548 ADAM: Layer 1 -> dw_min:9.8764e-01  dw_max:1.0081e+00 lr:1.0000e-02
2023-04-02 23:21:27,548 ADAM: Layer 2 -> dw_min:9.8671e-01  dw_max:1.0142e+00 lr:1.0000e-02
2023-04-02 23:21:27,548 ADAM: Layer 3 -> dw_min:9.9607e-01  dw_max:1.0037e+00 lr:1.0000e-02
2023-04-02 23:21:27,622 			Learning rate: weights:   1.000e-02    
2023-04-02 23:21:27,622 			Last test performance: 97.87%
2023-04-02 23:21:27,622 ----------------
2023-04-02 23:21:32,155   29  =>  57   		Training 486 pattern with 98.75% 	Forward time: 	 4.40 sec
2023-04-02 23:21:32,155 			Loss:    4.879e-02    			Backward time: 	 0.13 sec 
2023-04-02 23:21:32,155 ADAM: Layer 0 -> dw_min:9.9537e-01  dw_max:1.0078e+00 lr:1.0000e-02
2023-04-02 23:21:32,155 ADAM: Layer 1 -> dw_min:9.8848e-01  dw_max:1.0096e+00 lr:1.0000e-02
2023-04-02 23:21:32,155 ADAM: Layer 2 -> dw_min:9.8458e-01  dw_max:1.0148e+00 lr:1.0000e-02
2023-04-02 23:21:32,156 ADAM: Layer 3 -> dw_min:9.9333e-01  dw_max:1.0071e+00 lr:1.0000e-02
2023-04-02 23:21:32,233 			Learning rate: weights:   1.000e-02    
2023-04-02 23:21:32,233 			Last test performance: 97.87%
2023-04-02 23:21:32,233 ----------------
2023-04-02 23:21:36,766   29  =>  58   		Training 486 pattern with 96.67% 	Forward time: 	 4.40 sec
2023-04-02 23:21:36,767 			Loss:    8.569e-02    			Backward time: 	 0.13 sec 
2023-04-02 23:21:36,767 ADAM: Layer 0 -> dw_min:9.9554e-01  dw_max:1.0069e+00 lr:1.0000e-02
2023-04-02 23:21:36,767 ADAM: Layer 1 -> dw_min:9.8778e-01  dw_max:1.0086e+00 lr:1.0000e-02
2023-04-02 23:21:36,767 ADAM: Layer 2 -> dw_min:9.8585e-01  dw_max:1.0133e+00 lr:1.0000e-02
2023-04-02 23:21:36,767 ADAM: Layer 3 -> dw_min:9.9319e-01  dw_max:1.0064e+00 lr:1.0000e-02
2023-04-02 23:21:36,841 			Learning rate: weights:   1.000e-02    
2023-04-02 23:21:36,841 			Last test performance: 97.87%
2023-04-02 23:21:36,842 ----------------
2023-04-02 23:21:41,375   29  =>  59   		Training 486 pattern with 97.29% 	Forward time: 	 4.40 sec
2023-04-02 23:21:41,376 			Loss:    5.300e-02    			Backward time: 	 0.13 sec 
2023-04-02 23:21:41,376 ADAM: Layer 0 -> dw_min:9.9485e-01  dw_max:1.0060e+00 lr:1.0000e-02
2023-04-02 23:21:41,376 ADAM: Layer 1 -> dw_min:9.8771e-01  dw_max:1.0102e+00 lr:1.0000e-02
2023-04-02 23:21:41,376 ADAM: Layer 2 -> dw_min:9.8242e-01  dw_max:1.0131e+00 lr:1.0000e-02
2023-04-02 23:21:41,376 ADAM: Layer 3 -> dw_min:9.9438e-01  dw_max:1.0073e+00 lr:1.0000e-02
2023-04-02 23:21:41,401 			Learning rate: weights:   1.000e-02    
2023-04-02 23:21:41,401 			Last test performance: 97.87%
2023-04-02 23:21:41,401 ----------------
2023-04-02 23:21:45,934   29  =>  60   		Training 486 pattern with 96.25% 	Forward time: 	 4.40 sec
2023-04-02 23:21:45,934 			Loss:    1.003e-01    			Backward time: 	 0.13 sec 
2023-04-02 23:21:45,935 ADAM: Layer 0 -> dw_min:9.9516e-01  dw_max:1.0059e+00 lr:1.0000e-02
2023-04-02 23:21:45,935 ADAM: Layer 1 -> dw_min:9.8466e-01  dw_max:1.0130e+00 lr:1.0000e-02
2023-04-02 23:21:45,935 ADAM: Layer 2 -> dw_min:9.8419e-01  dw_max:1.0155e+00 lr:1.0000e-02
2023-04-02 23:21:45,935 ADAM: Layer 3 -> dw_min:9.9513e-01  dw_max:1.0060e+00 lr:1.0000e-02
2023-04-02 23:21:46,012 			Learning rate: weights:   1.000e-02    
2023-04-02 23:21:46,012 			Last test performance: 97.87%
2023-04-02 23:21:46,012 ----------------
2023-04-02 23:21:50,545   29  =>  61   		Training 486 pattern with 98.75% 	Forward time: 	 4.40 sec
2023-04-02 23:21:50,546 			Loss:    3.787e-02    			Backward time: 	 0.13 sec 
2023-04-02 23:21:50,546 ADAM: Layer 0 -> dw_min:9.9518e-01  dw_max:1.0052e+00 lr:1.0000e-02
2023-04-02 23:21:50,546 ADAM: Layer 1 -> dw_min:9.8619e-01  dw_max:1.0117e+00 lr:1.0000e-02
2023-04-02 23:21:50,546 ADAM: Layer 2 -> dw_min:9.8573e-01  dw_max:1.0141e+00 lr:1.0000e-02
2023-04-02 23:21:50,546 ADAM: Layer 3 -> dw_min:9.9554e-01  dw_max:1.0066e+00 lr:1.0000e-02
2023-04-02 23:21:50,571 			Learning rate: weights:   1.000e-02    
2023-04-02 23:21:50,571 			Last test performance: 97.87%
2023-04-02 23:21:50,571 ----------------
2023-04-02 23:21:55,105   29  =>  62   		Training 486 pattern with 97.92% 	Forward time: 	 4.40 sec
2023-04-02 23:21:55,105 			Loss:    7.010e-02    			Backward time: 	 0.13 sec 
2023-04-02 23:21:55,105 ADAM: Layer 0 -> dw_min:9.9505e-01  dw_max:1.0046e+00 lr:1.0000e-02
2023-04-02 23:21:55,105 ADAM: Layer 1 -> dw_min:9.8390e-01  dw_max:1.0105e+00 lr:1.0000e-02
2023-04-02 23:21:55,105 ADAM: Layer 2 -> dw_min:9.8520e-01  dw_max:1.0152e+00 lr:1.0000e-02
2023-04-02 23:21:55,106 ADAM: Layer 3 -> dw_min:9.9572e-01  dw_max:1.0069e+00 lr:1.0000e-02
2023-04-02 23:21:55,202 			Learning rate: weights:   1.000e-02    
2023-04-02 23:21:55,202 			Last test performance: 97.87%
2023-04-02 23:21:55,202 ----------------
2023-04-02 23:21:59,735   29  =>  63   		Training 486 pattern with 97.71% 	Forward time: 	 4.40 sec
2023-04-02 23:21:59,735 			Loss:    4.660e-02    			Backward time: 	 0.13 sec 
2023-04-02 23:21:59,735 ADAM: Layer 0 -> dw_min:9.9520e-01  dw_max:1.0047e+00 lr:1.0000e-02
2023-04-02 23:21:59,736 ADAM: Layer 1 -> dw_min:9.8552e-01  dw_max:1.0114e+00 lr:1.0000e-02
2023-04-02 23:21:59,736 ADAM: Layer 2 -> dw_min:9.8637e-01  dw_max:1.0144e+00 lr:1.0000e-02
2023-04-02 23:21:59,736 ADAM: Layer 3 -> dw_min:9.9612e-01  dw_max:1.0060e+00 lr:1.0000e-02
2023-04-02 23:21:59,834 			Learning rate: weights:   1.000e-02    
2023-04-02 23:21:59,834 			Last test performance: 97.87%
2023-04-02 23:21:59,834 ----------------
2023-04-02 23:22:04,372   29  =>  64   		Training 486 pattern with 99.58% 	Forward time: 	 4.40 sec
2023-04-02 23:22:04,372 			Loss:    3.789e-02    			Backward time: 	 0.13 sec 
2023-04-02 23:22:04,372 ADAM: Layer 0 -> dw_min:9.9574e-01  dw_max:1.0043e+00 lr:1.0000e-02
2023-04-02 23:22:04,372 ADAM: Layer 1 -> dw_min:9.8696e-01  dw_max:1.0102e+00 lr:1.0000e-02
2023-04-02 23:22:04,372 ADAM: Layer 2 -> dw_min:9.8377e-01  dw_max:1.0132e+00 lr:1.0000e-02
2023-04-02 23:22:04,372 ADAM: Layer 3 -> dw_min:9.9649e-01  dw_max:1.0054e+00 lr:1.0000e-02
2023-04-02 23:22:04,479 			Learning rate: weights:   1.000e-02    
2023-04-02 23:22:04,479 			Last test performance: 97.87%
2023-04-02 23:22:04,479 ----------------
2023-04-02 23:22:09,013   29  =>  65   		Training 486 pattern with 98.12% 	Forward time: 	 4.40 sec
2023-04-02 23:22:09,013 			Loss:    5.387e-02    			Backward time: 	 0.13 sec 
2023-04-02 23:22:09,014 ADAM: Layer 0 -> dw_min:9.9631e-01  dw_max:1.0046e+00 lr:1.0000e-02
2023-04-02 23:22:09,014 ADAM: Layer 1 -> dw_min:9.8827e-01  dw_max:1.0112e+00 lr:1.0000e-02
2023-04-02 23:22:09,014 ADAM: Layer 2 -> dw_min:9.8517e-01  dw_max:1.0146e+00 lr:1.0000e-02
2023-04-02 23:22:09,014 ADAM: Layer 3 -> dw_min:9.9644e-01  dw_max:1.0045e+00 lr:1.0000e-02
2023-04-02 23:22:09,152 			Learning rate: weights:   1.000e-02    
2023-04-02 23:22:09,152 			Last test performance: 97.87%
2023-04-02 23:22:09,152 ----------------
2023-04-02 23:22:13,689   29  =>  66   		Training 486 pattern with 98.12% 	Forward time: 	 4.40 sec
2023-04-02 23:22:13,689 			Loss:    7.452e-02    			Backward time: 	 0.13 sec 
2023-04-02 23:22:13,689 ADAM: Layer 0 -> dw_min:9.9542e-01  dw_max:1.0054e+00 lr:1.0000e-02
2023-04-02 23:22:13,689 ADAM: Layer 1 -> dw_min:9.8984e-01  dw_max:1.0155e+00 lr:1.0000e-02
2023-04-02 23:22:13,689 ADAM: Layer 2 -> dw_min:9.8668e-01  dw_max:1.0142e+00 lr:1.0000e-02
2023-04-02 23:22:13,690 ADAM: Layer 3 -> dw_min:9.9565e-01  dw_max:1.0043e+00 lr:1.0000e-02
2023-04-02 23:22:13,710 			Learning rate: weights:   1.000e-02    
2023-04-02 23:22:13,710 			Last test performance: 97.87%
2023-04-02 23:22:13,710 ----------------
2023-04-02 23:22:18,244   29  =>  67   		Training 486 pattern with 98.96% 	Forward time: 	 4.40 sec
2023-04-02 23:22:18,244 			Loss:    2.316e-02    			Backward time: 	 0.13 sec 
2023-04-02 23:22:18,244 ADAM: Layer 0 -> dw_min:9.9581e-01  dw_max:1.0049e+00 lr:1.0000e-02
2023-04-02 23:22:18,244 ADAM: Layer 1 -> dw_min:9.9039e-01  dw_max:1.0139e+00 lr:1.0000e-02
2023-04-02 23:22:18,244 ADAM: Layer 2 -> dw_min:9.8549e-01  dw_max:1.0128e+00 lr:1.0000e-02
2023-04-02 23:22:18,244 ADAM: Layer 3 -> dw_min:9.9599e-01  dw_max:1.0046e+00 lr:1.0000e-02
2023-04-02 23:22:18,321 			Learning rate: weights:   1.000e-02    
2023-04-02 23:22:18,321 			Last test performance: 97.87%
2023-04-02 23:22:18,321 ----------------
2023-04-02 23:22:22,855   29  =>  68   		Training 486 pattern with 98.54% 	Forward time: 	 4.40 sec
2023-04-02 23:22:22,855 			Loss:    2.972e-02    			Backward time: 	 0.13 sec 
2023-04-02 23:22:22,855 ADAM: Layer 0 -> dw_min:9.9645e-01  dw_max:1.0041e+00 lr:1.0000e-02
2023-04-02 23:22:22,855 ADAM: Layer 1 -> dw_min:9.9066e-01  dw_max:1.0125e+00 lr:1.0000e-02
2023-04-02 23:22:22,855 ADAM: Layer 2 -> dw_min:9.8694e-01  dw_max:1.0118e+00 lr:1.0000e-02
2023-04-02 23:22:22,856 ADAM: Layer 3 -> dw_min:9.9616e-01  dw_max:1.0035e+00 lr:1.0000e-02
2023-04-02 23:22:22,914 			Learning rate: weights:   1.000e-02    
2023-04-02 23:22:22,914 			Last test performance: 97.87%
2023-04-02 23:22:22,914 ----------------
2023-04-02 23:22:27,448   29  =>  69   		Training 486 pattern with 97.50% 	Forward time: 	 4.40 sec
2023-04-02 23:22:27,448 			Loss:    5.690e-02    			Backward time: 	 0.13 sec 
2023-04-02 23:22:27,448 ADAM: Layer 0 -> dw_min:9.9627e-01  dw_max:1.0039e+00 lr:1.0000e-02
2023-04-02 23:22:27,448 ADAM: Layer 1 -> dw_min:9.8966e-01  dw_max:1.0131e+00 lr:1.0000e-02
2023-04-02 23:22:27,448 ADAM: Layer 2 -> dw_min:9.8760e-01  dw_max:1.0152e+00 lr:1.0000e-02
2023-04-02 23:22:27,449 ADAM: Layer 3 -> dw_min:9.9652e-01  dw_max:1.0039e+00 lr:1.0000e-02
2023-04-02 23:22:27,469 			Learning rate: weights:   1.000e-02    
2023-04-02 23:22:27,469 			Last test performance: 97.87%
2023-04-02 23:22:27,469 ----------------
2023-04-02 23:22:32,003   29  =>  70   		Training 486 pattern with 98.75% 	Forward time: 	 4.40 sec
2023-04-02 23:22:32,003 			Loss:    3.730e-02    			Backward time: 	 0.13 sec 
2023-04-02 23:22:32,003 ADAM: Layer 0 -> dw_min:9.9545e-01  dw_max:1.0042e+00 lr:1.0000e-02
2023-04-02 23:22:32,003 ADAM: Layer 1 -> dw_min:9.8877e-01  dw_max:1.0119e+00 lr:1.0000e-02
2023-04-02 23:22:32,003 ADAM: Layer 2 -> dw_min:9.8836e-01  dw_max:1.0142e+00 lr:1.0000e-02
2023-04-02 23:22:32,003 ADAM: Layer 3 -> dw_min:9.9489e-01  dw_max:1.0037e+00 lr:1.0000e-02
2023-04-02 23:22:32,099 			Learning rate: weights:   1.000e-02    
2023-04-02 23:22:32,099 			Last test performance: 97.87%
2023-04-02 23:22:32,099 ----------------
2023-04-02 23:22:36,634   29  =>  71   		Training 486 pattern with 98.33% 	Forward time: 	 4.40 sec
2023-04-02 23:22:36,634 			Loss:    3.040e-02    			Backward time: 	 0.13 sec 
2023-04-02 23:22:36,634 ADAM: Layer 0 -> dw_min:9.9586e-01  dw_max:1.0038e+00 lr:1.0000e-02
2023-04-02 23:22:36,634 ADAM: Layer 1 -> dw_min:9.8989e-01  dw_max:1.0107e+00 lr:1.0000e-02
2023-04-02 23:22:36,634 ADAM: Layer 2 -> dw_min:9.8860e-01  dw_max:1.0128e+00 lr:1.0000e-02
2023-04-02 23:22:36,634 ADAM: Layer 3 -> dw_min:9.9540e-01  dw_max:1.0042e+00 lr:1.0000e-02
2023-04-02 23:22:36,652 			Learning rate: weights:   1.000e-02    
2023-04-02 23:22:36,653 			Last test performance: 97.87%
2023-04-02 23:22:36,653 ----------------
2023-04-02 23:22:41,186   29  =>  72   		Training 486 pattern with 98.75% 	Forward time: 	 4.40 sec
2023-04-02 23:22:41,186 			Loss:    2.830e-02    			Backward time: 	 0.13 sec 
2023-04-02 23:22:41,186 ADAM: Layer 0 -> dw_min:9.9580e-01  dw_max:1.0068e+00 lr:1.0000e-02
2023-04-02 23:22:41,186 ADAM: Layer 1 -> dw_min:9.8779e-01  dw_max:1.0103e+00 lr:1.0000e-02
2023-04-02 23:22:41,187 ADAM: Layer 2 -> dw_min:9.8692e-01  dw_max:1.0132e+00 lr:1.0000e-02
2023-04-02 23:22:41,187 ADAM: Layer 3 -> dw_min:9.9577e-01  dw_max:1.0041e+00 lr:1.0000e-02
2023-04-02 23:22:41,263 			Learning rate: weights:   1.000e-02    
2023-04-02 23:22:41,263 			Last test performance: 97.87%
2023-04-02 23:22:41,263 ----------------
2023-04-02 23:22:45,796   29  =>  73   		Training 486 pattern with 98.75% 	Forward time: 	 4.40 sec
2023-04-02 23:22:45,797 			Loss:    4.379e-02    			Backward time: 	 0.13 sec 
2023-04-02 23:22:45,797 ADAM: Layer 0 -> dw_min:9.9599e-01  dw_max:1.0067e+00 lr:1.0000e-02
2023-04-02 23:22:45,797 ADAM: Layer 1 -> dw_min:9.8894e-01  dw_max:1.0100e+00 lr:1.0000e-02
2023-04-02 23:22:45,797 ADAM: Layer 2 -> dw_min:9.8519e-01  dw_max:1.0144e+00 lr:1.0000e-02
2023-04-02 23:22:45,797 ADAM: Layer 3 -> dw_min:9.9586e-01  dw_max:1.0041e+00 lr:1.0000e-02
2023-04-02 23:22:45,874 			Learning rate: weights:   1.000e-02    
2023-04-02 23:22:45,874 			Last test performance: 97.87%
2023-04-02 23:22:45,874 ----------------
2023-04-02 23:22:50,408   29  =>  74   		Training 486 pattern with 98.96% 	Forward time: 	 4.40 sec
2023-04-02 23:22:50,408 			Loss:    2.672e-02    			Backward time: 	 0.13 sec 
2023-04-02 23:22:50,408 ADAM: Layer 0 -> dw_min:9.9641e-01  dw_max:1.0063e+00 lr:1.0000e-02
2023-04-02 23:22:50,408 ADAM: Layer 1 -> dw_min:9.9006e-01  dw_max:1.0088e+00 lr:1.0000e-02
2023-04-02 23:22:50,408 ADAM: Layer 2 -> dw_min:9.8561e-01  dw_max:1.0129e+00 lr:1.0000e-02
2023-04-02 23:22:50,408 ADAM: Layer 3 -> dw_min:9.9621e-01  dw_max:1.0039e+00 lr:1.0000e-02
2023-04-02 23:22:50,490 			Learning rate: weights:   1.000e-02    
2023-04-02 23:22:50,490 			Last test performance: 97.87%
2023-04-02 23:22:50,490 ----------------
2023-04-02 23:22:55,024   29  =>  75   		Training 486 pattern with 98.33% 	Forward time: 	 4.40 sec
2023-04-02 23:22:55,024 			Loss:    4.388e-02    			Backward time: 	 0.13 sec 
2023-04-02 23:22:55,024 ADAM: Layer 0 -> dw_min:9.9640e-01  dw_max:1.0054e+00 lr:1.0000e-02
2023-04-02 23:22:55,025 ADAM: Layer 1 -> dw_min:9.8980e-01  dw_max:1.0088e+00 lr:1.0000e-02
2023-04-02 23:22:55,025 ADAM: Layer 2 -> dw_min:9.8690e-01  dw_max:1.0125e+00 lr:1.0000e-02
2023-04-02 23:22:55,025 ADAM: Layer 3 -> dw_min:9.9625e-01  dw_max:1.0093e+00 lr:1.0000e-02
2023-04-02 23:22:55,101 			Learning rate: weights:   1.000e-02    
2023-04-02 23:22:55,101 			Last test performance: 97.87%
2023-04-02 23:22:55,101 ----------------
2023-04-02 23:22:59,636   29  =>  76   		Training 486 pattern with 99.38% 	Forward time: 	 4.40 sec
2023-04-02 23:22:59,636 			Loss:    2.472e-02    			Backward time: 	 0.13 sec 
2023-04-02 23:22:59,636 ADAM: Layer 0 -> dw_min:9.9650e-01  dw_max:1.0048e+00 lr:1.0000e-02
2023-04-02 23:22:59,636 ADAM: Layer 1 -> dw_min:9.9097e-01  dw_max:1.0079e+00 lr:1.0000e-02
2023-04-02 23:22:59,636 ADAM: Layer 2 -> dw_min:9.8823e-01  dw_max:1.0112e+00 lr:1.0000e-02
2023-04-02 23:22:59,636 ADAM: Layer 3 -> dw_min:9.9613e-01  dw_max:1.0084e+00 lr:1.0000e-02
2023-04-02 23:22:59,654 			Learning rate: weights:   1.000e-02    
2023-04-02 23:22:59,654 			Last test performance: 97.87%
2023-04-02 23:22:59,654 ----------------
2023-04-02 23:23:04,192   29  =>  77   		Training 486 pattern with 98.96% 	Forward time: 	 4.40 sec
2023-04-02 23:23:04,192 			Loss:    3.151e-02    			Backward time: 	 0.13 sec 
2023-04-02 23:23:04,192 ADAM: Layer 0 -> dw_min:9.9427e-01  dw_max:1.0046e+00 lr:1.0000e-02
2023-04-02 23:23:04,192 ADAM: Layer 1 -> dw_min:9.9055e-01  dw_max:1.0091e+00 lr:1.0000e-02
2023-04-02 23:23:04,192 ADAM: Layer 2 -> dw_min:9.8692e-01  dw_max:1.0117e+00 lr:1.0000e-02
2023-04-02 23:23:04,192 ADAM: Layer 3 -> dw_min:9.9644e-01  dw_max:1.0075e+00 lr:1.0000e-02
2023-04-02 23:23:04,245 			Learning rate: weights:   1.000e-02    
2023-04-02 23:23:04,245 			Last test performance: 97.87%
2023-04-02 23:23:04,245 ----------------
2023-04-02 23:23:08,779   29  =>  78   		Training 486 pattern with 98.75% 	Forward time: 	 4.40 sec
2023-04-02 23:23:08,779 			Loss:    3.655e-02    			Backward time: 	 0.13 sec 
2023-04-02 23:23:08,779 ADAM: Layer 0 -> dw_min:9.9521e-01  dw_max:1.0042e+00 lr:1.0000e-02
2023-04-02 23:23:08,780 ADAM: Layer 1 -> dw_min:9.9167e-01  dw_max:1.0084e+00 lr:1.0000e-02
2023-04-02 23:23:08,780 ADAM: Layer 2 -> dw_min:9.8881e-01  dw_max:1.0105e+00 lr:1.0000e-02
2023-04-02 23:23:08,780 ADAM: Layer 3 -> dw_min:9.9536e-01  dw_max:1.0068e+00 lr:1.0000e-02
2023-04-02 23:23:08,857 			Learning rate: weights:   1.000e-02    
2023-04-02 23:23:08,857 			Last test performance: 97.87%
2023-04-02 23:23:08,857 ----------------
2023-04-02 23:23:13,393   29  =>  79   		Training 486 pattern with 98.96% 	Forward time: 	 4.40 sec
2023-04-02 23:23:13,393 			Loss:    3.064e-02    			Backward time: 	 0.13 sec 
2023-04-02 23:23:13,393 ADAM: Layer 0 -> dw_min:9.9530e-01  dw_max:1.0038e+00 lr:1.0000e-02
2023-04-02 23:23:13,393 ADAM: Layer 1 -> dw_min:9.8547e-01  dw_max:1.0104e+00 lr:1.0000e-02
2023-04-02 23:23:13,394 ADAM: Layer 2 -> dw_min:9.8459e-01  dw_max:1.0156e+00 lr:1.0000e-02
2023-04-02 23:23:13,394 ADAM: Layer 3 -> dw_min:9.9526e-01  dw_max:1.0060e+00 lr:1.0000e-02
2023-04-02 23:23:13,417 			Learning rate: weights:   1.000e-02    
2023-04-02 23:23:13,417 			Last test performance: 97.87%
2023-04-02 23:23:13,417 ----------------
2023-04-02 23:23:17,952   29  =>  80   		Training 486 pattern with 98.12% 	Forward time: 	 4.40 sec
2023-04-02 23:23:17,952 			Loss:    4.128e-02    			Backward time: 	 0.13 sec 
2023-04-02 23:23:17,952 ADAM: Layer 0 -> dw_min:9.9494e-01  dw_max:1.0038e+00 lr:1.0000e-02
2023-04-02 23:23:17,952 ADAM: Layer 1 -> dw_min:9.8690e-01  dw_max:1.0094e+00 lr:1.0000e-02
2023-04-02 23:23:17,952 ADAM: Layer 2 -> dw_min:9.8569e-01  dw_max:1.0140e+00 lr:1.0000e-02
2023-04-02 23:23:17,952 ADAM: Layer 3 -> dw_min:9.9564e-01  dw_max:1.0052e+00 lr:1.0000e-02
2023-04-02 23:23:18,025 			Learning rate: weights:   1.000e-02    
2023-04-02 23:23:18,026 			Last test performance: 97.87%
2023-04-02 23:23:18,026 ----------------
2023-04-02 23:23:22,560   29  =>  81   		Training 486 pattern with 98.54% 	Forward time: 	 4.40 sec
2023-04-02 23:23:22,560 			Loss:    3.426e-02    			Backward time: 	 0.13 sec 
2023-04-02 23:23:22,560 ADAM: Layer 0 -> dw_min:9.9537e-01  dw_max:1.0037e+00 lr:1.0000e-02
2023-04-02 23:23:22,560 ADAM: Layer 1 -> dw_min:9.8823e-01  dw_max:1.0110e+00 lr:1.0000e-02
2023-04-02 23:23:22,560 ADAM: Layer 2 -> dw_min:9.8707e-01  dw_max:1.0126e+00 lr:1.0000e-02
2023-04-02 23:23:22,560 ADAM: Layer 3 -> dw_min:9.9605e-01  dw_max:1.0048e+00 lr:1.0000e-02
2023-04-02 23:23:22,580 			Learning rate: weights:   1.000e-02    
2023-04-02 23:23:22,581 			Last test performance: 97.87%
2023-04-02 23:23:22,581 ----------------
2023-04-02 23:23:27,114   29  =>  82   		Training 486 pattern with 98.54% 	Forward time: 	 4.40 sec
2023-04-02 23:23:27,114 			Loss:    3.503e-02    			Backward time: 	 0.13 sec 
2023-04-02 23:23:27,115 ADAM: Layer 0 -> dw_min:9.9560e-01  dw_max:1.0039e+00 lr:1.0000e-02
2023-04-02 23:23:27,115 ADAM: Layer 1 -> dw_min:9.8945e-01  dw_max:1.0099e+00 lr:1.0000e-02
2023-04-02 23:23:27,115 ADAM: Layer 2 -> dw_min:9.8811e-01  dw_max:1.0119e+00 lr:1.0000e-02
2023-04-02 23:23:27,115 ADAM: Layer 3 -> dw_min:9.9326e-01  dw_max:1.0043e+00 lr:1.0000e-02
2023-04-02 23:23:27,135 			Learning rate: weights:   1.000e-02    
2023-04-02 23:23:27,135 			Last test performance: 97.87%
2023-04-02 23:23:27,135 ----------------
2023-04-02 23:23:31,669   29  =>  83   		Training 486 pattern with 98.75% 	Forward time: 	 4.40 sec
2023-04-02 23:23:31,669 			Loss:    4.238e-02    			Backward time: 	 0.13 sec 
2023-04-02 23:23:31,669 ADAM: Layer 0 -> dw_min:9.9445e-01  dw_max:1.0040e+00 lr:1.0000e-02
2023-04-02 23:23:31,669 ADAM: Layer 1 -> dw_min:9.8418e-01  dw_max:1.0111e+00 lr:1.0000e-02
2023-04-02 23:23:31,669 ADAM: Layer 2 -> dw_min:9.8435e-01  dw_max:1.0132e+00 lr:1.0000e-02
2023-04-02 23:23:31,670 ADAM: Layer 3 -> dw_min:9.9398e-01  dw_max:1.0050e+00 lr:1.0000e-02
2023-04-02 23:23:31,722 			Learning rate: weights:   1.000e-02    
2023-04-02 23:23:31,722 			Last test performance: 97.87%
2023-04-02 23:23:31,722 ----------------
2023-04-02 23:23:36,256   29  =>  84   		Training 486 pattern with 98.75% 	Forward time: 	 4.40 sec
2023-04-02 23:23:36,256 			Loss:    3.924e-02    			Backward time: 	 0.13 sec 
2023-04-02 23:23:36,256 ADAM: Layer 0 -> dw_min:9.9494e-01  dw_max:1.0037e+00 lr:1.0000e-02
2023-04-02 23:23:36,256 ADAM: Layer 1 -> dw_min:9.8581e-01  dw_max:1.0101e+00 lr:1.0000e-02
2023-04-02 23:23:36,256 ADAM: Layer 2 -> dw_min:9.8590e-01  dw_max:1.0133e+00 lr:1.0000e-02
2023-04-02 23:23:36,257 ADAM: Layer 3 -> dw_min:9.9412e-01  dw_max:1.0035e+00 lr:1.0000e-02
2023-04-02 23:23:36,373 			Learning rate: weights:   1.000e-02    
2023-04-02 23:23:36,373 			Last test performance: 97.87%
2023-04-02 23:23:36,373 ----------------
2023-04-02 23:23:40,907   29  =>  85   		Training 486 pattern with 98.96% 	Forward time: 	 4.40 sec
2023-04-02 23:23:40,907 			Loss:    2.988e-02    			Backward time: 	 0.13 sec 
2023-04-02 23:23:40,907 ADAM: Layer 0 -> dw_min:9.9560e-01  dw_max:1.0050e+00 lr:1.0000e-02
2023-04-02 23:23:40,907 ADAM: Layer 1 -> dw_min:9.8727e-01  dw_max:1.0135e+00 lr:1.0000e-02
2023-04-02 23:23:40,907 ADAM: Layer 2 -> dw_min:9.8538e-01  dw_max:1.0133e+00 lr:1.0000e-02
2023-04-02 23:23:40,907 ADAM: Layer 3 -> dw_min:9.9471e-01  dw_max:1.0037e+00 lr:1.0000e-02
2023-04-02 23:23:41,007 			Learning rate: weights:   1.000e-02    
2023-04-02 23:23:41,007 			Last test performance: 97.87%
2023-04-02 23:23:41,007 ----------------
2023-04-02 23:23:45,540   29  =>  86   		Training 486 pattern with 99.17% 	Forward time: 	 4.40 sec
2023-04-02 23:23:45,540 			Loss:    2.478e-02    			Backward time: 	 0.13 sec 
2023-04-02 23:23:45,541 ADAM: Layer 0 -> dw_min:9.9481e-01  dw_max:1.0051e+00 lr:1.0000e-02
2023-04-02 23:23:45,541 ADAM: Layer 1 -> dw_min:9.8762e-01  dw_max:1.0122e+00 lr:1.0000e-02
2023-04-02 23:23:45,541 ADAM: Layer 2 -> dw_min:9.8604e-01  dw_max:1.0125e+00 lr:1.0000e-02
2023-04-02 23:23:45,541 ADAM: Layer 3 -> dw_min:9.9537e-01  dw_max:1.0046e+00 lr:1.0000e-02
2023-04-02 23:23:45,560 			Learning rate: weights:   1.000e-02    
2023-04-02 23:23:45,560 			Last test performance: 97.87%
2023-04-02 23:23:45,560 ----------------
2023-04-02 23:23:50,094   29  =>  87   		Training 486 pattern with 97.92% 	Forward time: 	 4.40 sec
2023-04-02 23:23:50,094 			Loss:    5.092e-02    			Backward time: 	 0.13 sec 
2023-04-02 23:23:50,094 ADAM: Layer 0 -> dw_min:9.9555e-01  dw_max:1.0049e+00 lr:1.0000e-02
2023-04-02 23:23:50,094 ADAM: Layer 1 -> dw_min:9.8883e-01  dw_max:1.0110e+00 lr:1.0000e-02
2023-04-02 23:23:50,094 ADAM: Layer 2 -> dw_min:9.8733e-01  dw_max:1.0113e+00 lr:1.0000e-02
2023-04-02 23:23:50,094 ADAM: Layer 3 -> dw_min:9.9520e-01  dw_max:1.0041e+00 lr:1.0000e-02
2023-04-02 23:23:50,205 			Learning rate: weights:   1.000e-02    
2023-04-02 23:23:50,205 			Last test performance: 97.87%
2023-04-02 23:23:50,206 ----------------
2023-04-02 23:23:54,739   29  =>  88   		Training 486 pattern with 98.75% 	Forward time: 	 4.40 sec
2023-04-02 23:23:54,739 			Loss:    2.341e-02    			Backward time: 	 0.13 sec 
2023-04-02 23:23:54,740 ADAM: Layer 0 -> dw_min:9.9509e-01  dw_max:1.0053e+00 lr:1.0000e-02
2023-04-02 23:23:54,740 ADAM: Layer 1 -> dw_min:9.8340e-01  dw_max:1.0123e+00 lr:1.0000e-02
2023-04-02 23:23:54,740 ADAM: Layer 2 -> dw_min:9.8681e-01  dw_max:1.0116e+00 lr:1.0000e-02
2023-04-02 23:23:54,740 ADAM: Layer 3 -> dw_min:9.9273e-01  dw_max:1.0039e+00 lr:1.0000e-02
2023-04-02 23:23:54,759 			Learning rate: weights:   1.000e-02    
2023-04-02 23:23:54,759 			Last test performance: 97.87%
2023-04-02 23:23:54,759 ----------------
2023-04-02 23:23:59,293   29  =>  89   		Training 486 pattern with 98.96% 	Forward time: 	 4.40 sec
2023-04-02 23:23:59,293 			Loss:    2.610e-02    			Backward time: 	 0.13 sec 
2023-04-02 23:23:59,293 ADAM: Layer 0 -> dw_min:9.9563e-01  dw_max:1.0058e+00 lr:1.0000e-02
2023-04-02 23:23:59,294 ADAM: Layer 1 -> dw_min:9.8502e-01  dw_max:1.0126e+00 lr:1.0000e-02
2023-04-02 23:23:59,294 ADAM: Layer 2 -> dw_min:9.8555e-01  dw_max:1.0136e+00 lr:1.0000e-02
2023-04-02 23:23:59,294 ADAM: Layer 3 -> dw_min:9.9331e-01  dw_max:1.0041e+00 lr:1.0000e-02
2023-04-02 23:23:59,352 			Learning rate: weights:   1.000e-02    
2023-04-02 23:23:59,352 			Last test performance: 97.87%
2023-04-02 23:23:59,352 ----------------
2023-04-02 23:24:03,889   29  =>  90   		Training 486 pattern with 98.96% 	Forward time: 	 4.40 sec
2023-04-02 23:24:03,889 			Loss:    3.444e-02    			Backward time: 	 0.13 sec 
2023-04-02 23:24:03,889 ADAM: Layer 0 -> dw_min:9.9589e-01  dw_max:1.0054e+00 lr:1.0000e-02
2023-04-02 23:24:03,889 ADAM: Layer 1 -> dw_min:9.8580e-01  dw_max:1.0113e+00 lr:1.0000e-02
2023-04-02 23:24:03,889 ADAM: Layer 2 -> dw_min:9.8261e-01  dw_max:1.0141e+00 lr:1.0000e-02
2023-04-02 23:24:03,889 ADAM: Layer 3 -> dw_min:9.9400e-01  dw_max:1.0037e+00 lr:1.0000e-02
2023-04-02 23:24:03,964 			Learning rate: weights:   1.000e-02    
2023-04-02 23:24:03,965 			Last test performance: 97.87%
2023-04-02 23:24:03,965 ----------------
2023-04-02 23:24:08,500   29  =>  91   		Training 486 pattern with 97.92% 	Forward time: 	 4.40 sec
2023-04-02 23:24:08,500 			Loss:    6.528e-02    			Backward time: 	 0.13 sec 
2023-04-02 23:24:08,501 ADAM: Layer 0 -> dw_min:9.9541e-01  dw_max:1.0053e+00 lr:1.0000e-02
2023-04-02 23:24:08,501 ADAM: Layer 1 -> dw_min:9.8236e-01  dw_max:1.0166e+00 lr:1.0000e-02
2023-04-02 23:24:08,501 ADAM: Layer 2 -> dw_min:9.7848e-01  dw_max:1.0158e+00 lr:1.0000e-02
2023-04-02 23:24:08,501 ADAM: Layer 3 -> dw_min:9.9443e-01  dw_max:1.0044e+00 lr:1.0000e-02
2023-04-02 23:24:08,521 			Learning rate: weights:   1.000e-02    
2023-04-02 23:24:08,521 			Last test performance: 97.87%
2023-04-02 23:24:08,521 ----------------
2023-04-02 23:24:13,056   29  =>  92   		Training 486 pattern with 98.33% 	Forward time: 	 4.40 sec
2023-04-02 23:24:13,056 			Loss:    2.883e-02    			Backward time: 	 0.13 sec 
2023-04-02 23:24:13,057 ADAM: Layer 0 -> dw_min:9.9485e-01  dw_max:1.0057e+00 lr:1.0000e-02
2023-04-02 23:24:13,057 ADAM: Layer 1 -> dw_min:9.8412e-01  dw_max:1.0150e+00 lr:1.0000e-02
2023-04-02 23:24:13,057 ADAM: Layer 2 -> dw_min:9.8062e-01  dw_max:1.0143e+00 lr:1.0000e-02
2023-04-02 23:24:13,057 ADAM: Layer 3 -> dw_min:9.9495e-01  dw_max:1.0040e+00 lr:1.0000e-02
2023-04-02 23:24:13,109 			Learning rate: weights:   1.000e-02    
2023-04-02 23:24:13,110 			Last test performance: 97.87%
2023-04-02 23:24:13,110 ----------------
2023-04-02 23:24:17,644   29  =>  93   		Training 486 pattern with 98.75% 	Forward time: 	 4.40 sec
2023-04-02 23:24:17,644 			Loss:    3.893e-02    			Backward time: 	 0.13 sec 
2023-04-02 23:24:17,644 ADAM: Layer 0 -> dw_min:9.9545e-01  dw_max:1.0053e+00 lr:1.0000e-02
2023-04-02 23:24:17,644 ADAM: Layer 1 -> dw_min:9.8569e-01  dw_max:1.0144e+00 lr:1.0000e-02
2023-04-02 23:24:17,644 ADAM: Layer 2 -> dw_min:9.8044e-01  dw_max:1.0128e+00 lr:1.0000e-02
2023-04-02 23:24:17,645 ADAM: Layer 3 -> dw_min:9.9478e-01  dw_max:1.0039e+00 lr:1.0000e-02
2023-04-02 23:24:17,720 			Learning rate: weights:   1.000e-02    
2023-04-02 23:24:17,720 			Last test performance: 97.87%
2023-04-02 23:24:17,720 ----------------
2023-04-02 23:24:22,254   29  =>  94   		Training 486 pattern with 98.75% 	Forward time: 	 4.40 sec
2023-04-02 23:24:22,254 			Loss:    2.679e-02    			Backward time: 	 0.13 sec 
2023-04-02 23:24:22,254 ADAM: Layer 0 -> dw_min:9.9404e-01  dw_max:1.0047e+00 lr:1.0000e-02
2023-04-02 23:24:22,254 ADAM: Layer 1 -> dw_min:9.8712e-01  dw_max:1.0130e+00 lr:1.0000e-02
2023-04-02 23:24:22,254 ADAM: Layer 2 -> dw_min:9.8237e-01  dw_max:1.0120e+00 lr:1.0000e-02
2023-04-02 23:24:22,254 ADAM: Layer 3 -> dw_min:9.9531e-01  dw_max:1.0035e+00 lr:1.0000e-02
2023-04-02 23:24:22,351 			Learning rate: weights:   1.000e-02    
2023-04-02 23:24:22,352 			Last test performance: 97.87%
2023-04-02 23:24:22,352 ----------------
2023-04-02 23:24:26,885   29  =>  95   		Training 486 pattern with 98.54% 	Forward time: 	 4.40 sec
2023-04-02 23:24:26,885 			Loss:    3.749e-02    			Backward time: 	 0.13 sec 
2023-04-02 23:24:26,886 ADAM: Layer 0 -> dw_min:9.9431e-01  dw_max:1.0047e+00 lr:1.0000e-02
2023-04-02 23:24:26,886 ADAM: Layer 1 -> dw_min:9.8841e-01  dw_max:1.0139e+00 lr:1.0000e-02
2023-04-02 23:24:26,886 ADAM: Layer 2 -> dw_min:9.8416e-01  dw_max:1.0127e+00 lr:1.0000e-02
2023-04-02 23:24:26,886 ADAM: Layer 3 -> dw_min:9.9561e-01  dw_max:1.0056e+00 lr:1.0000e-02
2023-04-02 23:24:26,906 			Learning rate: weights:   1.000e-02    
2023-04-02 23:24:26,906 			Last test performance: 97.87%
2023-04-02 23:24:26,906 ----------------
2023-04-02 23:24:31,439   29  =>  96   		Training 486 pattern with 98.96% 	Forward time: 	 4.40 sec
2023-04-02 23:24:31,439 			Loss:    3.168e-02    			Backward time: 	 0.13 sec 
2023-04-02 23:24:31,440 ADAM: Layer 0 -> dw_min:9.9457e-01  dw_max:1.0042e+00 lr:1.0000e-02
2023-04-02 23:24:31,440 ADAM: Layer 1 -> dw_min:9.8772e-01  dw_max:1.0124e+00 lr:1.0000e-02
2023-04-02 23:24:31,440 ADAM: Layer 2 -> dw_min:9.8529e-01  dw_max:1.0128e+00 lr:1.0000e-02
2023-04-02 23:24:31,440 ADAM: Layer 3 -> dw_min:9.9531e-01  dw_max:1.0058e+00 lr:1.0000e-02
2023-04-02 23:24:31,469 			Learning rate: weights:   1.000e-02    
2023-04-02 23:24:31,470 			Last test performance: 97.87%
2023-04-02 23:24:31,470 ----------------
2023-04-02 23:24:36,004   29  =>  97   		Training 486 pattern with 98.54% 	Forward time: 	 4.40 sec
2023-04-02 23:24:36,004 			Loss:    3.565e-02    			Backward time: 	 0.13 sec 
2023-04-02 23:24:36,004 ADAM: Layer 0 -> dw_min:9.9504e-01  dw_max:1.0038e+00 lr:1.0000e-02
2023-04-02 23:24:36,004 ADAM: Layer 1 -> dw_min:9.8895e-01  dw_max:1.0111e+00 lr:1.0000e-02
2023-04-02 23:24:36,004 ADAM: Layer 2 -> dw_min:9.8634e-01  dw_max:1.0119e+00 lr:1.0000e-02
2023-04-02 23:24:36,004 ADAM: Layer 3 -> dw_min:9.9583e-01  dw_max:1.0053e+00 lr:1.0000e-02
2023-04-02 23:24:36,023 			Learning rate: weights:   1.000e-02    
2023-04-02 23:24:36,023 			Last test performance: 97.87%
2023-04-02 23:24:36,023 ----------------
2023-04-02 23:24:40,557   29  =>  98   		Training 486 pattern with 98.75% 	Forward time: 	 4.40 sec
2023-04-02 23:24:40,557 			Loss:    3.312e-02    			Backward time: 	 0.13 sec 
2023-04-02 23:24:40,557 ADAM: Layer 0 -> dw_min:9.9528e-01  dw_max:1.0037e+00 lr:1.0000e-02
2023-04-02 23:24:40,557 ADAM: Layer 1 -> dw_min:9.8615e-01  dw_max:1.0109e+00 lr:1.0000e-02
2023-04-02 23:24:40,557 ADAM: Layer 2 -> dw_min:9.8537e-01  dw_max:1.0118e+00 lr:1.0000e-02
2023-04-02 23:24:40,558 ADAM: Layer 3 -> dw_min:9.9434e-01  dw_max:1.0048e+00 lr:1.0000e-02
2023-04-02 23:24:40,635 			Learning rate: weights:   1.000e-02    
2023-04-02 23:24:40,635 			Last test performance: 97.87%
2023-04-02 23:24:40,635 ----------------
2023-04-02 23:24:45,169   29  =>  99   		Training 486 pattern with 98.75% 	Forward time: 	 4.40 sec
2023-04-02 23:24:45,169 			Loss:    3.350e-02    			Backward time: 	 0.13 sec 
2023-04-02 23:24:45,169 ADAM: Layer 0 -> dw_min:9.9574e-01  dw_max:1.0042e+00 lr:1.0000e-02
2023-04-02 23:24:45,169 ADAM: Layer 1 -> dw_min:9.8741e-01  dw_max:1.0124e+00 lr:1.0000e-02
2023-04-02 23:24:45,169 ADAM: Layer 2 -> dw_min:9.8682e-01  dw_max:1.0116e+00 lr:1.0000e-02
2023-04-02 23:24:45,169 ADAM: Layer 3 -> dw_min:9.9557e-01  dw_max:1.0051e+00 lr:1.0000e-02
2023-04-02 23:24:45,188 			Learning rate: weights:   1.000e-02    
2023-04-02 23:24:45,188 			Last test performance: 97.87%
2023-04-02 23:24:45,188 ----------------
2023-04-02 23:24:49,722   29  => 100   		Training 486 pattern with 98.75% 	Forward time: 	 4.40 sec
2023-04-02 23:24:49,722 			Loss:    4.045e-02    			Backward time: 	 0.13 sec 
2023-04-02 23:24:49,722 ADAM: Layer 0 -> dw_min:9.9584e-01  dw_max:1.0045e+00 lr:1.0000e-02
2023-04-02 23:24:49,722 ADAM: Layer 1 -> dw_min:9.8388e-01  dw_max:1.0166e+00 lr:1.0000e-02
2023-04-02 23:24:49,722 ADAM: Layer 2 -> dw_min:9.8336e-01  dw_max:1.0155e+00 lr:1.0000e-02
2023-04-02 23:24:49,722 ADAM: Layer 3 -> dw_min:9.9525e-01  dw_max:1.0046e+00 lr:1.0000e-02
2023-04-02 23:24:49,775 			Learning rate: weights:   1.000e-02    
2023-04-02 23:24:49,775 			Last test performance: 97.87%
2023-04-02 23:24:49,775 ----------------
2023-04-02 23:24:54,308   29  => 101   		Training 486 pattern with 98.75% 	Forward time: 	 4.40 sec
2023-04-02 23:24:54,308 			Loss:    3.875e-02    			Backward time: 	 0.13 sec 
2023-04-02 23:24:54,308 ADAM: Layer 0 -> dw_min:9.9438e-01  dw_max:1.0060e+00 lr:1.0000e-02
2023-04-02 23:24:54,309 ADAM: Layer 1 -> dw_min:9.8550e-01  dw_max:1.0149e+00 lr:1.0000e-02
2023-04-02 23:24:54,309 ADAM: Layer 2 -> dw_min:9.8448e-01  dw_max:1.0143e+00 lr:1.0000e-02
2023-04-02 23:24:54,309 ADAM: Layer 3 -> dw_min:9.9262e-01  dw_max:1.0040e+00 lr:1.0000e-02
2023-04-02 23:24:54,329 			Learning rate: weights:   1.000e-02    
2023-04-02 23:24:54,329 			Last test performance: 97.87%
2023-04-02 23:24:54,329 ----------------
2023-04-02 23:24:58,864   29  => 102   		Training 486 pattern with 98.54% 	Forward time: 	 4.40 sec
2023-04-02 23:24:58,864 			Loss:    3.962e-02    			Backward time: 	 0.13 sec 
2023-04-02 23:24:58,864 ADAM: Layer 0 -> dw_min:9.9375e-01  dw_max:1.0066e+00 lr:1.0000e-02
2023-04-02 23:24:58,864 ADAM: Layer 1 -> dw_min:9.8668e-01  dw_max:1.0134e+00 lr:1.0000e-02
2023-04-02 23:24:58,865 ADAM: Layer 2 -> dw_min:9.8603e-01  dw_max:1.0129e+00 lr:1.0000e-02
2023-04-02 23:24:58,865 ADAM: Layer 3 -> dw_min:9.9336e-01  dw_max:1.0039e+00 lr:1.0000e-02
2023-04-02 23:24:58,942 			Learning rate: weights:   1.000e-02    
2023-04-02 23:24:58,942 			Last test performance: 97.87%
2023-04-02 23:24:58,942 ----------------
2023-04-02 23:25:03,478   29  => 103   		Training 486 pattern with 99.17% 	Forward time: 	 4.40 sec
2023-04-02 23:25:03,478 			Loss:    4.886e-02    			Backward time: 	 0.13 sec 
2023-04-02 23:25:03,478 ADAM: Layer 0 -> dw_min:9.9472e-01  dw_max:1.0051e+00 lr:1.0000e-02
2023-04-02 23:25:03,478 ADAM: Layer 1 -> dw_min:9.8799e-01  dw_max:1.0121e+00 lr:1.0000e-02
2023-04-02 23:25:03,479 ADAM: Layer 2 -> dw_min:9.8741e-01  dw_max:1.0150e+00 lr:1.0000e-02
2023-04-02 23:25:03,479 ADAM: Layer 3 -> dw_min:9.9404e-01  dw_max:1.0083e+00 lr:1.0000e-02
2023-04-02 23:25:03,555 			Learning rate: weights:   1.000e-02    
2023-04-02 23:25:03,555 			Last test performance: 97.87%
2023-04-02 23:25:03,555 ----------------
2023-04-02 23:25:08,091   29  => 104   		Training 486 pattern with 97.50% 	Forward time: 	 4.40 sec
2023-04-02 23:25:08,092 			Loss:    5.588e-02    			Backward time: 	 0.13 sec 
2023-04-02 23:25:08,092 ADAM: Layer 0 -> dw_min:9.9446e-01  dw_max:1.0058e+00 lr:1.0000e-02
2023-04-02 23:25:08,092 ADAM: Layer 1 -> dw_min:9.8903e-01  dw_max:1.0109e+00 lr:1.0000e-02
2023-04-02 23:25:08,092 ADAM: Layer 2 -> dw_min:9.8489e-01  dw_max:1.0146e+00 lr:1.0000e-02
2023-04-02 23:25:08,092 ADAM: Layer 3 -> dw_min:9.9462e-01  dw_max:1.0073e+00 lr:1.0000e-02
2023-04-02 23:25:08,193 			Learning rate: weights:   1.000e-02    
2023-04-02 23:25:08,193 			Last test performance: 97.87%
2023-04-02 23:25:08,193 ----------------
2023-04-02 23:25:12,727   29  => 105   		Training 486 pattern with 97.71% 	Forward time: 	 4.40 sec
2023-04-02 23:25:12,727 			Loss:    5.411e-02    			Backward time: 	 0.13 sec 
2023-04-02 23:25:12,728 ADAM: Layer 0 -> dw_min:9.9520e-01  dw_max:1.0061e+00 lr:1.0000e-02
2023-04-02 23:25:12,728 ADAM: Layer 1 -> dw_min:9.8900e-01  dw_max:1.0099e+00 lr:1.0000e-02
2023-04-02 23:25:12,728 ADAM: Layer 2 -> dw_min:9.8509e-01  dw_max:1.0132e+00 lr:1.0000e-02
2023-04-02 23:25:12,728 ADAM: Layer 3 -> dw_min:9.9480e-01  dw_max:1.0065e+00 lr:1.0000e-02
2023-04-02 23:25:12,747 			Learning rate: weights:   1.000e-02    
2023-04-02 23:25:12,747 			Last test performance: 97.87%
2023-04-02 23:25:12,747 ----------------
2023-04-02 23:25:17,280   29  => 106   		Training 486 pattern with 98.33% 	Forward time: 	 4.40 sec
2023-04-02 23:25:17,280 			Loss:    3.645e-02    			Backward time: 	 0.13 sec 
2023-04-02 23:25:17,280 ADAM: Layer 0 -> dw_min:9.9554e-01  dw_max:1.0058e+00 lr:1.0000e-02
2023-04-02 23:25:17,280 ADAM: Layer 1 -> dw_min:9.9018e-01  dw_max:1.0104e+00 lr:1.0000e-02
2023-04-02 23:25:17,280 ADAM: Layer 2 -> dw_min:9.8659e-01  dw_max:1.0119e+00 lr:1.0000e-02
2023-04-02 23:25:17,280 ADAM: Layer 3 -> dw_min:9.9542e-01  dw_max:1.0055e+00 lr:1.0000e-02
2023-04-02 23:25:17,397 			Learning rate: weights:   1.000e-02    
2023-04-02 23:25:17,397 			Last test performance: 97.87%
2023-04-02 23:25:17,397 ----------------
2023-04-02 23:25:21,931   29  => 107   		Training 486 pattern with 97.71% 	Forward time: 	 4.40 sec
2023-04-02 23:25:21,931 			Loss:    4.827e-02    			Backward time: 	 0.13 sec 
2023-04-02 23:25:21,931 ADAM: Layer 0 -> dw_min:9.9576e-01  dw_max:1.0058e+00 lr:1.0000e-02
2023-04-02 23:25:21,932 ADAM: Layer 1 -> dw_min:9.9042e-01  dw_max:1.0098e+00 lr:1.0000e-02
2023-04-02 23:25:21,932 ADAM: Layer 2 -> dw_min:9.8784e-01  dw_max:1.0107e+00 lr:1.0000e-02
2023-04-02 23:25:21,932 ADAM: Layer 3 -> dw_min:9.9586e-01  dw_max:1.0055e+00 lr:1.0000e-02
2023-04-02 23:25:22,008 			Learning rate: weights:   1.000e-02    
2023-04-02 23:25:22,008 			Last test performance: 97.87%
2023-04-02 23:25:22,008 ----------------
2023-04-02 23:25:26,542   29  => 108   		Training 486 pattern with 98.54% 	Forward time: 	 4.40 sec
2023-04-02 23:25:26,542 			Loss:    5.371e-02    			Backward time: 	 0.13 sec 
2023-04-02 23:25:26,542 ADAM: Layer 0 -> dw_min:9.9592e-01  dw_max:1.0056e+00 lr:1.0000e-02
2023-04-02 23:25:26,542 ADAM: Layer 1 -> dw_min:9.9054e-01  dw_max:1.0091e+00 lr:1.0000e-02
2023-04-02 23:25:26,543 ADAM: Layer 2 -> dw_min:9.8853e-01  dw_max:1.0115e+00 lr:1.0000e-02
2023-04-02 23:25:26,543 ADAM: Layer 3 -> dw_min:9.9576e-01  dw_max:1.0050e+00 lr:1.0000e-02
2023-04-02 23:25:26,563 			Learning rate: weights:   1.000e-02    
2023-04-02 23:25:26,563 			Last test performance: 97.87%
2023-04-02 23:25:26,563 ----------------
2023-04-02 23:25:31,095   29  => 109   		Training 486 pattern with 98.75% 	Forward time: 	 4.40 sec
2023-04-02 23:25:31,096 			Loss:    2.837e-02    			Backward time: 	 0.13 sec 
2023-04-02 23:25:31,096 ADAM: Layer 0 -> dw_min:9.9629e-01  dw_max:1.0052e+00 lr:1.0000e-02
2023-04-02 23:25:31,096 ADAM: Layer 1 -> dw_min:9.9153e-01  dw_max:1.0101e+00 lr:1.0000e-02
2023-04-02 23:25:31,096 ADAM: Layer 2 -> dw_min:9.8426e-01  dw_max:1.0103e+00 lr:1.0000e-02
2023-04-02 23:25:31,096 ADAM: Layer 3 -> dw_min:9.9485e-01  dw_max:1.0045e+00 lr:1.0000e-02
2023-04-02 23:25:31,195 			Learning rate: weights:   1.000e-02    
2023-04-02 23:25:31,195 			Last test performance: 97.87%
2023-04-02 23:25:31,195 ----------------
2023-04-02 23:25:35,728   29  => 110   		Training 486 pattern with 98.75% 	Forward time: 	 4.40 sec
2023-04-02 23:25:35,729 			Loss:    2.559e-02    			Backward time: 	 0.13 sec 
2023-04-02 23:25:35,729 ADAM: Layer 0 -> dw_min:9.9680e-01  dw_max:1.0041e+00 lr:1.0000e-02
2023-04-02 23:25:35,729 ADAM: Layer 1 -> dw_min:9.8397e-01  dw_max:1.0152e+00 lr:1.0000e-02
2023-04-02 23:25:35,729 ADAM: Layer 2 -> dw_min:9.8468e-01  dw_max:1.0155e+00 lr:1.0000e-02
2023-04-02 23:25:35,729 ADAM: Layer 3 -> dw_min:9.9564e-01  dw_max:1.0041e+00 lr:1.0000e-02
2023-04-02 23:25:35,871 			Learning rate: weights:   1.000e-02    
2023-04-02 23:25:35,872 			Last test performance: 97.87%
2023-04-02 23:25:35,872 ----------------
2023-04-02 23:25:40,406   29  => 111   		Training 486 pattern with 98.54% 	Forward time: 	 4.40 sec
2023-04-02 23:25:40,406 			Loss:    3.301e-02    			Backward time: 	 0.13 sec 
2023-04-02 23:25:40,406 ADAM: Layer 0 -> dw_min:9.9664e-01  dw_max:1.0044e+00 lr:1.0000e-02
2023-04-02 23:25:40,406 ADAM: Layer 1 -> dw_min:9.8556e-01  dw_max:1.0137e+00 lr:1.0000e-02
2023-04-02 23:25:40,406 ADAM: Layer 2 -> dw_min:9.8621e-01  dw_max:1.0140e+00 lr:1.0000e-02
2023-04-02 23:25:40,406 ADAM: Layer 3 -> dw_min:9.9612e-01  dw_max:1.0042e+00 lr:1.0000e-02
2023-04-02 23:25:40,471 			Learning rate: weights:   1.000e-02    
2023-04-02 23:25:40,472 			Last test performance: 97.87%
2023-04-02 23:25:40,472 ----------------
2023-04-02 23:25:45,005   29  => 112   		Training 486 pattern with 97.71% 	Forward time: 	 4.40 sec
2023-04-02 23:25:45,005 			Loss:    5.134e-02    			Backward time: 	 0.13 sec 
2023-04-02 23:25:45,005 ADAM: Layer 0 -> dw_min:9.9525e-01  dw_max:1.0041e+00 lr:1.0000e-02
2023-04-02 23:25:45,005 ADAM: Layer 1 -> dw_min:9.8465e-01  dw_max:1.0187e+00 lr:1.0000e-02
2023-04-02 23:25:45,006 ADAM: Layer 2 -> dw_min:9.8438e-01  dw_max:1.0156e+00 lr:1.0000e-02
2023-04-02 23:25:45,006 ADAM: Layer 3 -> dw_min:9.9555e-01  dw_max:1.0067e+00 lr:1.0000e-02
2023-04-02 23:25:45,025 			Learning rate: weights:   1.000e-02    
2023-04-02 23:25:45,025 			Last test performance: 97.87%
2023-04-02 23:25:45,025 ----------------
2023-04-02 23:25:49,559   29  => 113   		Training 486 pattern with 99.38% 	Forward time: 	 4.40 sec
2023-04-02 23:25:49,559 			Loss:    2.133e-02    			Backward time: 	 0.13 sec 
2023-04-02 23:25:49,559 ADAM: Layer 0 -> dw_min:9.9590e-01  dw_max:1.0039e+00 lr:1.0000e-02
2023-04-02 23:25:49,559 ADAM: Layer 1 -> dw_min:9.8618e-01  dw_max:1.0168e+00 lr:1.0000e-02
2023-04-02 23:25:49,559 ADAM: Layer 2 -> dw_min:9.8594e-01  dw_max:1.0141e+00 lr:1.0000e-02
2023-04-02 23:25:49,559 ADAM: Layer 3 -> dw_min:9.9598e-01  dw_max:1.0063e+00 lr:1.0000e-02
2023-04-02 23:25:49,614 			Learning rate: weights:   1.000e-02    
2023-04-02 23:25:49,614 			Last test performance: 97.87%
2023-04-02 23:25:49,614 ----------------
2023-04-02 23:25:54,148   29  => 114   		Training 486 pattern with 98.96% 	Forward time: 	 4.40 sec
2023-04-02 23:25:54,148 			Loss:    3.229e-02    			Backward time: 	 0.13 sec 
2023-04-02 23:25:54,148 ADAM: Layer 0 -> dw_min:9.9548e-01  dw_max:1.0037e+00 lr:1.0000e-02
2023-04-02 23:25:54,148 ADAM: Layer 1 -> dw_min:9.8755e-01  dw_max:1.0151e+00 lr:1.0000e-02
2023-04-02 23:25:54,148 ADAM: Layer 2 -> dw_min:9.8621e-01  dw_max:1.0155e+00 lr:1.0000e-02
2023-04-02 23:25:54,148 ADAM: Layer 3 -> dw_min:9.9589e-01  dw_max:1.0063e+00 lr:1.0000e-02
2023-04-02 23:25:54,184 			Learning rate: weights:   1.000e-02    
2023-04-02 23:25:54,184 			Last test performance: 97.87%
2023-04-02 23:25:54,184 ----------------
2023-04-02 23:25:58,719   29  => 115   		Training 486 pattern with 97.71% 	Forward time: 	 4.40 sec
2023-04-02 23:25:58,719 			Loss:    3.940e-02    			Backward time: 	 0.13 sec 
2023-04-02 23:25:58,720 ADAM: Layer 0 -> dw_min:9.9510e-01  dw_max:1.0034e+00 lr:1.0000e-02
2023-04-02 23:25:58,720 ADAM: Layer 1 -> dw_min:9.8879e-01  dw_max:1.0137e+00 lr:1.0000e-02
2023-04-02 23:25:58,720 ADAM: Layer 2 -> dw_min:9.8758e-01  dw_max:1.0140e+00 lr:1.0000e-02
2023-04-02 23:25:58,720 ADAM: Layer 3 -> dw_min:9.9613e-01  dw_max:1.0057e+00 lr:1.0000e-02
2023-04-02 23:25:58,740 			Learning rate: weights:   1.000e-02    
2023-04-02 23:25:58,740 			Last test performance: 97.87%
2023-04-02 23:25:58,740 ----------------
2023-04-02 23:26:03,278   29  => 116   		Training 486 pattern with 97.29% 	Forward time: 	 4.40 sec
2023-04-02 23:26:03,278 			Loss:    6.080e-02    			Backward time: 	 0.13 sec 
2023-04-02 23:26:03,278 ADAM: Layer 0 -> dw_min:9.9489e-01  dw_max:1.0033e+00 lr:1.0000e-02
2023-04-02 23:26:03,278 ADAM: Layer 1 -> dw_min:9.8986e-01  dw_max:1.0122e+00 lr:1.0000e-02
2023-04-02 23:26:03,278 ADAM: Layer 2 -> dw_min:9.8634e-01  dw_max:1.0155e+00 lr:1.0000e-02
2023-04-02 23:26:03,278 ADAM: Layer 3 -> dw_min:9.9262e-01  dw_max:1.0051e+00 lr:1.0000e-02
2023-04-02 23:26:03,299 			Learning rate: weights:   1.000e-02    
2023-04-02 23:26:03,299 			Last test performance: 97.87%
2023-04-02 23:26:03,299 ----------------
2023-04-02 23:26:07,834   29  => 117   		Training 486 pattern with 98.33% 	Forward time: 	 4.40 sec
2023-04-02 23:26:07,834 			Loss:    4.251e-02    			Backward time: 	 0.13 sec 
2023-04-02 23:26:07,835 ADAM: Layer 0 -> dw_min:9.9594e-01  dw_max:1.0069e+00 lr:1.0000e-02
2023-04-02 23:26:07,835 ADAM: Layer 1 -> dw_min:9.8552e-01  dw_max:1.0110e+00 lr:1.0000e-02
2023-04-02 23:26:07,835 ADAM: Layer 2 -> dw_min:9.8769e-01  dw_max:1.0143e+00 lr:1.0000e-02
2023-04-02 23:26:07,835 ADAM: Layer 3 -> dw_min:9.9334e-01  dw_max:1.0046e+00 lr:1.0000e-02
2023-04-02 23:26:07,911 			Learning rate: weights:   1.000e-02    
2023-04-02 23:26:07,911 			Last test performance: 97.87%
2023-04-02 23:26:07,911 ----------------
2023-04-02 23:26:12,446   29  => 118   		Training 486 pattern with 98.75% 	Forward time: 	 4.40 sec
2023-04-02 23:26:12,447 			Loss:    3.192e-02    			Backward time: 	 0.13 sec 
2023-04-02 23:26:12,447 ADAM: Layer 0 -> dw_min:9.9667e-01  dw_max:1.0056e+00 lr:1.0000e-02
2023-04-02 23:26:12,447 ADAM: Layer 1 -> dw_min:9.8673e-01  dw_max:1.0100e+00 lr:1.0000e-02
2023-04-02 23:26:12,447 ADAM: Layer 2 -> dw_min:9.8776e-01  dw_max:1.0130e+00 lr:1.0000e-02
2023-04-02 23:26:12,447 ADAM: Layer 3 -> dw_min:9.9405e-01  dw_max:1.0043e+00 lr:1.0000e-02
2023-04-02 23:26:12,561 			Learning rate: weights:   1.000e-02    
2023-04-02 23:26:12,561 			Last test performance: 97.87%
2023-04-02 23:26:12,561 ----------------
2023-04-02 23:26:17,095   29  => 119   		Training 486 pattern with 98.33% 	Forward time: 	 4.40 sec
2023-04-02 23:26:17,095 			Loss:    4.526e-02    			Backward time: 	 0.13 sec 
2023-04-02 23:26:17,096 ADAM: Layer 0 -> dw_min:9.9572e-01  dw_max:1.0058e+00 lr:1.0000e-02
2023-04-02 23:26:17,096 ADAM: Layer 1 -> dw_min:9.8620e-01  dw_max:1.0165e+00 lr:1.0000e-02
2023-04-02 23:26:17,096 ADAM: Layer 2 -> dw_min:9.8434e-01  dw_max:1.0153e+00 lr:1.0000e-02
2023-04-02 23:26:17,096 ADAM: Layer 3 -> dw_min:9.8721e-01  dw_max:1.0079e+00 lr:1.0000e-02
2023-04-02 23:26:17,116 			Learning rate: weights:   1.000e-02    
2023-04-02 23:26:17,116 			Last test performance: 97.87%
2023-04-02 23:26:17,116 ----------------
2023-04-02 23:26:21,650   29  => 120   		Training 486 pattern with 98.33% 	Forward time: 	 4.40 sec
2023-04-02 23:26:21,650 			Loss:    3.991e-02    			Backward time: 	 0.13 sec 
2023-04-02 23:26:21,650 ADAM: Layer 0 -> dw_min:9.9552e-01  dw_max:1.0050e+00 lr:1.0000e-02
2023-04-02 23:26:21,651 ADAM: Layer 1 -> dw_min:9.8781e-01  dw_max:1.0148e+00 lr:1.0000e-02
2023-04-02 23:26:21,651 ADAM: Layer 2 -> dw_min:9.8461e-01  dw_max:1.0137e+00 lr:1.0000e-02
2023-04-02 23:26:21,651 ADAM: Layer 3 -> dw_min:9.8847e-01  dw_max:1.0074e+00 lr:1.0000e-02
2023-04-02 23:26:21,774 			Learning rate: weights:   1.000e-02    
2023-04-02 23:26:21,775 			Last test performance: 97.87%
2023-04-02 23:26:21,775 ----------------
2023-04-02 23:26:26,309   29  => 121   		Training 486 pattern with 98.54% 	Forward time: 	 4.40 sec
2023-04-02 23:26:26,309 			Loss:    6.423e-02    			Backward time: 	 0.13 sec 
2023-04-02 23:26:26,309 ADAM: Layer 0 -> dw_min:9.9498e-01  dw_max:1.0051e+00 lr:1.0000e-02
2023-04-02 23:26:26,309 ADAM: Layer 1 -> dw_min:9.8536e-01  dw_max:1.0170e+00 lr:1.0000e-02
2023-04-02 23:26:26,309 ADAM: Layer 2 -> dw_min:9.8445e-01  dw_max:1.0156e+00 lr:1.0000e-02
2023-04-02 23:26:26,309 ADAM: Layer 3 -> dw_min:9.8974e-01  dw_max:1.0066e+00 lr:1.0000e-02
2023-04-02 23:26:26,327 			Learning rate: weights:   1.000e-02    
2023-04-02 23:26:26,327 			Last test performance: 97.87%
2023-04-02 23:26:26,327 ----------------
2023-04-02 23:26:30,862   29  => 122   		Training 486 pattern with 97.71% 	Forward time: 	 4.40 sec
2023-04-02 23:26:30,862 			Loss:    5.962e-02    			Backward time: 	 0.13 sec 
2023-04-02 23:26:30,862 ADAM: Layer 0 -> dw_min:9.9476e-01  dw_max:1.0052e+00 lr:1.0000e-02
2023-04-02 23:26:30,862 ADAM: Layer 1 -> dw_min:9.8514e-01  dw_max:1.0151e+00 lr:1.0000e-02
2023-04-02 23:26:30,862 ADAM: Layer 2 -> dw_min:9.8414e-01  dw_max:1.0155e+00 lr:1.0000e-02
2023-04-02 23:26:30,862 ADAM: Layer 3 -> dw_min:9.9036e-01  dw_max:1.0105e+00 lr:1.0000e-02
2023-04-02 23:26:30,881 			Learning rate: weights:   1.000e-02    
2023-04-02 23:26:30,881 			Last test performance: 97.87%
2023-04-02 23:26:30,881 ----------------
2023-04-02 23:26:35,414   29  => 123   		Training 486 pattern with 98.33% 	Forward time: 	 4.40 sec
2023-04-02 23:26:35,414 			Loss:    3.210e-02    			Backward time: 	 0.13 sec 
2023-04-02 23:26:35,415 ADAM: Layer 0 -> dw_min:9.9481e-01  dw_max:1.0054e+00 lr:1.0000e-02
2023-04-02 23:26:35,415 ADAM: Layer 1 -> dw_min:9.8660e-01  dw_max:1.0136e+00 lr:1.0000e-02
2023-04-02 23:26:35,415 ADAM: Layer 2 -> dw_min:9.8357e-01  dw_max:1.0146e+00 lr:1.0000e-02
2023-04-02 23:26:35,415 ADAM: Layer 3 -> dw_min:9.9133e-01  dw_max:1.0099e+00 lr:1.0000e-02
2023-04-02 23:26:35,482 			Learning rate: weights:   1.000e-02    
2023-04-02 23:26:35,482 			Last test performance: 97.87%
2023-04-02 23:26:35,482 ----------------
2023-04-02 23:26:40,017   29  => 124   		Training 486 pattern with 98.75% 	Forward time: 	 4.40 sec
2023-04-02 23:26:40,017 			Loss:    3.910e-02    			Backward time: 	 0.13 sec 
2023-04-02 23:26:40,017 ADAM: Layer 0 -> dw_min:9.9553e-01  dw_max:1.0052e+00 lr:1.0000e-02
2023-04-02 23:26:40,017 ADAM: Layer 1 -> dw_min:9.8505e-01  dw_max:1.0123e+00 lr:1.0000e-02
2023-04-02 23:26:40,018 ADAM: Layer 2 -> dw_min:9.8529e-01  dw_max:1.0151e+00 lr:1.0000e-02
2023-04-02 23:26:40,018 ADAM: Layer 3 -> dw_min:9.9221e-01  dw_max:1.0090e+00 lr:1.0000e-02
2023-04-02 23:26:40,060 
2023-04-02 23:26:40,060 Testing:
2023-04-02 23:26:40,280 		24 of 10000 with 91.67% 	 Time used:  0.22 sec
2023-04-02 23:26:40,499 		48 of 10000 with 93.75% 	 Time used:  0.22 sec
2023-04-02 23:26:40,719 		72 of 10000 with 95.83% 	 Time used:  0.22 sec
2023-04-02 23:26:40,938 		96 of 10000 with 95.83% 	 Time used:  0.22 sec
2023-04-02 23:26:41,158 		120 of 10000 with 96.67% 	 Time used:  0.22 sec
2023-04-02 23:26:41,377 		144 of 10000 with 97.22% 	 Time used:  0.22 sec
2023-04-02 23:26:41,597 		168 of 10000 with 97.62% 	 Time used:  0.22 sec
2023-04-02 23:26:41,816 		192 of 10000 with 97.92% 	 Time used:  0.22 sec
2023-04-02 23:26:42,036 		216 of 10000 with 98.15% 	 Time used:  0.22 sec
2023-04-02 23:26:42,255 		240 of 10000 with 98.33% 	 Time used:  0.22 sec
2023-04-02 23:26:42,475 		264 of 10000 with 98.48% 	 Time used:  0.22 sec
2023-04-02 23:26:42,694 		288 of 10000 with 98.61% 	 Time used:  0.22 sec
2023-04-02 23:26:42,914 		312 of 10000 with 98.08% 	 Time used:  0.22 sec
2023-04-02 23:26:43,134 		336 of 10000 with 97.92% 	 Time used:  0.22 sec
2023-04-02 23:26:43,353 		360 of 10000 with 97.78% 	 Time used:  0.22 sec
2023-04-02 23:26:43,573 		384 of 10000 with 97.92% 	 Time used:  0.22 sec
2023-04-02 23:26:43,792 		408 of 10000 with 98.04% 	 Time used:  0.22 sec
2023-04-02 23:26:44,012 		432 of 10000 with 98.15% 	 Time used:  0.22 sec
2023-04-02 23:26:44,231 		456 of 10000 with 97.59% 	 Time used:  0.22 sec
2023-04-02 23:26:44,451 		480 of 10000 with 97.71% 	 Time used:  0.22 sec
2023-04-02 23:26:44,670 		504 of 10000 with 97.62% 	 Time used:  0.22 sec
2023-04-02 23:26:44,890 		528 of 10000 with 97.54% 	 Time used:  0.22 sec
2023-04-02 23:26:45,110 		552 of 10000 with 97.64% 	 Time used:  0.22 sec
2023-04-02 23:26:45,329 		576 of 10000 with 97.57% 	 Time used:  0.22 sec
2023-04-02 23:26:45,549 		600 of 10000 with 97.67% 	 Time used:  0.22 sec
2023-04-02 23:26:45,768 		624 of 10000 with 97.76% 	 Time used:  0.22 sec
2023-04-02 23:26:45,988 		648 of 10000 with 97.84% 	 Time used:  0.22 sec
2023-04-02 23:26:46,207 		672 of 10000 with 97.92% 	 Time used:  0.22 sec
2023-04-02 23:26:46,427 		696 of 10000 with 97.99% 	 Time used:  0.22 sec
2023-04-02 23:26:46,647 		720 of 10000 with 98.06% 	 Time used:  0.22 sec
2023-04-02 23:26:46,866 		744 of 10000 with 98.12% 	 Time used:  0.22 sec
2023-04-02 23:26:47,086 		768 of 10000 with 98.05% 	 Time used:  0.22 sec
2023-04-02 23:26:47,305 		792 of 10000 with 98.11% 	 Time used:  0.22 sec
2023-04-02 23:26:47,525 		816 of 10000 with 98.04% 	 Time used:  0.22 sec
2023-04-02 23:26:47,744 		840 of 10000 with 97.98% 	 Time used:  0.22 sec
2023-04-02 23:26:47,964 		864 of 10000 with 98.03% 	 Time used:  0.22 sec
2023-04-02 23:26:48,183 		888 of 10000 with 98.09% 	 Time used:  0.22 sec
2023-04-02 23:26:48,403 		912 of 10000 with 97.92% 	 Time used:  0.22 sec
2023-04-02 23:26:48,623 		936 of 10000 with 97.97% 	 Time used:  0.22 sec
2023-04-02 23:26:48,842 		960 of 10000 with 98.02% 	 Time used:  0.22 sec
2023-04-02 23:26:49,062 		984 of 10000 with 98.07% 	 Time used:  0.22 sec
2023-04-02 23:26:49,281 		1008 of 10000 with 98.12% 	 Time used:  0.22 sec
2023-04-02 23:26:49,501 		1032 of 10000 with 98.16% 	 Time used:  0.22 sec
2023-04-02 23:26:49,720 		1056 of 10000 with 98.11% 	 Time used:  0.22 sec
2023-04-02 23:26:49,940 		1080 of 10000 with 98.06% 	 Time used:  0.22 sec
2023-04-02 23:26:50,159 		1104 of 10000 with 98.10% 	 Time used:  0.22 sec
2023-04-02 23:26:50,379 		1128 of 10000 with 98.14% 	 Time used:  0.22 sec
2023-04-02 23:26:50,598 		1152 of 10000 with 98.09% 	 Time used:  0.22 sec
2023-04-02 23:26:50,818 		1176 of 10000 with 98.13% 	 Time used:  0.22 sec
2023-04-02 23:26:51,037 		1200 of 10000 with 98.08% 	 Time used:  0.22 sec
2023-04-02 23:26:51,257 		1224 of 10000 with 98.04% 	 Time used:  0.22 sec
2023-04-02 23:26:51,476 		1248 of 10000 with 98.00% 	 Time used:  0.22 sec
2023-04-02 23:26:51,696 		1272 of 10000 with 97.96% 	 Time used:  0.22 sec
2023-04-02 23:26:51,915 		1296 of 10000 with 97.99% 	 Time used:  0.22 sec
2023-04-02 23:26:52,135 		1320 of 10000 with 98.03% 	 Time used:  0.22 sec
2023-04-02 23:26:52,354 		1344 of 10000 with 98.07% 	 Time used:  0.22 sec
2023-04-02 23:26:52,574 		1368 of 10000 with 98.10% 	 Time used:  0.22 sec
2023-04-02 23:26:52,793 		1392 of 10000 with 98.13% 	 Time used:  0.22 sec
2023-04-02 23:26:53,013 		1416 of 10000 with 98.16% 	 Time used:  0.22 sec
2023-04-02 23:26:53,232 		1440 of 10000 with 98.19% 	 Time used:  0.22 sec
2023-04-02 23:26:53,452 		1464 of 10000 with 98.22% 	 Time used:  0.22 sec
2023-04-02 23:26:53,671 		1488 of 10000 with 98.12% 	 Time used:  0.22 sec
2023-04-02 23:26:53,891 		1512 of 10000 with 98.15% 	 Time used:  0.22 sec
2023-04-02 23:26:54,111 		1536 of 10000 with 98.18% 	 Time used:  0.22 sec
2023-04-02 23:26:54,330 		1560 of 10000 with 98.21% 	 Time used:  0.22 sec
2023-04-02 23:26:54,550 		1584 of 10000 with 98.11% 	 Time used:  0.22 sec
2023-04-02 23:26:54,769 		1608 of 10000 with 98.13% 	 Time used:  0.22 sec
2023-04-02 23:26:54,989 		1632 of 10000 with 98.04% 	 Time used:  0.22 sec
2023-04-02 23:26:55,208 		1656 of 10000 with 98.07% 	 Time used:  0.22 sec
2023-04-02 23:26:55,428 		1680 of 10000 with 98.10% 	 Time used:  0.22 sec
2023-04-02 23:26:55,647 		1704 of 10000 with 98.12% 	 Time used:  0.22 sec
2023-04-02 23:26:55,867 		1728 of 10000 with 98.09% 	 Time used:  0.22 sec
2023-04-02 23:26:56,087 		1752 of 10000 with 98.12% 	 Time used:  0.22 sec
2023-04-02 23:26:56,306 		1776 of 10000 with 98.09% 	 Time used:  0.22 sec
2023-04-02 23:26:56,526 		1800 of 10000 with 98.06% 	 Time used:  0.22 sec
2023-04-02 23:26:56,746 		1824 of 10000 with 97.97% 	 Time used:  0.22 sec
2023-04-02 23:26:56,966 		1848 of 10000 with 98.00% 	 Time used:  0.22 sec
2023-04-02 23:26:57,185 		1872 of 10000 with 97.97% 	 Time used:  0.22 sec
2023-04-02 23:26:57,405 		1896 of 10000 with 98.00% 	 Time used:  0.22 sec
2023-04-02 23:26:57,624 		1920 of 10000 with 98.02% 	 Time used:  0.22 sec
2023-04-02 23:26:57,844 		1944 of 10000 with 97.99% 	 Time used:  0.22 sec
2023-04-02 23:26:58,063 		1968 of 10000 with 97.87% 	 Time used:  0.22 sec
2023-04-02 23:26:58,283 		1992 of 10000 with 97.79% 	 Time used:  0.22 sec
2023-04-02 23:26:58,502 		2016 of 10000 with 97.82% 	 Time used:  0.22 sec
2023-04-02 23:26:58,722 		2040 of 10000 with 97.84% 	 Time used:  0.22 sec
2023-04-02 23:26:58,942 		2064 of 10000 with 97.87% 	 Time used:  0.22 sec
2023-04-02 23:26:59,161 		2088 of 10000 with 97.84% 	 Time used:  0.22 sec
2023-04-02 23:26:59,381 		2112 of 10000 with 97.87% 	 Time used:  0.22 sec
2023-04-02 23:26:59,600 		2136 of 10000 with 97.89% 	 Time used:  0.22 sec
2023-04-02 23:26:59,820 		2160 of 10000 with 97.87% 	 Time used:  0.22 sec
2023-04-02 23:27:00,039 		2184 of 10000 with 97.89% 	 Time used:  0.22 sec
2023-04-02 23:27:00,259 		2208 of 10000 with 97.92% 	 Time used:  0.22 sec
2023-04-02 23:27:00,480 		2232 of 10000 with 97.94% 	 Time used:  0.22 sec
2023-04-02 23:27:00,700 		2256 of 10000 with 97.96% 	 Time used:  0.22 sec
2023-04-02 23:27:00,919 		2280 of 10000 with 97.98% 	 Time used:  0.22 sec
2023-04-02 23:27:01,139 		2304 of 10000 with 98.00% 	 Time used:  0.22 sec
2023-04-02 23:27:01,359 		2328 of 10000 with 97.98% 	 Time used:  0.22 sec
2023-04-02 23:27:01,579 		2352 of 10000 with 98.00% 	 Time used:  0.22 sec
2023-04-02 23:27:01,799 		2376 of 10000 with 98.02% 	 Time used:  0.22 sec
2023-04-02 23:27:02,018 		2400 of 10000 with 98.04% 	 Time used:  0.22 sec
2023-04-02 23:27:02,238 		2424 of 10000 with 98.02% 	 Time used:  0.22 sec
2023-04-02 23:27:02,457 		2448 of 10000 with 98.04% 	 Time used:  0.22 sec
2023-04-02 23:27:02,677 		2472 of 10000 with 98.06% 	 Time used:  0.22 sec
2023-04-02 23:27:02,896 		2496 of 10000 with 98.08% 	 Time used:  0.22 sec
2023-04-02 23:27:03,116 		2520 of 10000 with 98.06% 	 Time used:  0.22 sec
2023-04-02 23:27:03,335 		2544 of 10000 with 98.07% 	 Time used:  0.22 sec
2023-04-02 23:27:03,555 		2568 of 10000 with 98.09% 	 Time used:  0.22 sec
2023-04-02 23:27:03,775 		2592 of 10000 with 98.11% 	 Time used:  0.22 sec
2023-04-02 23:27:03,994 		2616 of 10000 with 98.13% 	 Time used:  0.22 sec
2023-04-02 23:27:04,214 		2640 of 10000 with 98.14% 	 Time used:  0.22 sec
2023-04-02 23:27:04,434 		2664 of 10000 with 98.16% 	 Time used:  0.22 sec
2023-04-02 23:27:04,653 		2688 of 10000 with 98.14% 	 Time used:  0.22 sec
2023-04-02 23:27:04,873 		2712 of 10000 with 98.16% 	 Time used:  0.22 sec
2023-04-02 23:27:05,093 		2736 of 10000 with 98.14% 	 Time used:  0.22 sec
2023-04-02 23:27:05,312 		2760 of 10000 with 98.12% 	 Time used:  0.22 sec
2023-04-02 23:27:05,532 		2784 of 10000 with 98.13% 	 Time used:  0.22 sec
2023-04-02 23:27:05,751 		2808 of 10000 with 98.15% 	 Time used:  0.22 sec
2023-04-02 23:27:05,971 		2832 of 10000 with 98.13% 	 Time used:  0.22 sec
2023-04-02 23:27:06,190 		2856 of 10000 with 98.14% 	 Time used:  0.22 sec
2023-04-02 23:27:06,410 		2880 of 10000 with 98.12% 	 Time used:  0.22 sec
2023-04-02 23:27:06,629 		2904 of 10000 with 98.14% 	 Time used:  0.22 sec
2023-04-02 23:27:06,849 		2928 of 10000 with 98.16% 	 Time used:  0.22 sec
2023-04-02 23:27:07,068 		2952 of 10000 with 98.17% 	 Time used:  0.22 sec
2023-04-02 23:27:07,288 		2976 of 10000 with 98.15% 	 Time used:  0.22 sec
2023-04-02 23:27:07,507 		3000 of 10000 with 98.13% 	 Time used:  0.22 sec
2023-04-02 23:27:07,727 		3024 of 10000 with 98.15% 	 Time used:  0.22 sec
2023-04-02 23:27:07,947 		3048 of 10000 with 98.16% 	 Time used:  0.22 sec
2023-04-02 23:27:08,166 		3072 of 10000 with 98.18% 	 Time used:  0.22 sec
2023-04-02 23:27:08,386 		3096 of 10000 with 98.16% 	 Time used:  0.22 sec
2023-04-02 23:27:08,605 		3120 of 10000 with 98.17% 	 Time used:  0.22 sec
2023-04-02 23:27:08,825 		3144 of 10000 with 98.12% 	 Time used:  0.22 sec
2023-04-02 23:27:09,044 		3168 of 10000 with 98.11% 	 Time used:  0.22 sec
2023-04-02 23:27:09,264 		3192 of 10000 with 98.09% 	 Time used:  0.22 sec
2023-04-02 23:27:09,484 		3216 of 10000 with 98.04% 	 Time used:  0.22 sec
2023-04-02 23:27:09,703 		3240 of 10000 with 97.99% 	 Time used:  0.22 sec
2023-04-02 23:27:09,923 		3264 of 10000 with 97.95% 	 Time used:  0.22 sec
2023-04-02 23:27:10,142 		3288 of 10000 with 97.93% 	 Time used:  0.22 sec
2023-04-02 23:27:10,362 		3312 of 10000 with 97.95% 	 Time used:  0.22 sec
2023-04-02 23:27:10,581 		3336 of 10000 with 97.93% 	 Time used:  0.22 sec
2023-04-02 23:27:10,801 		3360 of 10000 with 97.95% 	 Time used:  0.22 sec
2023-04-02 23:27:11,020 		3384 of 10000 with 97.93% 	 Time used:  0.22 sec
2023-04-02 23:27:11,240 		3408 of 10000 with 97.92% 	 Time used:  0.22 sec
2023-04-02 23:27:11,460 		3432 of 10000 with 97.93% 	 Time used:  0.22 sec
2023-04-02 23:27:11,680 		3456 of 10000 with 97.95% 	 Time used:  0.22 sec
2023-04-02 23:27:11,900 		3480 of 10000 with 97.93% 	 Time used:  0.22 sec
2023-04-02 23:27:12,119 		3504 of 10000 with 97.89% 	 Time used:  0.22 sec
2023-04-02 23:27:12,339 		3528 of 10000 with 97.90% 	 Time used:  0.22 sec
2023-04-02 23:27:12,559 		3552 of 10000 with 97.86% 	 Time used:  0.22 sec
2023-04-02 23:27:12,778 		3576 of 10000 with 97.85% 	 Time used:  0.22 sec
2023-04-02 23:27:12,998 		3600 of 10000 with 97.86% 	 Time used:  0.22 sec
2023-04-02 23:27:13,217 		3624 of 10000 with 97.85% 	 Time used:  0.22 sec
2023-04-02 23:27:13,437 		3648 of 10000 with 97.83% 	 Time used:  0.22 sec
2023-04-02 23:27:13,656 		3672 of 10000 with 97.85% 	 Time used:  0.22 sec
2023-04-02 23:27:13,876 		3696 of 10000 with 97.84% 	 Time used:  0.22 sec
2023-04-02 23:27:14,095 		3720 of 10000 with 97.80% 	 Time used:  0.22 sec
2023-04-02 23:27:14,315 		3744 of 10000 with 97.81% 	 Time used:  0.22 sec
2023-04-02 23:27:14,535 		3768 of 10000 with 97.82% 	 Time used:  0.22 sec
2023-04-02 23:27:14,754 		3792 of 10000 with 97.84% 	 Time used:  0.22 sec
2023-04-02 23:27:14,974 		3816 of 10000 with 97.80% 	 Time used:  0.22 sec
2023-04-02 23:27:15,193 		3840 of 10000 with 97.81% 	 Time used:  0.22 sec
2023-04-02 23:27:15,413 		3864 of 10000 with 97.83% 	 Time used:  0.22 sec
2023-04-02 23:27:15,632 		3888 of 10000 with 97.84% 	 Time used:  0.22 sec
2023-04-02 23:27:15,852 		3912 of 10000 with 97.83% 	 Time used:  0.22 sec
2023-04-02 23:27:16,071 		3936 of 10000 with 97.84% 	 Time used:  0.22 sec
2023-04-02 23:27:16,291 		3960 of 10000 with 97.80% 	 Time used:  0.22 sec
2023-04-02 23:27:16,510 		3984 of 10000 with 97.77% 	 Time used:  0.22 sec
2023-04-02 23:27:16,730 		4008 of 10000 with 97.75% 	 Time used:  0.22 sec
2023-04-02 23:27:16,949 		4032 of 10000 with 97.77% 	 Time used:  0.22 sec
2023-04-02 23:27:17,169 		4056 of 10000 with 97.76% 	 Time used:  0.22 sec
2023-04-02 23:27:17,389 		4080 of 10000 with 97.77% 	 Time used:  0.22 sec
2023-04-02 23:27:17,608 		4104 of 10000 with 97.78% 	 Time used:  0.22 sec
2023-04-02 23:27:17,828 		4128 of 10000 with 97.80% 	 Time used:  0.22 sec
2023-04-02 23:27:18,047 		4152 of 10000 with 97.81% 	 Time used:  0.22 sec
2023-04-02 23:27:18,267 		4176 of 10000 with 97.82% 	 Time used:  0.22 sec
2023-04-02 23:27:18,486 		4200 of 10000 with 97.81% 	 Time used:  0.22 sec
2023-04-02 23:27:18,706 		4224 of 10000 with 97.82% 	 Time used:  0.22 sec
2023-04-02 23:27:18,925 		4248 of 10000 with 97.81% 	 Time used:  0.22 sec
2023-04-02 23:27:19,145 		4272 of 10000 with 97.80% 	 Time used:  0.22 sec
2023-04-02 23:27:19,364 		4296 of 10000 with 97.81% 	 Time used:  0.22 sec
2023-04-02 23:27:19,584 		4320 of 10000 with 97.82% 	 Time used:  0.22 sec
2023-04-02 23:27:19,803 		4344 of 10000 with 97.79% 	 Time used:  0.22 sec
2023-04-02 23:27:20,023 		4368 of 10000 with 97.80% 	 Time used:  0.22 sec
2023-04-02 23:27:20,242 		4392 of 10000 with 97.79% 	 Time used:  0.22 sec
2023-04-02 23:27:20,462 		4416 of 10000 with 97.78% 	 Time used:  0.22 sec
2023-04-02 23:27:20,681 		4440 of 10000 with 97.79% 	 Time used:  0.22 sec
2023-04-02 23:27:20,901 		4464 of 10000 with 97.80% 	 Time used:  0.22 sec
2023-04-02 23:27:21,120 		4488 of 10000 with 97.82% 	 Time used:  0.22 sec
2023-04-02 23:27:21,340 		4512 of 10000 with 97.81% 	 Time used:  0.22 sec
2023-04-02 23:27:21,560 		4536 of 10000 with 97.80% 	 Time used:  0.22 sec
2023-04-02 23:27:21,779 		4560 of 10000 with 97.81% 	 Time used:  0.22 sec
2023-04-02 23:27:21,999 		4584 of 10000 with 97.82% 	 Time used:  0.22 sec
2023-04-02 23:27:22,218 		4608 of 10000 with 97.79% 	 Time used:  0.22 sec
2023-04-02 23:27:22,438 		4632 of 10000 with 97.80% 	 Time used:  0.22 sec
2023-04-02 23:27:22,657 		4656 of 10000 with 97.81% 	 Time used:  0.22 sec
2023-04-02 23:27:22,877 		4680 of 10000 with 97.82% 	 Time used:  0.22 sec
2023-04-02 23:27:23,097 		4704 of 10000 with 97.79% 	 Time used:  0.22 sec
2023-04-02 23:27:23,316 		4728 of 10000 with 97.76% 	 Time used:  0.22 sec
2023-04-02 23:27:23,536 		4752 of 10000 with 97.77% 	 Time used:  0.22 sec
2023-04-02 23:27:23,755 		4776 of 10000 with 97.78% 	 Time used:  0.22 sec
2023-04-02 23:27:23,975 		4800 of 10000 with 97.79% 	 Time used:  0.22 sec
2023-04-02 23:27:24,194 		4824 of 10000 with 97.80% 	 Time used:  0.22 sec
2023-04-02 23:27:24,414 		4848 of 10000 with 97.79% 	 Time used:  0.22 sec
2023-04-02 23:27:24,633 		4872 of 10000 with 97.78% 	 Time used:  0.22 sec
2023-04-02 23:27:24,853 		4896 of 10000 with 97.77% 	 Time used:  0.22 sec
2023-04-02 23:27:25,073 		4920 of 10000 with 97.78% 	 Time used:  0.22 sec
2023-04-02 23:27:25,292 		4944 of 10000 with 97.80% 	 Time used:  0.22 sec
2023-04-02 23:27:25,512 		4968 of 10000 with 97.81% 	 Time used:  0.22 sec
2023-04-02 23:27:25,731 		4992 of 10000 with 97.82% 	 Time used:  0.22 sec
2023-04-02 23:27:25,951 		5016 of 10000 with 97.83% 	 Time used:  0.22 sec
2023-04-02 23:27:26,170 		5040 of 10000 with 97.84% 	 Time used:  0.22 sec
2023-04-02 23:27:26,390 		5064 of 10000 with 97.81% 	 Time used:  0.22 sec
2023-04-02 23:27:26,610 		5088 of 10000 with 97.80% 	 Time used:  0.22 sec
2023-04-02 23:27:26,829 		5112 of 10000 with 97.81% 	 Time used:  0.22 sec
2023-04-02 23:27:27,049 		5136 of 10000 with 97.82% 	 Time used:  0.22 sec
2023-04-02 23:27:27,268 		5160 of 10000 with 97.83% 	 Time used:  0.22 sec
2023-04-02 23:27:27,488 		5184 of 10000 with 97.84% 	 Time used:  0.22 sec
2023-04-02 23:27:27,707 		5208 of 10000 with 97.85% 	 Time used:  0.22 sec
2023-04-02 23:27:27,927 		5232 of 10000 with 97.86% 	 Time used:  0.22 sec
2023-04-02 23:27:28,147 		5256 of 10000 with 97.85% 	 Time used:  0.22 sec
2023-04-02 23:27:28,366 		5280 of 10000 with 97.86% 	 Time used:  0.22 sec
2023-04-02 23:27:28,586 		5304 of 10000 with 97.87% 	 Time used:  0.22 sec
2023-04-02 23:27:28,805 		5328 of 10000 with 97.88% 	 Time used:  0.22 sec
2023-04-02 23:27:29,025 		5352 of 10000 with 97.89% 	 Time used:  0.22 sec
2023-04-02 23:27:29,244 		5376 of 10000 with 97.86% 	 Time used:  0.22 sec
2023-04-02 23:27:29,464 		5400 of 10000 with 97.85% 	 Time used:  0.22 sec
2023-04-02 23:27:29,683 		5424 of 10000 with 97.86% 	 Time used:  0.22 sec
2023-04-02 23:27:29,903 		5448 of 10000 with 97.87% 	 Time used:  0.22 sec
2023-04-02 23:27:30,122 		5472 of 10000 with 97.86% 	 Time used:  0.22 sec
2023-04-02 23:27:30,342 		5496 of 10000 with 97.85% 	 Time used:  0.22 sec
2023-04-02 23:27:30,561 		5520 of 10000 with 97.84% 	 Time used:  0.22 sec
2023-04-02 23:27:30,781 		5544 of 10000 with 97.84% 	 Time used:  0.22 sec
2023-04-02 23:27:31,000 		5568 of 10000 with 97.83% 	 Time used:  0.22 sec
2023-04-02 23:27:31,220 		5592 of 10000 with 97.82% 	 Time used:  0.22 sec
2023-04-02 23:27:31,439 		5616 of 10000 with 97.81% 	 Time used:  0.22 sec
2023-04-02 23:27:31,659 		5640 of 10000 with 97.80% 	 Time used:  0.22 sec
2023-04-02 23:27:31,878 		5664 of 10000 with 97.81% 	 Time used:  0.22 sec
2023-04-02 23:27:32,098 		5688 of 10000 with 97.80% 	 Time used:  0.22 sec
2023-04-02 23:27:32,317 		5712 of 10000 with 97.81% 	 Time used:  0.22 sec
2023-04-02 23:27:32,537 		5736 of 10000 with 97.77% 	 Time used:  0.22 sec
2023-04-02 23:27:32,756 		5760 of 10000 with 97.76% 	 Time used:  0.22 sec
2023-04-02 23:27:32,976 		5784 of 10000 with 97.77% 	 Time used:  0.22 sec
2023-04-02 23:27:33,196 		5808 of 10000 with 97.76% 	 Time used:  0.22 sec
2023-04-02 23:27:33,415 		5832 of 10000 with 97.75% 	 Time used:  0.22 sec
2023-04-02 23:27:33,635 		5856 of 10000 with 97.75% 	 Time used:  0.22 sec
2023-04-02 23:27:33,854 		5880 of 10000 with 97.74% 	 Time used:  0.22 sec
2023-04-02 23:27:34,074 		5904 of 10000 with 97.75% 	 Time used:  0.22 sec
2023-04-02 23:27:34,294 		5928 of 10000 with 97.76% 	 Time used:  0.22 sec
2023-04-02 23:27:34,513 		5952 of 10000 with 97.77% 	 Time used:  0.22 sec
2023-04-02 23:27:34,733 		5976 of 10000 with 97.77% 	 Time used:  0.22 sec
2023-04-02 23:27:34,952 		6000 of 10000 with 97.78% 	 Time used:  0.22 sec
2023-04-02 23:27:35,172 		6024 of 10000 with 97.79% 	 Time used:  0.22 sec
2023-04-02 23:27:35,391 		6048 of 10000 with 97.77% 	 Time used:  0.22 sec
2023-04-02 23:27:35,611 		6072 of 10000 with 97.76% 	 Time used:  0.22 sec
2023-04-02 23:27:35,830 		6096 of 10000 with 97.75% 	 Time used:  0.22 sec
2023-04-02 23:27:36,050 		6120 of 10000 with 97.73% 	 Time used:  0.22 sec
2023-04-02 23:27:36,270 		6144 of 10000 with 97.74% 	 Time used:  0.22 sec
2023-04-02 23:27:36,489 		6168 of 10000 with 97.75% 	 Time used:  0.22 sec
2023-04-02 23:27:36,709 		6192 of 10000 with 97.72% 	 Time used:  0.22 sec
2023-04-02 23:27:36,928 		6216 of 10000 with 97.70% 	 Time used:  0.22 sec
2023-04-02 23:27:37,148 		6240 of 10000 with 97.71% 	 Time used:  0.22 sec
2023-04-02 23:27:37,367 		6264 of 10000 with 97.72% 	 Time used:  0.22 sec
2023-04-02 23:27:37,587 		6288 of 10000 with 97.73% 	 Time used:  0.22 sec
2023-04-02 23:27:37,806 		6312 of 10000 with 97.73% 	 Time used:  0.22 sec
2023-04-02 23:27:38,026 		6336 of 10000 with 97.74% 	 Time used:  0.22 sec
2023-04-02 23:27:38,246 		6360 of 10000 with 97.74% 	 Time used:  0.22 sec
2023-04-02 23:27:38,465 		6384 of 10000 with 97.74% 	 Time used:  0.22 sec
2023-04-02 23:27:38,685 		6408 of 10000 with 97.74% 	 Time used:  0.22 sec
2023-04-02 23:27:38,904 		6432 of 10000 with 97.75% 	 Time used:  0.22 sec
2023-04-02 23:27:39,124 		6456 of 10000 with 97.75% 	 Time used:  0.22 sec
2023-04-02 23:27:39,343 		6480 of 10000 with 97.76% 	 Time used:  0.22 sec
2023-04-02 23:27:39,563 		6504 of 10000 with 97.77% 	 Time used:  0.22 sec
2023-04-02 23:27:39,782 		6528 of 10000 with 97.75% 	 Time used:  0.22 sec
2023-04-02 23:27:40,002 		6552 of 10000 with 97.73% 	 Time used:  0.22 sec
2023-04-02 23:27:40,221 		6576 of 10000 with 97.73% 	 Time used:  0.22 sec
2023-04-02 23:27:40,441 		6600 of 10000 with 97.74% 	 Time used:  0.22 sec
2023-04-02 23:27:40,661 		6624 of 10000 with 97.75% 	 Time used:  0.22 sec
2023-04-02 23:27:40,880 		6648 of 10000 with 97.74% 	 Time used:  0.22 sec
2023-04-02 23:27:41,100 		6672 of 10000 with 97.75% 	 Time used:  0.22 sec
2023-04-02 23:27:41,319 		6696 of 10000 with 97.76% 	 Time used:  0.22 sec
2023-04-02 23:27:41,539 		6720 of 10000 with 97.77% 	 Time used:  0.22 sec
2023-04-02 23:27:41,758 		6744 of 10000 with 97.75% 	 Time used:  0.22 sec
2023-04-02 23:27:41,978 		6768 of 10000 with 97.74% 	 Time used:  0.22 sec
2023-04-02 23:27:42,197 		6792 of 10000 with 97.75% 	 Time used:  0.22 sec
2023-04-02 23:27:42,417 		6816 of 10000 with 97.76% 	 Time used:  0.22 sec
2023-04-02 23:27:42,636 		6840 of 10000 with 97.76% 	 Time used:  0.22 sec
2023-04-02 23:27:42,856 		6864 of 10000 with 97.77% 	 Time used:  0.22 sec
2023-04-02 23:27:43,075 		6888 of 10000 with 97.78% 	 Time used:  0.22 sec
2023-04-02 23:27:43,295 		6912 of 10000 with 97.77% 	 Time used:  0.22 sec
2023-04-02 23:27:43,514 		6936 of 10000 with 97.78% 	 Time used:  0.22 sec
2023-04-02 23:27:43,734 		6960 of 10000 with 97.79% 	 Time used:  0.22 sec
2023-04-02 23:27:43,954 		6984 of 10000 with 97.78% 	 Time used:  0.22 sec
2023-04-02 23:27:44,173 		7008 of 10000 with 97.77% 	 Time used:  0.22 sec
2023-04-02 23:27:44,393 		7032 of 10000 with 97.78% 	 Time used:  0.22 sec
2023-04-02 23:27:44,612 		7056 of 10000 with 97.77% 	 Time used:  0.22 sec
2023-04-02 23:27:44,832 		7080 of 10000 with 97.78% 	 Time used:  0.22 sec
2023-04-02 23:27:45,051 		7104 of 10000 with 97.79% 	 Time used:  0.22 sec
2023-04-02 23:27:45,271 		7128 of 10000 with 97.78% 	 Time used:  0.22 sec
2023-04-02 23:27:45,491 		7152 of 10000 with 97.78% 	 Time used:  0.22 sec
2023-04-02 23:27:45,710 		7176 of 10000 with 97.78% 	 Time used:  0.22 sec
2023-04-02 23:27:45,930 		7200 of 10000 with 97.79% 	 Time used:  0.22 sec
2023-04-02 23:27:46,149 		7224 of 10000 with 97.79% 	 Time used:  0.22 sec
2023-04-02 23:27:46,369 		7248 of 10000 with 97.76% 	 Time used:  0.22 sec
2023-04-02 23:27:46,588 		7272 of 10000 with 97.77% 	 Time used:  0.22 sec
2023-04-02 23:27:46,808 		7296 of 10000 with 97.77% 	 Time used:  0.22 sec
2023-04-02 23:27:47,028 		7320 of 10000 with 97.77% 	 Time used:  0.22 sec
2023-04-02 23:27:47,247 		7344 of 10000 with 97.77% 	 Time used:  0.22 sec
2023-04-02 23:27:47,467 		7368 of 10000 with 97.77% 	 Time used:  0.22 sec
2023-04-02 23:27:47,686 		7392 of 10000 with 97.78% 	 Time used:  0.22 sec
2023-04-02 23:27:47,906 		7416 of 10000 with 97.78% 	 Time used:  0.22 sec
2023-04-02 23:27:48,125 		7440 of 10000 with 97.78% 	 Time used:  0.22 sec
2023-04-02 23:27:48,345 		7464 of 10000 with 97.78% 	 Time used:  0.22 sec
2023-04-02 23:27:48,565 		7488 of 10000 with 97.77% 	 Time used:  0.22 sec
2023-04-02 23:27:48,784 		7512 of 10000 with 97.78% 	 Time used:  0.22 sec
2023-04-02 23:27:49,004 		7536 of 10000 with 97.78% 	 Time used:  0.22 sec
2023-04-02 23:27:49,223 		7560 of 10000 with 97.79% 	 Time used:  0.22 sec
2023-04-02 23:27:49,443 		7584 of 10000 with 97.80% 	 Time used:  0.22 sec
2023-04-02 23:27:49,662 		7608 of 10000 with 97.80% 	 Time used:  0.22 sec
2023-04-02 23:27:49,882 		7632 of 10000 with 97.81% 	 Time used:  0.22 sec
2023-04-02 23:27:50,101 		7656 of 10000 with 97.82% 	 Time used:  0.22 sec
2023-04-02 23:27:50,321 		7680 of 10000 with 97.80% 	 Time used:  0.22 sec
2023-04-02 23:27:50,540 		7704 of 10000 with 97.81% 	 Time used:  0.22 sec
2023-04-02 23:27:50,760 		7728 of 10000 with 97.80% 	 Time used:  0.22 sec
2023-04-02 23:27:50,980 		7752 of 10000 with 97.81% 	 Time used:  0.22 sec
2023-04-02 23:27:51,199 		7776 of 10000 with 97.81% 	 Time used:  0.22 sec
2023-04-02 23:27:51,419 		7800 of 10000 with 97.82% 	 Time used:  0.22 sec
2023-04-02 23:27:51,638 		7824 of 10000 with 97.83% 	 Time used:  0.22 sec
2023-04-02 23:27:51,858 		7848 of 10000 with 97.83% 	 Time used:  0.22 sec
2023-04-02 23:27:52,077 		7872 of 10000 with 97.83% 	 Time used:  0.22 sec
2023-04-02 23:27:52,297 		7896 of 10000 with 97.82% 	 Time used:  0.22 sec
2023-04-02 23:27:52,516 		7920 of 10000 with 97.80% 	 Time used:  0.22 sec
2023-04-02 23:27:52,736 		7944 of 10000 with 97.81% 	 Time used:  0.22 sec
2023-04-02 23:27:52,955 		7968 of 10000 with 97.82% 	 Time used:  0.22 sec
2023-04-02 23:27:53,175 		7992 of 10000 with 97.81% 	 Time used:  0.22 sec
2023-04-02 23:27:53,394 		8016 of 10000 with 97.79% 	 Time used:  0.22 sec
2023-04-02 23:27:53,614 		8040 of 10000 with 97.79% 	 Time used:  0.22 sec
2023-04-02 23:27:53,833 		8064 of 10000 with 97.79% 	 Time used:  0.22 sec
2023-04-02 23:27:54,053 		8088 of 10000 with 97.80% 	 Time used:  0.22 sec
2023-04-02 23:27:54,272 		8112 of 10000 with 97.79% 	 Time used:  0.22 sec
2023-04-02 23:27:54,492 		8136 of 10000 with 97.80% 	 Time used:  0.22 sec
2023-04-02 23:27:54,711 		8160 of 10000 with 97.81% 	 Time used:  0.22 sec
2023-04-02 23:27:54,931 		8184 of 10000 with 97.80% 	 Time used:  0.22 sec
2023-04-02 23:27:55,151 		8208 of 10000 with 97.81% 	 Time used:  0.22 sec
2023-04-02 23:27:55,370 		8232 of 10000 with 97.81% 	 Time used:  0.22 sec
2023-04-02 23:27:55,590 		8256 of 10000 with 97.82% 	 Time used:  0.22 sec
2023-04-02 23:27:55,809 		8280 of 10000 with 97.83% 	 Time used:  0.22 sec
2023-04-02 23:27:56,029 		8304 of 10000 with 97.82% 	 Time used:  0.22 sec
2023-04-02 23:27:56,248 		8328 of 10000 with 97.83% 	 Time used:  0.22 sec
2023-04-02 23:27:56,468 		8352 of 10000 with 97.81% 	 Time used:  0.22 sec
2023-04-02 23:27:56,689 		8376 of 10000 with 97.82% 	 Time used:  0.22 sec
2023-04-02 23:27:56,908 		8400 of 10000 with 97.82% 	 Time used:  0.22 sec
2023-04-02 23:27:57,128 		8424 of 10000 with 97.82% 	 Time used:  0.22 sec
2023-04-02 23:27:57,347 		8448 of 10000 with 97.82% 	 Time used:  0.22 sec
2023-04-02 23:27:57,567 		8472 of 10000 with 97.82% 	 Time used:  0.22 sec
2023-04-02 23:27:57,786 		8496 of 10000 with 97.81% 	 Time used:  0.22 sec
2023-04-02 23:27:58,006 		8520 of 10000 with 97.81% 	 Time used:  0.22 sec
2023-04-02 23:27:58,225 		8544 of 10000 with 97.80% 	 Time used:  0.22 sec
2023-04-02 23:27:58,445 		8568 of 10000 with 97.79% 	 Time used:  0.22 sec
2023-04-02 23:27:58,665 		8592 of 10000 with 97.80% 	 Time used:  0.22 sec
2023-04-02 23:27:58,884 		8616 of 10000 with 97.81% 	 Time used:  0.22 sec
2023-04-02 23:27:59,104 		8640 of 10000 with 97.80% 	 Time used:  0.22 sec
2023-04-02 23:27:59,323 		8664 of 10000 with 97.80% 	 Time used:  0.22 sec
2023-04-02 23:27:59,543 		8688 of 10000 with 97.80% 	 Time used:  0.22 sec
2023-04-02 23:27:59,762 		8712 of 10000 with 97.81% 	 Time used:  0.22 sec
2023-04-02 23:27:59,982 		8736 of 10000 with 97.81% 	 Time used:  0.22 sec
2023-04-02 23:28:00,201 		8760 of 10000 with 97.82% 	 Time used:  0.22 sec
2023-04-02 23:28:00,421 		8784 of 10000 with 97.83% 	 Time used:  0.22 sec
2023-04-02 23:28:00,643 		8808 of 10000 with 97.82% 	 Time used:  0.22 sec
2023-04-02 23:28:00,862 		8832 of 10000 with 97.81% 	 Time used:  0.22 sec
2023-04-02 23:28:01,082 		8856 of 10000 with 97.82% 	 Time used:  0.22 sec
2023-04-02 23:28:01,301 		8880 of 10000 with 97.83% 	 Time used:  0.22 sec
2023-04-02 23:28:01,521 		8904 of 10000 with 97.83% 	 Time used:  0.22 sec
2023-04-02 23:28:01,741 		8928 of 10000 with 97.83% 	 Time used:  0.22 sec
2023-04-02 23:28:01,961 		8952 of 10000 with 97.83% 	 Time used:  0.22 sec
2023-04-02 23:28:02,181 		8976 of 10000 with 97.83% 	 Time used:  0.22 sec
2023-04-02 23:28:02,400 		9000 of 10000 with 97.83% 	 Time used:  0.22 sec
2023-04-02 23:28:02,620 		9024 of 10000 with 97.84% 	 Time used:  0.22 sec
2023-04-02 23:28:02,839 		9048 of 10000 with 97.84% 	 Time used:  0.22 sec
2023-04-02 23:28:03,059 		9072 of 10000 with 97.84% 	 Time used:  0.22 sec
2023-04-02 23:28:03,278 		9096 of 10000 with 97.85% 	 Time used:  0.22 sec
2023-04-02 23:28:03,498 		9120 of 10000 with 97.85% 	 Time used:  0.22 sec
2023-04-02 23:28:03,718 		9144 of 10000 with 97.86% 	 Time used:  0.22 sec
2023-04-02 23:28:03,937 		9168 of 10000 with 97.86% 	 Time used:  0.22 sec
2023-04-02 23:28:04,157 		9192 of 10000 with 97.87% 	 Time used:  0.22 sec
2023-04-02 23:28:04,376 		9216 of 10000 with 97.87% 	 Time used:  0.22 sec
2023-04-02 23:28:04,597 		9240 of 10000 with 97.88% 	 Time used:  0.22 sec
2023-04-02 23:28:04,816 		9264 of 10000 with 97.88% 	 Time used:  0.22 sec
2023-04-02 23:28:05,036 		9288 of 10000 with 97.89% 	 Time used:  0.22 sec
2023-04-02 23:28:05,256 		9312 of 10000 with 97.87% 	 Time used:  0.22 sec
2023-04-02 23:28:05,476 		9336 of 10000 with 97.88% 	 Time used:  0.22 sec
2023-04-02 23:28:05,695 		9360 of 10000 with 97.88% 	 Time used:  0.22 sec
2023-04-02 23:28:05,915 		9384 of 10000 with 97.89% 	 Time used:  0.22 sec
2023-04-02 23:28:06,134 		9408 of 10000 with 97.88% 	 Time used:  0.22 sec
2023-04-02 23:28:06,354 		9432 of 10000 with 97.89% 	 Time used:  0.22 sec
2023-04-02 23:28:06,574 		9456 of 10000 with 97.88% 	 Time used:  0.22 sec
2023-04-02 23:28:06,793 		9480 of 10000 with 97.88% 	 Time used:  0.22 sec
2023-04-02 23:28:07,013 		9504 of 10000 with 97.89% 	 Time used:  0.22 sec
2023-04-02 23:28:07,232 		9528 of 10000 with 97.87% 	 Time used:  0.22 sec
2023-04-02 23:28:07,452 		9552 of 10000 with 97.86% 	 Time used:  0.22 sec
2023-04-02 23:28:07,671 		9576 of 10000 with 97.87% 	 Time used:  0.22 sec
2023-04-02 23:28:07,891 		9600 of 10000 with 97.88% 	 Time used:  0.22 sec
2023-04-02 23:28:08,110 		9624 of 10000 with 97.88% 	 Time used:  0.22 sec
2023-04-02 23:28:08,330 		9648 of 10000 with 97.85% 	 Time used:  0.22 sec
2023-04-02 23:28:08,549 		9672 of 10000 with 97.85% 	 Time used:  0.22 sec
2023-04-02 23:28:08,769 		9696 of 10000 with 97.84% 	 Time used:  0.22 sec
2023-04-02 23:28:08,988 		9720 of 10000 with 97.83% 	 Time used:  0.22 sec
2023-04-02 23:28:09,208 		9744 of 10000 with 97.83% 	 Time used:  0.22 sec
2023-04-02 23:28:09,427 		9768 of 10000 with 97.83% 	 Time used:  0.22 sec
2023-04-02 23:28:09,647 		9792 of 10000 with 97.83% 	 Time used:  0.22 sec
2023-04-02 23:28:09,866 		9816 of 10000 with 97.83% 	 Time used:  0.22 sec
2023-04-02 23:28:10,086 		9840 of 10000 with 97.83% 	 Time used:  0.22 sec
2023-04-02 23:28:10,306 		9864 of 10000 with 97.83% 	 Time used:  0.22 sec
2023-04-02 23:28:10,525 		9888 of 10000 with 97.84% 	 Time used:  0.22 sec
2023-04-02 23:28:10,745 		9912 of 10000 with 97.84% 	 Time used:  0.22 sec
2023-04-02 23:28:10,964 		9936 of 10000 with 97.85% 	 Time used:  0.22 sec
2023-04-02 23:28:11,184 		9960 of 10000 with 97.83% 	 Time used:  0.22 sec
2023-04-02 23:28:11,403 		9984 of 10000 with 97.83% 	 Time used:  0.22 sec
2023-04-02 23:28:11,554 		10000 of 10000 with 97.83% 	 Time used:  0.15 sec
2023-04-02 23:28:11,554 
2023-04-02 23:28:11,563 			Learning rate: weights:   1.000e-02    
2023-04-02 23:28:11,563 			Last test performance: 97.83%
2023-04-02 23:28:11,563 ----------------
2023-04-02 23:28:16,100   30  =>  0    		Training 486 pattern with 98.54% 	Forward time: 	 4.40 sec
2023-04-02 23:28:16,100 			Loss:    4.795e-02    			Backward time: 	 0.13 sec 
2023-04-02 23:28:16,100 ADAM: Layer 0 -> dw_min:9.9597e-01  dw_max:1.0047e+00 lr:1.0000e-02
2023-04-02 23:28:16,100 ADAM: Layer 1 -> dw_min:9.8652e-01  dw_max:1.0111e+00 lr:1.0000e-02
2023-04-02 23:28:16,100 ADAM: Layer 2 -> dw_min:9.8668e-01  dw_max:1.0136e+00 lr:1.0000e-02
2023-04-02 23:28:16,101 ADAM: Layer 3 -> dw_min:9.9299e-01  dw_max:1.0081e+00 lr:1.0000e-02
2023-04-02 23:28:16,121 			Learning rate: weights:   1.000e-02    
2023-04-02 23:28:16,121 			Last test performance: 97.83%
2023-04-02 23:28:16,121 ----------------
2023-04-02 23:28:20,655   30  =>  1    		Training 486 pattern with 97.29% 	Forward time: 	 4.40 sec
2023-04-02 23:28:20,655 			Loss:    5.625e-02    			Backward time: 	 0.13 sec 
2023-04-02 23:28:20,655 ADAM: Layer 0 -> dw_min:9.9629e-01  dw_max:1.0054e+00 lr:1.0000e-02
2023-04-02 23:28:20,656 ADAM: Layer 1 -> dw_min:9.8553e-01  dw_max:1.0147e+00 lr:1.0000e-02
2023-04-02 23:28:20,656 ADAM: Layer 2 -> dw_min:9.8414e-01  dw_max:1.0138e+00 lr:1.0000e-02
2023-04-02 23:28:20,656 ADAM: Layer 3 -> dw_min:9.9374e-01  dw_max:1.0077e+00 lr:1.0000e-02
2023-04-02 23:28:20,675 			Learning rate: weights:   1.000e-02    
2023-04-02 23:28:20,675 			Last test performance: 97.83%
2023-04-02 23:28:20,675 ----------------
2023-04-02 23:28:25,209   30  =>  2    		Training 486 pattern with 99.58% 	Forward time: 	 4.40 sec
2023-04-02 23:28:25,209 			Loss:    1.919e-02    			Backward time: 	 0.13 sec 
2023-04-02 23:28:25,210 ADAM: Layer 0 -> dw_min:9.9623e-01  dw_max:1.0046e+00 lr:1.0000e-02
2023-04-02 23:28:25,210 ADAM: Layer 1 -> dw_min:9.8705e-01  dw_max:1.0133e+00 lr:1.0000e-02
2023-04-02 23:28:25,210 ADAM: Layer 2 -> dw_min:9.8511e-01  dw_max:1.0149e+00 lr:1.0000e-02
2023-04-02 23:28:25,210 ADAM: Layer 3 -> dw_min:9.9435e-01  dw_max:1.0072e+00 lr:1.0000e-02
2023-04-02 23:28:25,230 			Learning rate: weights:   1.000e-02    
2023-04-02 23:28:25,230 			Last test performance: 97.83%
2023-04-02 23:28:25,230 ----------------
2023-04-02 23:28:29,764   30  =>  3    		Training 486 pattern with 98.12% 	Forward time: 	 4.40 sec
2023-04-02 23:28:29,764 			Loss:    3.412e-02    			Backward time: 	 0.13 sec 
2023-04-02 23:28:29,764 ADAM: Layer 0 -> dw_min:9.9539e-01  dw_max:1.0049e+00 lr:1.0000e-02
2023-04-02 23:28:29,764 ADAM: Layer 1 -> dw_min:9.8276e-01  dw_max:1.0128e+00 lr:1.0000e-02
2023-04-02 23:28:29,764 ADAM: Layer 2 -> dw_min:9.8562e-01  dw_max:1.0143e+00 lr:1.0000e-02
2023-04-02 23:28:29,764 ADAM: Layer 3 -> dw_min:9.9491e-01  dw_max:1.0062e+00 lr:1.0000e-02
2023-04-02 23:28:29,805 			Learning rate: weights:   1.000e-02    
2023-04-02 23:28:29,805 			Last test performance: 97.83%
2023-04-02 23:28:29,805 ----------------
2023-04-02 23:28:34,337   30  =>  4    		Training 486 pattern with 99.38% 	Forward time: 	 4.40 sec
2023-04-02 23:28:34,337 			Loss:    2.653e-02    			Backward time: 	 0.13 sec 
2023-04-02 23:28:34,337 ADAM: Layer 0 -> dw_min:9.9388e-01  dw_max:1.0042e+00 lr:1.0000e-02
2023-04-02 23:28:34,337 ADAM: Layer 1 -> dw_min:9.8444e-01  dw_max:1.0127e+00 lr:1.0000e-02
2023-04-02 23:28:34,338 ADAM: Layer 2 -> dw_min:9.8665e-01  dw_max:1.0132e+00 lr:1.0000e-02
2023-04-02 23:28:34,338 ADAM: Layer 3 -> dw_min:9.9542e-01  dw_max:1.0050e+00 lr:1.0000e-02
2023-04-02 23:28:34,470 			Learning rate: weights:   1.000e-02    
2023-04-02 23:28:34,470 			Last test performance: 97.83%
2023-04-02 23:28:34,470 ----------------
2023-04-02 23:28:39,005   30  =>  5    		Training 486 pattern with 99.58% 	Forward time: 	 4.40 sec
2023-04-02 23:28:39,005 			Loss:    1.925e-02    			Backward time: 	 0.13 sec 
2023-04-02 23:28:39,005 ADAM: Layer 0 -> dw_min:9.9461e-01  dw_max:1.0038e+00 lr:1.0000e-02
2023-04-02 23:28:39,005 ADAM: Layer 1 -> dw_min:9.8599e-01  dw_max:1.0114e+00 lr:1.0000e-02
2023-04-02 23:28:39,005 ADAM: Layer 2 -> dw_min:9.8793e-01  dw_max:1.0119e+00 lr:1.0000e-02
2023-04-02 23:28:39,005 ADAM: Layer 3 -> dw_min:9.9572e-01  dw_max:1.0048e+00 lr:1.0000e-02
2023-04-02 23:28:39,023 			Learning rate: weights:   1.000e-02    
2023-04-02 23:28:39,023 			Last test performance: 97.83%
2023-04-02 23:28:39,023 ----------------
2023-04-02 23:28:43,557   30  =>  6    		Training 486 pattern with 98.12% 	Forward time: 	 4.40 sec
2023-04-02 23:28:43,558 			Loss:    3.635e-02    			Backward time: 	 0.13 sec 
2023-04-02 23:28:43,558 ADAM: Layer 0 -> dw_min:9.9409e-01  dw_max:1.0034e+00 lr:1.0000e-02
2023-04-02 23:28:43,558 ADAM: Layer 1 -> dw_min:9.8738e-01  dw_max:1.0134e+00 lr:1.0000e-02
2023-04-02 23:28:43,558 ADAM: Layer 2 -> dw_min:9.8782e-01  dw_max:1.0108e+00 lr:1.0000e-02
2023-04-02 23:28:43,558 ADAM: Layer 3 -> dw_min:9.9613e-01  dw_max:1.0061e+00 lr:1.0000e-02
2023-04-02 23:28:43,632 			Learning rate: weights:   1.000e-02    
2023-04-02 23:28:43,632 			Last test performance: 97.83%
2023-04-02 23:28:43,632 ----------------
2023-04-02 23:28:48,166   30  =>  7    		Training 486 pattern with 98.75% 	Forward time: 	 4.40 sec
2023-04-02 23:28:48,167 			Loss:    3.426e-02    			Backward time: 	 0.13 sec 
2023-04-02 23:28:48,167 ADAM: Layer 0 -> dw_min:9.9460e-01  dw_max:1.0046e+00 lr:1.0000e-02
2023-04-02 23:28:48,167 ADAM: Layer 1 -> dw_min:9.8491e-01  dw_max:1.0141e+00 lr:1.0000e-02
2023-04-02 23:28:48,167 ADAM: Layer 2 -> dw_min:9.8392e-01  dw_max:1.0154e+00 lr:1.0000e-02
2023-04-02 23:28:48,167 ADAM: Layer 3 -> dw_min:9.9566e-01  dw_max:1.0090e+00 lr:1.0000e-02
2023-04-02 23:28:48,187 			Learning rate: weights:   1.000e-02    
2023-04-02 23:28:48,187 			Last test performance: 97.83%
2023-04-02 23:28:48,187 ----------------
2023-04-02 23:28:52,721   30  =>  8    		Training 486 pattern with 99.38% 	Forward time: 	 4.40 sec
2023-04-02 23:28:52,721 			Loss:    2.790e-02    			Backward time: 	 0.13 sec 
2023-04-02 23:28:52,721 ADAM: Layer 0 -> dw_min:9.9281e-01  dw_max:1.0061e+00 lr:1.0000e-02
2023-04-02 23:28:52,721 ADAM: Layer 1 -> dw_min:9.8687e-01  dw_max:1.0127e+00 lr:1.0000e-02
2023-04-02 23:28:52,722 ADAM: Layer 2 -> dw_min:9.8551e-01  dw_max:1.0138e+00 lr:1.0000e-02
2023-04-02 23:28:52,722 ADAM: Layer 3 -> dw_min:9.9604e-01  dw_max:1.0081e+00 lr:1.0000e-02
2023-04-02 23:28:52,883 			Learning rate: weights:   1.000e-02    
2023-04-02 23:28:52,883 			Last test performance: 97.83%
2023-04-02 23:28:52,883 ----------------
2023-04-02 23:28:57,418   30  =>  9    		Training 486 pattern with 98.33% 	Forward time: 	 4.40 sec
2023-04-02 23:28:57,418 			Loss:    3.641e-02    			Backward time: 	 0.13 sec 
2023-04-02 23:28:57,419 ADAM: Layer 0 -> dw_min:9.9300e-01  dw_max:1.0057e+00 lr:1.0000e-02
2023-04-02 23:28:57,419 ADAM: Layer 1 -> dw_min:9.8817e-01  dw_max:1.0115e+00 lr:1.0000e-02
2023-04-02 23:28:57,419 ADAM: Layer 2 -> dw_min:9.8693e-01  dw_max:1.0127e+00 lr:1.0000e-02
2023-04-02 23:28:57,419 ADAM: Layer 3 -> dw_min:9.9567e-01  dw_max:1.0072e+00 lr:1.0000e-02
2023-04-02 23:28:57,495 			Learning rate: weights:   1.000e-02    
2023-04-02 23:28:57,495 			Last test performance: 97.83%
2023-04-02 23:28:57,495 ----------------
2023-04-02 23:29:02,032   30  =>  10   		Training 486 pattern with 98.12% 	Forward time: 	 4.40 sec
2023-04-02 23:29:02,032 			Loss:    4.932e-02    			Backward time: 	 0.13 sec 
2023-04-02 23:29:02,032 ADAM: Layer 0 -> dw_min:9.9369e-01  dw_max:1.0052e+00 lr:1.0000e-02
2023-04-02 23:29:02,033 ADAM: Layer 1 -> dw_min:9.8445e-01  dw_max:1.0103e+00 lr:1.0000e-02
2023-04-02 23:29:02,033 ADAM: Layer 2 -> dw_min:9.8448e-01  dw_max:1.0126e+00 lr:1.0000e-02
2023-04-02 23:29:02,033 ADAM: Layer 3 -> dw_min:9.9445e-01  dw_max:1.0104e+00 lr:1.0000e-02
2023-04-02 23:29:02,051 			Learning rate: weights:   1.000e-02    
2023-04-02 23:29:02,051 			Last test performance: 97.83%
2023-04-02 23:29:02,051 ----------------
2023-04-02 23:29:06,586   30  =>  11   		Training 486 pattern with 98.33% 	Forward time: 	 4.40 sec
2023-04-02 23:29:06,586 			Loss:    3.628e-02    			Backward time: 	 0.13 sec 
2023-04-02 23:29:06,587 ADAM: Layer 0 -> dw_min:9.9409e-01  dw_max:1.0047e+00 lr:1.0000e-02
2023-04-02 23:29:06,587 ADAM: Layer 1 -> dw_min:9.8572e-01  dw_max:1.0106e+00 lr:1.0000e-02
2023-04-02 23:29:06,587 ADAM: Layer 2 -> dw_min:9.8685e-01  dw_max:1.0158e+00 lr:1.0000e-02
2023-04-02 23:29:06,587 ADAM: Layer 3 -> dw_min:9.9480e-01  dw_max:1.0087e+00 lr:1.0000e-02
2023-04-02 23:29:06,649 			Learning rate: weights:   1.000e-02    
2023-04-02 23:29:06,650 			Last test performance: 97.83%
2023-04-02 23:29:06,650 ----------------
2023-04-02 23:29:11,183   30  =>  12   		Training 486 pattern with 98.33% 	Forward time: 	 4.40 sec
2023-04-02 23:29:11,183 			Loss:    3.376e-02    			Backward time: 	 0.13 sec 
2023-04-02 23:29:11,183 ADAM: Layer 0 -> dw_min:9.9476e-01  dw_max:1.0040e+00 lr:1.0000e-02
2023-04-02 23:29:11,183 ADAM: Layer 1 -> dw_min:9.8515e-01  dw_max:1.0106e+00 lr:1.0000e-02
2023-04-02 23:29:11,183 ADAM: Layer 2 -> dw_min:9.8702e-01  dw_max:1.0143e+00 lr:1.0000e-02
2023-04-02 23:29:11,184 ADAM: Layer 3 -> dw_min:9.9528e-01  dw_max:1.0099e+00 lr:1.0000e-02
2023-04-02 23:29:11,202 			Learning rate: weights:   1.000e-02    
2023-04-02 23:29:11,203 			Last test performance: 97.83%
2023-04-02 23:29:11,203 ----------------
2023-04-02 23:29:15,737   30  =>  13   		Training 486 pattern with 99.17% 	Forward time: 	 4.40 sec
2023-04-02 23:29:15,738 			Loss:    2.890e-02    			Backward time: 	 0.13 sec 
2023-04-02 23:29:15,738 ADAM: Layer 0 -> dw_min:9.9509e-01  dw_max:1.0039e+00 lr:1.0000e-02
2023-04-02 23:29:15,738 ADAM: Layer 1 -> dw_min:9.8677e-01  dw_max:1.0095e+00 lr:1.0000e-02
2023-04-02 23:29:15,738 ADAM: Layer 2 -> dw_min:9.8823e-01  dw_max:1.0128e+00 lr:1.0000e-02
2023-04-02 23:29:15,738 ADAM: Layer 3 -> dw_min:9.9570e-01  dw_max:1.0088e+00 lr:1.0000e-02
2023-04-02 23:29:15,757 			Learning rate: weights:   1.000e-02    
2023-04-02 23:29:15,757 			Last test performance: 97.83%
2023-04-02 23:29:15,757 ----------------
2023-04-02 23:29:20,291   30  =>  14   		Training 486 pattern with 98.54% 	Forward time: 	 4.40 sec
2023-04-02 23:29:20,291 			Loss:    4.194e-02    			Backward time: 	 0.13 sec 
2023-04-02 23:29:20,291 ADAM: Layer 0 -> dw_min:9.9409e-01  dw_max:1.0039e+00 lr:1.0000e-02
2023-04-02 23:29:20,292 ADAM: Layer 1 -> dw_min:9.8757e-01  dw_max:1.0089e+00 lr:1.0000e-02
2023-04-02 23:29:20,292 ADAM: Layer 2 -> dw_min:9.8791e-01  dw_max:1.0134e+00 lr:1.0000e-02
2023-04-02 23:29:20,292 ADAM: Layer 3 -> dw_min:9.9561e-01  dw_max:1.0078e+00 lr:1.0000e-02
2023-04-02 23:29:20,344 			Learning rate: weights:   1.000e-02    
2023-04-02 23:29:20,344 			Last test performance: 97.83%
2023-04-02 23:29:20,344 ----------------
2023-04-02 23:29:24,878   30  =>  15   		Training 486 pattern with 97.71% 	Forward time: 	 4.40 sec
2023-04-02 23:29:24,878 			Loss:    5.265e-02    			Backward time: 	 0.13 sec 
2023-04-02 23:29:24,878 ADAM: Layer 0 -> dw_min:9.9350e-01  dw_max:1.0054e+00 lr:1.0000e-02
2023-04-02 23:29:24,879 ADAM: Layer 1 -> dw_min:9.8479e-01  dw_max:1.0115e+00 lr:1.0000e-02
2023-04-02 23:29:24,879 ADAM: Layer 2 -> dw_min:9.8739e-01  dw_max:1.0141e+00 lr:1.0000e-02
2023-04-02 23:29:24,879 ADAM: Layer 3 -> dw_min:9.9603e-01  dw_max:1.0080e+00 lr:1.0000e-02
2023-04-02 23:29:24,899 			Learning rate: weights:   1.000e-02    
2023-04-02 23:29:24,899 			Last test performance: 97.83%
2023-04-02 23:29:24,899 ----------------
2023-04-02 23:29:29,433   30  =>  16   		Training 486 pattern with 98.75% 	Forward time: 	 4.40 sec
2023-04-02 23:29:29,433 			Loss:    2.658e-02    			Backward time: 	 0.13 sec 
2023-04-02 23:29:29,433 ADAM: Layer 0 -> dw_min:9.9427e-01  dw_max:1.0048e+00 lr:1.0000e-02
2023-04-02 23:29:29,433 ADAM: Layer 1 -> dw_min:9.8624e-01  dw_max:1.0103e+00 lr:1.0000e-02
2023-04-02 23:29:29,433 ADAM: Layer 2 -> dw_min:9.8852e-01  dw_max:1.0131e+00 lr:1.0000e-02
2023-04-02 23:29:29,433 ADAM: Layer 3 -> dw_min:9.9618e-01  dw_max:1.0073e+00 lr:1.0000e-02
2023-04-02 23:29:29,510 			Learning rate: weights:   1.000e-02    
2023-04-02 23:29:29,510 			Last test performance: 97.83%
2023-04-02 23:29:29,510 ----------------
2023-04-02 23:29:34,044   30  =>  17   		Training 486 pattern with 98.33% 	Forward time: 	 4.40 sec
2023-04-02 23:29:34,044 			Loss:    3.464e-02    			Backward time: 	 0.13 sec 
2023-04-02 23:29:34,045 ADAM: Layer 0 -> dw_min:9.9460e-01  dw_max:1.0062e+00 lr:1.0000e-02
2023-04-02 23:29:34,045 ADAM: Layer 1 -> dw_min:9.8767e-01  dw_max:1.0120e+00 lr:1.0000e-02
2023-04-02 23:29:34,045 ADAM: Layer 2 -> dw_min:9.8615e-01  dw_max:1.0133e+00 lr:1.0000e-02
2023-04-02 23:29:34,045 ADAM: Layer 3 -> dw_min:9.9427e-01  dw_max:1.0065e+00 lr:1.0000e-02
2023-04-02 23:29:34,121 			Learning rate: weights:   1.000e-02    
2023-04-02 23:29:34,121 			Last test performance: 97.83%
2023-04-02 23:29:34,121 ----------------
2023-04-02 23:29:38,655   30  =>  18   		Training 486 pattern with 98.54% 	Forward time: 	 4.40 sec
2023-04-02 23:29:38,655 			Loss:    3.441e-02    			Backward time: 	 0.13 sec 
2023-04-02 23:29:38,655 ADAM: Layer 0 -> dw_min:9.9552e-01  dw_max:1.0056e+00 lr:1.0000e-02
2023-04-02 23:29:38,655 ADAM: Layer 1 -> dw_min:9.8907e-01  dw_max:1.0108e+00 lr:1.0000e-02
2023-04-02 23:29:38,656 ADAM: Layer 2 -> dw_min:9.8479e-01  dw_max:1.0136e+00 lr:1.0000e-02
2023-04-02 23:29:38,656 ADAM: Layer 3 -> dw_min:9.9484e-01  dw_max:1.0059e+00 lr:1.0000e-02
2023-04-02 23:29:38,731 			Learning rate: weights:   1.000e-02    
2023-04-02 23:29:38,731 			Last test performance: 97.83%
2023-04-02 23:29:38,731 ----------------
2023-04-02 23:29:43,265   30  =>  19   		Training 486 pattern with 98.96% 	Forward time: 	 4.40 sec
2023-04-02 23:29:43,265 			Loss:    2.708e-02    			Backward time: 	 0.13 sec 
2023-04-02 23:29:43,265 ADAM: Layer 0 -> dw_min:9.9615e-01  dw_max:1.0053e+00 lr:1.0000e-02
2023-04-02 23:29:43,265 ADAM: Layer 1 -> dw_min:9.8918e-01  dw_max:1.0098e+00 lr:1.0000e-02
2023-04-02 23:29:43,265 ADAM: Layer 2 -> dw_min:9.8532e-01  dw_max:1.0148e+00 lr:1.0000e-02
2023-04-02 23:29:43,265 ADAM: Layer 3 -> dw_min:9.9546e-01  dw_max:1.0052e+00 lr:1.0000e-02
2023-04-02 23:29:43,343 			Learning rate: weights:   1.000e-02    
2023-04-02 23:29:43,343 			Last test performance: 97.83%
2023-04-02 23:29:43,343 ----------------
2023-04-02 23:29:47,877   30  =>  20   		Training 486 pattern with 98.12% 	Forward time: 	 4.40 sec
2023-04-02 23:29:47,877 			Loss:    3.385e-02    			Backward time: 	 0.13 sec 
2023-04-02 23:29:47,877 ADAM: Layer 0 -> dw_min:9.9373e-01  dw_max:1.0046e+00 lr:1.0000e-02
2023-04-02 23:29:47,877 ADAM: Layer 1 -> dw_min:9.8746e-01  dw_max:1.0113e+00 lr:1.0000e-02
2023-04-02 23:29:47,877 ADAM: Layer 2 -> dw_min:9.8601e-01  dw_max:1.0140e+00 lr:1.0000e-02
2023-04-02 23:29:47,878 ADAM: Layer 3 -> dw_min:9.9388e-01  dw_max:1.0046e+00 lr:1.0000e-02
2023-04-02 23:29:47,940 			Learning rate: weights:   1.000e-02    
2023-04-02 23:29:47,940 			Last test performance: 97.83%
2023-04-02 23:29:47,940 ----------------
2023-04-02 23:29:52,474   30  =>  21   		Training 486 pattern with 99.38% 	Forward time: 	 4.40 sec
2023-04-02 23:29:52,474 			Loss:    2.997e-02    			Backward time: 	 0.13 sec 
2023-04-02 23:29:52,474 ADAM: Layer 0 -> dw_min:9.9461e-01  dw_max:1.0049e+00 lr:1.0000e-02
2023-04-02 23:29:52,475 ADAM: Layer 1 -> dw_min:9.8857e-01  dw_max:1.0139e+00 lr:1.0000e-02
2023-04-02 23:29:52,475 ADAM: Layer 2 -> dw_min:9.8434e-01  dw_max:1.0126e+00 lr:1.0000e-02
2023-04-02 23:29:52,475 ADAM: Layer 3 -> dw_min:9.9445e-01  dw_max:1.0068e+00 lr:1.0000e-02
2023-04-02 23:29:52,494 			Learning rate: weights:   1.000e-02    
2023-04-02 23:29:52,494 			Last test performance: 97.83%
2023-04-02 23:29:52,494 ----------------
2023-04-02 23:29:57,028   30  =>  22   		Training 486 pattern with 98.54% 	Forward time: 	 4.40 sec
2023-04-02 23:29:57,028 			Loss:    3.422e-02    			Backward time: 	 0.13 sec 
2023-04-02 23:29:57,029 ADAM: Layer 0 -> dw_min:9.9569e-01  dw_max:1.0041e+00 lr:1.0000e-02
2023-04-02 23:29:57,029 ADAM: Layer 1 -> dw_min:9.8860e-01  dw_max:1.0122e+00 lr:1.0000e-02
2023-04-02 23:29:57,029 ADAM: Layer 2 -> dw_min:9.8590e-01  dw_max:1.0122e+00 lr:1.0000e-02
2023-04-02 23:29:57,029 ADAM: Layer 3 -> dw_min:9.9519e-01  dw_max:1.0061e+00 lr:1.0000e-02
2023-04-02 23:29:57,053 			Learning rate: weights:   1.000e-02    
2023-04-02 23:29:57,053 			Last test performance: 97.83%
2023-04-02 23:29:57,053 ----------------
2023-04-02 23:30:01,588   30  =>  23   		Training 486 pattern with 98.75% 	Forward time: 	 4.40 sec
2023-04-02 23:30:01,588 			Loss:    3.201e-02    			Backward time: 	 0.13 sec 
2023-04-02 23:30:01,589 ADAM: Layer 0 -> dw_min:9.9520e-01  dw_max:1.0062e+00 lr:1.0000e-02
2023-04-02 23:30:01,589 ADAM: Layer 1 -> dw_min:9.8740e-01  dw_max:1.0127e+00 lr:1.0000e-02
2023-04-02 23:30:01,589 ADAM: Layer 2 -> dw_min:9.8338e-01  dw_max:1.0140e+00 lr:1.0000e-02
2023-04-02 23:30:01,589 ADAM: Layer 3 -> dw_min:9.9557e-01  dw_max:1.0062e+00 lr:1.0000e-02
2023-04-02 23:30:01,657 			Learning rate: weights:   1.000e-02    
2023-04-02 23:30:01,657 			Last test performance: 97.83%
2023-04-02 23:30:01,657 ----------------
2023-04-02 23:30:06,193   30  =>  24   		Training 486 pattern with 98.96% 	Forward time: 	 4.40 sec
2023-04-02 23:30:06,193 			Loss:    3.635e-02    			Backward time: 	 0.13 sec 
2023-04-02 23:30:06,194 ADAM: Layer 0 -> dw_min:9.9621e-01  dw_max:1.0058e+00 lr:1.0000e-02
2023-04-02 23:30:06,194 ADAM: Layer 1 -> dw_min:9.8650e-01  dw_max:1.0116e+00 lr:1.0000e-02
2023-04-02 23:30:06,194 ADAM: Layer 2 -> dw_min:9.8468e-01  dw_max:1.0126e+00 lr:1.0000e-02
2023-04-02 23:30:06,194 ADAM: Layer 3 -> dw_min:9.9313e-01  dw_max:1.0057e+00 lr:1.0000e-02
2023-04-02 23:30:06,277 			Learning rate: weights:   1.000e-02    
2023-04-02 23:30:06,277 			Last test performance: 97.83%
2023-04-02 23:30:06,277 ----------------
2023-04-02 23:30:10,810   30  =>  25   		Training 486 pattern with 99.17% 	Forward time: 	 4.40 sec
2023-04-02 23:30:10,810 			Loss:    2.353e-02    			Backward time: 	 0.13 sec 
2023-04-02 23:30:10,811 ADAM: Layer 0 -> dw_min:9.9640e-01  dw_max:1.0055e+00 lr:1.0000e-02
2023-04-02 23:30:10,811 ADAM: Layer 1 -> dw_min:9.8786e-01  dw_max:1.0112e+00 lr:1.0000e-02
2023-04-02 23:30:10,811 ADAM: Layer 2 -> dw_min:9.8611e-01  dw_max:1.0114e+00 lr:1.0000e-02
2023-04-02 23:30:10,811 ADAM: Layer 3 -> dw_min:9.9336e-01  dw_max:1.0055e+00 lr:1.0000e-02
2023-04-02 23:30:10,887 			Learning rate: weights:   1.000e-02    
2023-04-02 23:30:10,887 			Last test performance: 97.83%
2023-04-02 23:30:10,887 ----------------
2023-04-02 23:30:15,422   30  =>  26   		Training 486 pattern with 98.75% 	Forward time: 	 4.40 sec
2023-04-02 23:30:15,422 			Loss:    3.979e-02    			Backward time: 	 0.13 sec 
2023-04-02 23:30:15,422 ADAM: Layer 0 -> dw_min:9.9613e-01  dw_max:1.0049e+00 lr:1.0000e-02
2023-04-02 23:30:15,422 ADAM: Layer 1 -> dw_min:9.8919e-01  dw_max:1.0106e+00 lr:1.0000e-02
2023-04-02 23:30:15,422 ADAM: Layer 2 -> dw_min:9.8488e-01  dw_max:1.0102e+00 lr:1.0000e-02
2023-04-02 23:30:15,422 ADAM: Layer 3 -> dw_min:9.9390e-01  dw_max:1.0050e+00 lr:1.0000e-02
2023-04-02 23:30:15,497 			Learning rate: weights:   1.000e-02    
2023-04-02 23:30:15,497 			Last test performance: 97.83%
2023-04-02 23:30:15,497 ----------------
2023-04-02 23:30:20,032   30  =>  27   		Training 486 pattern with 98.54% 	Forward time: 	 4.40 sec
2023-04-02 23:30:20,032 			Loss:    4.444e-02    			Backward time: 	 0.13 sec 
2023-04-02 23:30:20,032 ADAM: Layer 0 -> dw_min:9.9594e-01  dw_max:1.0058e+00 lr:1.0000e-02
2023-04-02 23:30:20,032 ADAM: Layer 1 -> dw_min:9.9030e-01  dw_max:1.0115e+00 lr:1.0000e-02
2023-04-02 23:30:20,032 ADAM: Layer 2 -> dw_min:9.8441e-01  dw_max:1.0143e+00 lr:1.0000e-02
2023-04-02 23:30:20,032 ADAM: Layer 3 -> dw_min:9.9331e-01  dw_max:1.0076e+00 lr:1.0000e-02
2023-04-02 23:30:20,052 			Learning rate: weights:   1.000e-02    
2023-04-02 23:30:20,052 			Last test performance: 97.83%
2023-04-02 23:30:20,052 ----------------
2023-04-02 23:30:24,586   30  =>  28   		Training 486 pattern with 98.75% 	Forward time: 	 4.40 sec
2023-04-02 23:30:24,586 			Loss:    3.624e-02    			Backward time: 	 0.13 sec 
2023-04-02 23:30:24,586 ADAM: Layer 0 -> dw_min:9.9554e-01  dw_max:1.0051e+00 lr:1.0000e-02
2023-04-02 23:30:24,587 ADAM: Layer 1 -> dw_min:9.9126e-01  dw_max:1.0104e+00 lr:1.0000e-02
2023-04-02 23:30:24,587 ADAM: Layer 2 -> dw_min:9.8606e-01  dw_max:1.0141e+00 lr:1.0000e-02
2023-04-02 23:30:24,587 ADAM: Layer 3 -> dw_min:9.9429e-01  dw_max:1.0069e+00 lr:1.0000e-02
2023-04-02 23:30:24,607 			Learning rate: weights:   1.000e-02    
2023-04-02 23:30:24,607 			Last test performance: 97.83%
2023-04-02 23:30:24,607 ----------------
2023-04-02 23:30:29,141   30  =>  29   		Training 486 pattern with 99.17% 	Forward time: 	 4.40 sec
2023-04-02 23:30:29,141 			Loss:    2.756e-02    			Backward time: 	 0.13 sec 
2023-04-02 23:30:29,141 ADAM: Layer 0 -> dw_min:9.9577e-01  dw_max:1.0046e+00 lr:1.0000e-02
2023-04-02 23:30:29,141 ADAM: Layer 1 -> dw_min:9.9213e-01  dw_max:1.0093e+00 lr:1.0000e-02
2023-04-02 23:30:29,141 ADAM: Layer 2 -> dw_min:9.8706e-01  dw_max:1.0128e+00 lr:1.0000e-02
2023-04-02 23:30:29,141 ADAM: Layer 3 -> dw_min:9.9343e-01  dw_max:1.0062e+00 lr:1.0000e-02
2023-04-02 23:30:29,219 			Learning rate: weights:   1.000e-02    
2023-04-02 23:30:29,219 			Last test performance: 97.83%
2023-04-02 23:30:29,219 ----------------
2023-04-02 23:30:33,754   30  =>  30   		Training 486 pattern with 98.75% 	Forward time: 	 4.40 sec
2023-04-02 23:30:33,754 			Loss:    2.944e-02    			Backward time: 	 0.13 sec 
2023-04-02 23:30:33,754 ADAM: Layer 0 -> dw_min:9.9517e-01  dw_max:1.0041e+00 lr:1.0000e-02
2023-04-02 23:30:33,754 ADAM: Layer 1 -> dw_min:9.9075e-01  dw_max:1.0083e+00 lr:1.0000e-02
2023-04-02 23:30:33,754 ADAM: Layer 2 -> dw_min:9.8586e-01  dw_max:1.0115e+00 lr:1.0000e-02
2023-04-02 23:30:33,755 ADAM: Layer 3 -> dw_min:9.9384e-01  dw_max:1.0056e+00 lr:1.0000e-02
2023-04-02 23:30:33,774 			Learning rate: weights:   1.000e-02    
2023-04-02 23:30:33,774 			Last test performance: 97.83%
2023-04-02 23:30:33,774 ----------------
2023-04-02 23:30:38,308   30  =>  31   		Training 486 pattern with 98.54% 	Forward time: 	 4.40 sec
2023-04-02 23:30:38,308 			Loss:    4.125e-02    			Backward time: 	 0.13 sec 
2023-04-02 23:30:38,308 ADAM: Layer 0 -> dw_min:9.9519e-01  dw_max:1.0034e+00 lr:1.0000e-02
2023-04-02 23:30:38,308 ADAM: Layer 1 -> dw_min:9.8847e-01  dw_max:1.0092e+00 lr:1.0000e-02
2023-04-02 23:30:38,308 ADAM: Layer 2 -> dw_min:9.8458e-01  dw_max:1.0126e+00 lr:1.0000e-02
2023-04-02 23:30:38,308 ADAM: Layer 3 -> dw_min:9.9411e-01  dw_max:1.0049e+00 lr:1.0000e-02
2023-04-02 23:30:38,388 			Learning rate: weights:   1.000e-02    
2023-04-02 23:30:38,388 			Last test performance: 97.83%
2023-04-02 23:30:38,388 ----------------
2023-04-02 23:30:42,921   30  =>  32   		Training 486 pattern with 98.75% 	Forward time: 	 4.40 sec
2023-04-02 23:30:42,921 			Loss:    4.117e-02    			Backward time: 	 0.13 sec 
2023-04-02 23:30:42,921 ADAM: Layer 0 -> dw_min:9.9604e-01  dw_max:1.0033e+00 lr:1.0000e-02
2023-04-02 23:30:42,922 ADAM: Layer 1 -> dw_min:9.8962e-01  dw_max:1.0098e+00 lr:1.0000e-02
2023-04-02 23:30:42,922 ADAM: Layer 2 -> dw_min:9.8639e-01  dw_max:1.0147e+00 lr:1.0000e-02
2023-04-02 23:30:42,922 ADAM: Layer 3 -> dw_min:9.9465e-01  dw_max:1.0042e+00 lr:1.0000e-02
2023-04-02 23:30:42,942 			Learning rate: weights:   1.000e-02    
2023-04-02 23:30:42,942 			Last test performance: 97.83%
2023-04-02 23:30:42,942 ----------------
2023-04-02 23:30:47,476   30  =>  33   		Training 486 pattern with 99.58% 	Forward time: 	 4.40 sec
2023-04-02 23:30:47,476 			Loss:    1.921e-02    			Backward time: 	 0.13 sec 
2023-04-02 23:30:47,476 ADAM: Layer 0 -> dw_min:9.9624e-01  dw_max:1.0028e+00 lr:1.0000e-02
2023-04-02 23:30:47,476 ADAM: Layer 1 -> dw_min:9.8810e-01  dw_max:1.0094e+00 lr:1.0000e-02
2023-04-02 23:30:47,476 ADAM: Layer 2 -> dw_min:9.8769e-01  dw_max:1.0132e+00 lr:1.0000e-02
2023-04-02 23:30:47,476 ADAM: Layer 3 -> dw_min:9.9547e-01  dw_max:1.0042e+00 lr:1.0000e-02
2023-04-02 23:30:47,551 			Learning rate: weights:   1.000e-02    
2023-04-02 23:30:47,551 			Last test performance: 97.83%
2023-04-02 23:30:47,551 ----------------
2023-04-02 23:30:52,085   30  =>  34   		Training 486 pattern with 98.33% 	Forward time: 	 4.40 sec
2023-04-02 23:30:52,085 			Loss:    4.293e-02    			Backward time: 	 0.13 sec 
2023-04-02 23:30:52,085 ADAM: Layer 0 -> dw_min:9.9712e-01  dw_max:1.0025e+00 lr:1.0000e-02
2023-04-02 23:30:52,085 ADAM: Layer 1 -> dw_min:9.8872e-01  dw_max:1.0130e+00 lr:1.0000e-02
2023-04-02 23:30:52,085 ADAM: Layer 2 -> dw_min:9.8691e-01  dw_max:1.0129e+00 lr:1.0000e-02
2023-04-02 23:30:52,085 ADAM: Layer 3 -> dw_min:9.9598e-01  dw_max:1.0062e+00 lr:1.0000e-02
2023-04-02 23:30:52,162 			Learning rate: weights:   1.000e-02    
2023-04-02 23:30:52,162 			Last test performance: 97.83%
2023-04-02 23:30:52,162 ----------------
2023-04-02 23:30:56,695   30  =>  35   		Training 486 pattern with 98.96% 	Forward time: 	 4.40 sec
2023-04-02 23:30:56,695 			Loss:    2.986e-02    			Backward time: 	 0.13 sec 
2023-04-02 23:30:56,695 ADAM: Layer 0 -> dw_min:9.9691e-01  dw_max:1.0030e+00 lr:1.0000e-02
2023-04-02 23:30:56,695 ADAM: Layer 1 -> dw_min:9.8759e-01  dw_max:1.0117e+00 lr:1.0000e-02
2023-04-02 23:30:56,695 ADAM: Layer 2 -> dw_min:9.8600e-01  dw_max:1.0158e+00 lr:1.0000e-02
2023-04-02 23:30:56,696 ADAM: Layer 3 -> dw_min:9.9631e-01  dw_max:1.0053e+00 lr:1.0000e-02
2023-04-02 23:30:56,777 			Learning rate: weights:   1.000e-02    
2023-04-02 23:30:56,777 			Last test performance: 97.83%
2023-04-02 23:30:56,777 ----------------
2023-04-02 23:31:01,312   30  =>  36   		Training 486 pattern with 98.33% 	Forward time: 	 4.40 sec
2023-04-02 23:31:01,313 			Loss:    5.327e-02    			Backward time: 	 0.13 sec 
2023-04-02 23:31:01,313 ADAM: Layer 0 -> dw_min:9.9620e-01  dw_max:1.0038e+00 lr:1.0000e-02
2023-04-02 23:31:01,313 ADAM: Layer 1 -> dw_min:9.8883e-01  dw_max:1.0106e+00 lr:1.0000e-02
2023-04-02 23:31:01,313 ADAM: Layer 2 -> dw_min:9.8532e-01  dw_max:1.0146e+00 lr:1.0000e-02
2023-04-02 23:31:01,313 ADAM: Layer 3 -> dw_min:9.9405e-01  dw_max:1.0043e+00 lr:1.0000e-02
2023-04-02 23:31:01,390 			Learning rate: weights:   1.000e-02    
2023-04-02 23:31:01,390 			Last test performance: 97.83%
2023-04-02 23:31:01,390 ----------------
2023-04-02 23:31:05,927   30  =>  37   		Training 486 pattern with 98.33% 	Forward time: 	 4.40 sec
2023-04-02 23:31:05,927 			Loss:    4.336e-02    			Backward time: 	 0.13 sec 
2023-04-02 23:31:05,927 ADAM: Layer 0 -> dw_min:9.9596e-01  dw_max:1.0048e+00 lr:1.0000e-02
2023-04-02 23:31:05,927 ADAM: Layer 1 -> dw_min:9.8812e-01  dw_max:1.0114e+00 lr:1.0000e-02
2023-04-02 23:31:05,928 ADAM: Layer 2 -> dw_min:9.8539e-01  dw_max:1.0159e+00 lr:1.0000e-02
2023-04-02 23:31:05,928 ADAM: Layer 3 -> dw_min:9.9333e-01  dw_max:1.0094e+00 lr:1.0000e-02
2023-04-02 23:31:05,947 			Learning rate: weights:   1.000e-02    
2023-04-02 23:31:05,947 			Last test performance: 97.83%
2023-04-02 23:31:05,947 ----------------
2023-04-02 23:31:10,481   30  =>  38   		Training 486 pattern with 98.33% 	Forward time: 	 4.40 sec
2023-04-02 23:31:10,481 			Loss:    4.947e-02    			Backward time: 	 0.13 sec 
2023-04-02 23:31:10,481 ADAM: Layer 0 -> dw_min:9.9606e-01  dw_max:1.0042e+00 lr:1.0000e-02
2023-04-02 23:31:10,481 ADAM: Layer 1 -> dw_min:9.8934e-01  dw_max:1.0136e+00 lr:1.0000e-02
2023-04-02 23:31:10,481 ADAM: Layer 2 -> dw_min:9.8675e-01  dw_max:1.0142e+00 lr:1.0000e-02
2023-04-02 23:31:10,481 ADAM: Layer 3 -> dw_min:9.9387e-01  dw_max:1.0084e+00 lr:1.0000e-02
2023-04-02 23:31:10,560 			Learning rate: weights:   1.000e-02    
2023-04-02 23:31:10,560 			Last test performance: 97.83%
2023-04-02 23:31:10,560 ----------------
2023-04-02 23:31:15,096   30  =>  39   		Training 486 pattern with 99.17% 	Forward time: 	 4.40 sec
2023-04-02 23:31:15,096 			Loss:    2.800e-02    			Backward time: 	 0.13 sec 
2023-04-02 23:31:15,096 ADAM: Layer 0 -> dw_min:9.9518e-01  dw_max:1.0038e+00 lr:1.0000e-02
2023-04-02 23:31:15,097 ADAM: Layer 1 -> dw_min:9.8944e-01  dw_max:1.0123e+00 lr:1.0000e-02
2023-04-02 23:31:15,097 ADAM: Layer 2 -> dw_min:9.8804e-01  dw_max:1.0145e+00 lr:1.0000e-02
2023-04-02 23:31:15,097 ADAM: Layer 3 -> dw_min:9.9449e-01  dw_max:1.0078e+00 lr:1.0000e-02
2023-04-02 23:31:15,172 			Learning rate: weights:   1.000e-02    
2023-04-02 23:31:15,172 			Last test performance: 97.83%
2023-04-02 23:31:15,172 ----------------
2023-04-02 23:31:19,706   30  =>  40   		Training 486 pattern with 99.17% 	Forward time: 	 4.40 sec
2023-04-02 23:31:19,706 			Loss:    1.698e-02    			Backward time: 	 0.13 sec 
2023-04-02 23:31:19,706 ADAM: Layer 0 -> dw_min:9.9605e-01  dw_max:1.0036e+00 lr:1.0000e-02
2023-04-02 23:31:19,706 ADAM: Layer 1 -> dw_min:9.9019e-01  dw_max:1.0120e+00 lr:1.0000e-02
2023-04-02 23:31:19,707 ADAM: Layer 2 -> dw_min:9.8821e-01  dw_max:1.0130e+00 lr:1.0000e-02
2023-04-02 23:31:19,707 ADAM: Layer 3 -> dw_min:9.9503e-01  dw_max:1.0070e+00 lr:1.0000e-02
2023-04-02 23:31:19,724 			Learning rate: weights:   1.000e-02    
2023-04-02 23:31:19,724 			Last test performance: 97.83%
2023-04-02 23:31:19,724 ----------------
2023-04-02 23:31:24,259   30  =>  41   		Training 486 pattern with 99.17% 	Forward time: 	 4.40 sec
2023-04-02 23:31:24,259 			Loss:    2.266e-02    			Backward time: 	 0.13 sec 
2023-04-02 23:31:24,260 ADAM: Layer 0 -> dw_min:9.9623e-01  dw_max:1.0040e+00 lr:1.0000e-02
2023-04-02 23:31:24,260 ADAM: Layer 1 -> dw_min:9.9116e-01  dw_max:1.0117e+00 lr:1.0000e-02
2023-04-02 23:31:24,260 ADAM: Layer 2 -> dw_min:9.8539e-01  dw_max:1.0114e+00 lr:1.0000e-02
2023-04-02 23:31:24,260 ADAM: Layer 3 -> dw_min:9.9532e-01  dw_max:1.0063e+00 lr:1.0000e-02
2023-04-02 23:31:24,351 			Learning rate: weights:   1.000e-02    
2023-04-02 23:31:24,351 			Last test performance: 97.83%
2023-04-02 23:31:24,351 ----------------
2023-04-02 23:31:28,885   30  =>  42   		Training 486 pattern with 98.54% 	Forward time: 	 4.40 sec
2023-04-02 23:31:28,885 			Loss:    3.888e-02    			Backward time: 	 0.13 sec 
2023-04-02 23:31:28,885 ADAM: Layer 0 -> dw_min:9.9630e-01  dw_max:1.0034e+00 lr:1.0000e-02
2023-04-02 23:31:28,886 ADAM: Layer 1 -> dw_min:9.8829e-01  dw_max:1.0122e+00 lr:1.0000e-02
2023-04-02 23:31:28,886 ADAM: Layer 2 -> dw_min:9.8511e-01  dw_max:1.0127e+00 lr:1.0000e-02
2023-04-02 23:31:28,886 ADAM: Layer 3 -> dw_min:9.9451e-01  dw_max:1.0056e+00 lr:1.0000e-02
2023-04-02 23:31:28,967 			Learning rate: weights:   1.000e-02    
2023-04-02 23:31:28,967 			Last test performance: 97.83%
2023-04-02 23:31:28,967 ----------------
2023-04-02 23:31:33,501   30  =>  43   		Training 486 pattern with 98.54% 	Forward time: 	 4.40 sec
2023-04-02 23:31:33,502 			Loss:    4.484e-02    			Backward time: 	 0.13 sec 
2023-04-02 23:31:33,502 ADAM: Layer 0 -> dw_min:9.9500e-01  dw_max:1.0037e+00 lr:1.0000e-02
2023-04-02 23:31:33,502 ADAM: Layer 1 -> dw_min:9.8945e-01  dw_max:1.0110e+00 lr:1.0000e-02
2023-04-02 23:31:33,502 ADAM: Layer 2 -> dw_min:9.8624e-01  dw_max:1.0156e+00 lr:1.0000e-02
2023-04-02 23:31:33,502 ADAM: Layer 3 -> dw_min:9.9502e-01  dw_max:1.0072e+00 lr:1.0000e-02
2023-04-02 23:31:33,592 			Learning rate: weights:   1.000e-02    
2023-04-02 23:31:33,592 			Last test performance: 97.83%
2023-04-02 23:31:33,592 ----------------
2023-04-02 23:31:38,127   30  =>  44   		Training 486 pattern with 98.33% 	Forward time: 	 4.40 sec
2023-04-02 23:31:38,127 			Loss:    3.862e-02    			Backward time: 	 0.13 sec 
2023-04-02 23:31:38,127 ADAM: Layer 0 -> dw_min:9.9564e-01  dw_max:1.0042e+00 lr:1.0000e-02
2023-04-02 23:31:38,127 ADAM: Layer 1 -> dw_min:9.8713e-01  dw_max:1.0129e+00 lr:1.0000e-02
2023-04-02 23:31:38,127 ADAM: Layer 2 -> dw_min:9.8701e-01  dw_max:1.0140e+00 lr:1.0000e-02
2023-04-02 23:31:38,127 ADAM: Layer 3 -> dw_min:9.9538e-01  dw_max:1.0070e+00 lr:1.0000e-02
2023-04-02 23:31:38,205 			Learning rate: weights:   1.000e-02    
2023-04-02 23:31:38,205 			Last test performance: 97.83%
2023-04-02 23:31:38,205 ----------------
2023-04-02 23:31:42,738   30  =>  45   		Training 486 pattern with 98.54% 	Forward time: 	 4.40 sec
2023-04-02 23:31:42,738 			Loss:    4.376e-02    			Backward time: 	 0.13 sec 
2023-04-02 23:31:42,739 ADAM: Layer 0 -> dw_min:9.9575e-01  dw_max:1.0041e+00 lr:1.0000e-02
2023-04-02 23:31:42,739 ADAM: Layer 1 -> dw_min:9.8850e-01  dw_max:1.0117e+00 lr:1.0000e-02
2023-04-02 23:31:42,739 ADAM: Layer 2 -> dw_min:9.8552e-01  dw_max:1.0126e+00 lr:1.0000e-02
2023-04-02 23:31:42,739 ADAM: Layer 3 -> dw_min:9.9578e-01  dw_max:1.0063e+00 lr:1.0000e-02
2023-04-02 23:31:42,817 			Learning rate: weights:   1.000e-02    
2023-04-02 23:31:42,817 			Last test performance: 97.83%
2023-04-02 23:31:42,817 ----------------
2023-04-02 23:31:47,351   30  =>  46   		Training 486 pattern with 98.75% 	Forward time: 	 4.40 sec
2023-04-02 23:31:47,351 			Loss:    2.793e-02    			Backward time: 	 0.13 sec 
2023-04-02 23:31:47,351 ADAM: Layer 0 -> dw_min:9.9592e-01  dw_max:1.0043e+00 lr:1.0000e-02
2023-04-02 23:31:47,352 ADAM: Layer 1 -> dw_min:9.8885e-01  dw_max:1.0106e+00 lr:1.0000e-02
2023-04-02 23:31:47,352 ADAM: Layer 2 -> dw_min:9.8239e-01  dw_max:1.0114e+00 lr:1.0000e-02
2023-04-02 23:31:47,352 ADAM: Layer 3 -> dw_min:9.9369e-01  dw_max:1.0100e+00 lr:1.0000e-02
2023-04-02 23:31:47,431 			Learning rate: weights:   1.000e-02    
2023-04-02 23:31:47,431 			Last test performance: 97.83%
2023-04-02 23:31:47,431 ----------------
2023-04-02 23:31:51,965   30  =>  47   		Training 486 pattern with 98.54% 	Forward time: 	 4.40 sec
2023-04-02 23:31:51,965 			Loss:    3.603e-02    			Backward time: 	 0.13 sec 
2023-04-02 23:31:51,965 ADAM: Layer 0 -> dw_min:9.9641e-01  dw_max:1.0044e+00 lr:1.0000e-02
2023-04-02 23:31:51,965 ADAM: Layer 1 -> dw_min:9.8954e-01  dw_max:1.0095e+00 lr:1.0000e-02
2023-04-02 23:31:51,966 ADAM: Layer 2 -> dw_min:9.8403e-01  dw_max:1.0111e+00 lr:1.0000e-02
2023-04-02 23:31:51,966 ADAM: Layer 3 -> dw_min:9.9427e-01  dw_max:1.0088e+00 lr:1.0000e-02
2023-04-02 23:31:52,040 			Learning rate: weights:   1.000e-02    
2023-04-02 23:31:52,040 			Last test performance: 97.83%
2023-04-02 23:31:52,040 ----------------
2023-04-02 23:31:56,574   30  =>  48   		Training 486 pattern with 98.96% 	Forward time: 	 4.40 sec
2023-04-02 23:31:56,574 			Loss:    3.717e-02    			Backward time: 	 0.13 sec 
2023-04-02 23:31:56,574 ADAM: Layer 0 -> dw_min:9.9638e-01  dw_max:1.0045e+00 lr:1.0000e-02
2023-04-02 23:31:56,574 ADAM: Layer 1 -> dw_min:9.9045e-01  dw_max:1.0086e+00 lr:1.0000e-02
2023-04-02 23:31:56,574 ADAM: Layer 2 -> dw_min:9.8476e-01  dw_max:1.0112e+00 lr:1.0000e-02
2023-04-02 23:31:56,575 ADAM: Layer 3 -> dw_min:9.9387e-01  dw_max:1.0103e+00 lr:1.0000e-02
2023-04-02 23:31:56,651 			Learning rate: weights:   1.000e-02    
2023-04-02 23:31:56,651 			Last test performance: 97.83%
2023-04-02 23:31:56,651 ----------------
2023-04-02 23:32:01,188   30  =>  49   		Training 486 pattern with 97.50% 	Forward time: 	 4.40 sec
2023-04-02 23:32:01,188 			Loss:    5.390e-02    			Backward time: 	 0.13 sec 
2023-04-02 23:32:01,189 ADAM: Layer 0 -> dw_min:9.9640e-01  dw_max:1.0048e+00 lr:1.0000e-02
2023-04-02 23:32:01,189 ADAM: Layer 1 -> dw_min:9.8664e-01  dw_max:1.0118e+00 lr:1.0000e-02
2023-04-02 23:32:01,189 ADAM: Layer 2 -> dw_min:9.8524e-01  dw_max:1.0149e+00 lr:1.0000e-02
2023-04-02 23:32:01,189 ADAM: Layer 3 -> dw_min:9.9318e-01  dw_max:1.0095e+00 lr:1.0000e-02
2023-04-02 23:32:01,261 			Learning rate: weights:   1.000e-02    
2023-04-02 23:32:01,262 			Last test performance: 97.83%
2023-04-02 23:32:01,262 ----------------
2023-04-02 23:32:05,798   30  =>  50   		Training 486 pattern with 98.75% 	Forward time: 	 4.40 sec
2023-04-02 23:32:05,798 			Loss:    2.880e-02    			Backward time: 	 0.13 sec 
2023-04-02 23:32:05,798 ADAM: Layer 0 -> dw_min:9.9632e-01  dw_max:1.0038e+00 lr:1.0000e-02
2023-04-02 23:32:05,798 ADAM: Layer 1 -> dw_min:9.8749e-01  dw_max:1.0107e+00 lr:1.0000e-02
2023-04-02 23:32:05,798 ADAM: Layer 2 -> dw_min:9.8595e-01  dw_max:1.0146e+00 lr:1.0000e-02
2023-04-02 23:32:05,798 ADAM: Layer 3 -> dw_min:9.9383e-01  dw_max:1.0089e+00 lr:1.0000e-02
2023-04-02 23:32:05,815 			Learning rate: weights:   1.000e-02    
2023-04-02 23:32:05,815 			Last test performance: 97.83%
2023-04-02 23:32:05,815 ----------------
2023-04-02 23:32:10,349   30  =>  51   		Training 486 pattern with 98.96% 	Forward time: 	 4.40 sec
2023-04-02 23:32:10,349 			Loss:    3.033e-02    			Backward time: 	 0.13 sec 
2023-04-02 23:32:10,349 ADAM: Layer 0 -> dw_min:9.9598e-01  dw_max:1.0049e+00 lr:1.0000e-02
2023-04-02 23:32:10,349 ADAM: Layer 1 -> dw_min:9.8845e-01  dw_max:1.0093e+00 lr:1.0000e-02
2023-04-02 23:32:10,349 ADAM: Layer 2 -> dw_min:9.8734e-01  dw_max:1.0153e+00 lr:1.0000e-02
2023-04-02 23:32:10,349 ADAM: Layer 3 -> dw_min:9.9447e-01  dw_max:1.0061e+00 lr:1.0000e-02
2023-04-02 23:32:10,432 			Learning rate: weights:   1.000e-02    
2023-04-02 23:32:10,432 			Last test performance: 97.83%
2023-04-02 23:32:10,432 ----------------
2023-04-02 23:32:14,967   30  =>  52   		Training 486 pattern with 98.75% 	Forward time: 	 4.40 sec
2023-04-02 23:32:14,967 			Loss:    3.101e-02    			Backward time: 	 0.13 sec 
2023-04-02 23:32:14,967 ADAM: Layer 0 -> dw_min:9.9600e-01  dw_max:1.0049e+00 lr:1.0000e-02
2023-04-02 23:32:14,967 ADAM: Layer 1 -> dw_min:9.8783e-01  dw_max:1.0121e+00 lr:1.0000e-02
2023-04-02 23:32:14,968 ADAM: Layer 2 -> dw_min:9.8307e-01  dw_max:1.0138e+00 lr:1.0000e-02
2023-04-02 23:32:14,968 ADAM: Layer 3 -> dw_min:9.9193e-01  dw_max:1.0081e+00 lr:1.0000e-02
2023-04-02 23:32:15,043 			Learning rate: weights:   1.000e-02    
2023-04-02 23:32:15,043 			Last test performance: 97.83%
2023-04-02 23:32:15,043 ----------------
2023-04-02 23:32:19,576   30  =>  53   		Training 486 pattern with 98.33% 	Forward time: 	 4.40 sec
2023-04-02 23:32:19,576 			Loss:    5.525e-02    			Backward time: 	 0.13 sec 
2023-04-02 23:32:19,577 ADAM: Layer 0 -> dw_min:9.9622e-01  dw_max:1.0052e+00 lr:1.0000e-02
2023-04-02 23:32:19,577 ADAM: Layer 1 -> dw_min:9.8978e-01  dw_max:1.0109e+00 lr:1.0000e-02
2023-04-02 23:32:19,577 ADAM: Layer 2 -> dw_min:9.8469e-01  dw_max:1.0124e+00 lr:1.0000e-02
2023-04-02 23:32:19,577 ADAM: Layer 3 -> dw_min:9.9280e-01  dw_max:1.0073e+00 lr:1.0000e-02
2023-04-02 23:32:19,667 			Learning rate: weights:   1.000e-02    
2023-04-02 23:32:19,667 			Last test performance: 97.83%
2023-04-02 23:32:19,667 ----------------
2023-04-02 23:32:24,201   30  =>  54   		Training 486 pattern with 98.54% 	Forward time: 	 4.40 sec
2023-04-02 23:32:24,201 			Loss:    3.681e-02    			Backward time: 	 0.13 sec 
2023-04-02 23:32:24,201 ADAM: Layer 0 -> dw_min:9.9581e-01  dw_max:1.0061e+00 lr:1.0000e-02
2023-04-02 23:32:24,201 ADAM: Layer 1 -> dw_min:9.8704e-01  dw_max:1.0105e+00 lr:1.0000e-02
2023-04-02 23:32:24,201 ADAM: Layer 2 -> dw_min:9.8621e-01  dw_max:1.0148e+00 lr:1.0000e-02
2023-04-02 23:32:24,201 ADAM: Layer 3 -> dw_min:9.9352e-01  dw_max:1.0065e+00 lr:1.0000e-02
2023-04-02 23:32:24,219 			Learning rate: weights:   1.000e-02    
2023-04-02 23:32:24,219 			Last test performance: 97.83%
2023-04-02 23:32:24,219 ----------------
2023-04-02 23:32:28,752   30  =>  55   		Training 486 pattern with 98.54% 	Forward time: 	 4.40 sec
2023-04-02 23:32:28,752 			Loss:    3.229e-02    			Backward time: 	 0.13 sec 
2023-04-02 23:32:28,752 ADAM: Layer 0 -> dw_min:9.9609e-01  dw_max:1.0061e+00 lr:1.0000e-02
2023-04-02 23:32:28,752 ADAM: Layer 1 -> dw_min:9.8832e-01  dw_max:1.0091e+00 lr:1.0000e-02
2023-04-02 23:32:28,752 ADAM: Layer 2 -> dw_min:9.8408e-01  dw_max:1.0147e+00 lr:1.0000e-02
2023-04-02 23:32:28,752 ADAM: Layer 3 -> dw_min:9.9416e-01  dw_max:1.0075e+00 lr:1.0000e-02
2023-04-02 23:32:28,796 			Learning rate: weights:   1.000e-02    
2023-04-02 23:32:28,796 			Last test performance: 97.83%
2023-04-02 23:32:28,796 ----------------
2023-04-02 23:32:33,330   30  =>  56   		Training 486 pattern with 98.96% 	Forward time: 	 4.40 sec
2023-04-02 23:32:33,330 			Loss:    4.058e-02    			Backward time: 	 0.13 sec 
2023-04-02 23:32:33,331 ADAM: Layer 0 -> dw_min:9.9591e-01  dw_max:1.0054e+00 lr:1.0000e-02
2023-04-02 23:32:33,331 ADAM: Layer 1 -> dw_min:9.8948e-01  dw_max:1.0082e+00 lr:1.0000e-02
2023-04-02 23:32:33,331 ADAM: Layer 2 -> dw_min:9.8566e-01  dw_max:1.0132e+00 lr:1.0000e-02
2023-04-02 23:32:33,331 ADAM: Layer 3 -> dw_min:9.9477e-01  dw_max:1.0067e+00 lr:1.0000e-02
2023-04-02 23:32:33,406 			Learning rate: weights:   1.000e-02    
2023-04-02 23:32:33,406 			Last test performance: 97.83%
2023-04-02 23:32:33,406 ----------------
2023-04-02 23:32:37,940   30  =>  57   		Training 486 pattern with 98.54% 	Forward time: 	 4.40 sec
2023-04-02 23:32:37,941 			Loss:    3.513e-02    			Backward time: 	 0.13 sec 
2023-04-02 23:32:37,941 ADAM: Layer 0 -> dw_min:9.9637e-01  dw_max:1.0056e+00 lr:1.0000e-02
2023-04-02 23:32:37,941 ADAM: Layer 1 -> dw_min:9.8780e-01  dw_max:1.0086e+00 lr:1.0000e-02
2023-04-02 23:32:37,941 ADAM: Layer 2 -> dw_min:9.8712e-01  dw_max:1.0119e+00 lr:1.0000e-02
2023-04-02 23:32:37,941 ADAM: Layer 3 -> dw_min:9.9539e-01  dw_max:1.0061e+00 lr:1.0000e-02
2023-04-02 23:32:38,016 			Learning rate: weights:   1.000e-02    
2023-04-02 23:32:38,017 			Last test performance: 97.83%
2023-04-02 23:32:38,017 ----------------
2023-04-02 23:32:42,551   30  =>  58   		Training 486 pattern with 98.33% 	Forward time: 	 4.40 sec
2023-04-02 23:32:42,551 			Loss:    4.267e-02    			Backward time: 	 0.13 sec 
2023-04-02 23:32:42,551 ADAM: Layer 0 -> dw_min:9.9547e-01  dw_max:1.0052e+00 lr:1.0000e-02
2023-04-02 23:32:42,551 ADAM: Layer 1 -> dw_min:9.8901e-01  dw_max:1.0086e+00 lr:1.0000e-02
2023-04-02 23:32:42,551 ADAM: Layer 2 -> dw_min:9.8664e-01  dw_max:1.0109e+00 lr:1.0000e-02
2023-04-02 23:32:42,551 ADAM: Layer 3 -> dw_min:9.9584e-01  dw_max:1.0054e+00 lr:1.0000e-02
2023-04-02 23:32:42,570 			Learning rate: weights:   1.000e-02    
2023-04-02 23:32:42,570 			Last test performance: 97.83%
2023-04-02 23:32:42,571 ----------------
2023-04-02 23:32:47,105   30  =>  59   		Training 486 pattern with 98.54% 	Forward time: 	 4.40 sec
2023-04-02 23:32:47,105 			Loss:    3.629e-02    			Backward time: 	 0.13 sec 
2023-04-02 23:32:47,105 ADAM: Layer 0 -> dw_min:9.9574e-01  dw_max:1.0054e+00 lr:1.0000e-02
2023-04-02 23:32:47,106 ADAM: Layer 1 -> dw_min:9.8854e-01  dw_max:1.0151e+00 lr:1.0000e-02
2023-04-02 23:32:47,106 ADAM: Layer 2 -> dw_min:9.8474e-01  dw_max:1.0128e+00 lr:1.0000e-02
2023-04-02 23:32:47,106 ADAM: Layer 3 -> dw_min:9.9602e-01  dw_max:1.0062e+00 lr:1.0000e-02
2023-04-02 23:32:47,157 			Learning rate: weights:   1.000e-02    
2023-04-02 23:32:47,157 			Last test performance: 97.83%
2023-04-02 23:32:47,157 ----------------
2023-04-02 23:32:51,691   30  =>  60   		Training 486 pattern with 98.12% 	Forward time: 	 4.40 sec
2023-04-02 23:32:51,691 			Loss:    5.303e-02    			Backward time: 	 0.13 sec 
2023-04-02 23:32:51,691 ADAM: Layer 0 -> dw_min:9.9501e-01  dw_max:1.0045e+00 lr:1.0000e-02
2023-04-02 23:32:51,691 ADAM: Layer 1 -> dw_min:9.8925e-01  dw_max:1.0135e+00 lr:1.0000e-02
2023-04-02 23:32:51,691 ADAM: Layer 2 -> dw_min:9.8625e-01  dw_max:1.0115e+00 lr:1.0000e-02
2023-04-02 23:32:51,692 ADAM: Layer 3 -> dw_min:9.9410e-01  dw_max:1.0059e+00 lr:1.0000e-02
2023-04-02 23:32:51,765 			Learning rate: weights:   1.000e-02    
2023-04-02 23:32:51,766 			Last test performance: 97.83%
2023-04-02 23:32:51,766 ----------------
2023-04-02 23:32:56,300   30  =>  61   		Training 486 pattern with 98.96% 	Forward time: 	 4.40 sec
2023-04-02 23:32:56,300 			Loss:    2.523e-02    			Backward time: 	 0.13 sec 
2023-04-02 23:32:56,300 ADAM: Layer 0 -> dw_min:9.9533e-01  dw_max:1.0055e+00 lr:1.0000e-02
2023-04-02 23:32:56,300 ADAM: Layer 1 -> dw_min:9.8633e-01  dw_max:1.0122e+00 lr:1.0000e-02
2023-04-02 23:32:56,300 ADAM: Layer 2 -> dw_min:9.8505e-01  dw_max:1.0147e+00 lr:1.0000e-02
2023-04-02 23:32:56,300 ADAM: Layer 3 -> dw_min:9.9476e-01  dw_max:1.0054e+00 lr:1.0000e-02
2023-04-02 23:32:56,377 			Learning rate: weights:   1.000e-02    
2023-04-02 23:32:56,377 			Last test performance: 97.83%
2023-04-02 23:32:56,377 ----------------
2023-04-02 23:33:00,911   30  =>  62   		Training 486 pattern with 97.92% 	Forward time: 	 4.40 sec
2023-04-02 23:33:00,911 			Loss:    6.338e-02    			Backward time: 	 0.13 sec 
2023-04-02 23:33:00,911 ADAM: Layer 0 -> dw_min:9.9502e-01  dw_max:1.0047e+00 lr:1.0000e-02
2023-04-02 23:33:00,911 ADAM: Layer 1 -> dw_min:9.8340e-01  dw_max:1.0109e+00 lr:1.0000e-02
2023-04-02 23:33:00,911 ADAM: Layer 2 -> dw_min:9.8644e-01  dw_max:1.0147e+00 lr:1.0000e-02
2023-04-02 23:33:00,911 ADAM: Layer 3 -> dw_min:9.9517e-01  dw_max:1.0049e+00 lr:1.0000e-02
2023-04-02 23:33:01,012 			Learning rate: weights:   1.000e-02    
2023-04-02 23:33:01,012 			Last test performance: 97.83%
2023-04-02 23:33:01,012 ----------------
2023-04-02 23:33:05,548   30  =>  63   		Training 486 pattern with 98.12% 	Forward time: 	 4.40 sec
2023-04-02 23:33:05,548 			Loss:    3.738e-02    			Backward time: 	 0.13 sec 
2023-04-02 23:33:05,548 ADAM: Layer 0 -> dw_min:9.9586e-01  dw_max:1.0041e+00 lr:1.0000e-02
2023-04-02 23:33:05,548 ADAM: Layer 1 -> dw_min:9.8488e-01  dw_max:1.0139e+00 lr:1.0000e-02
2023-04-02 23:33:05,548 ADAM: Layer 2 -> dw_min:9.8635e-01  dw_max:1.0150e+00 lr:1.0000e-02
2023-04-02 23:33:05,548 ADAM: Layer 3 -> dw_min:9.9536e-01  dw_max:1.0045e+00 lr:1.0000e-02
2023-04-02 23:33:05,649 			Learning rate: weights:   1.000e-02    
2023-04-02 23:33:05,649 			Last test performance: 97.83%
2023-04-02 23:33:05,649 ----------------
2023-04-02 23:33:10,183   30  =>  64   		Training 486 pattern with 97.71% 	Forward time: 	 4.40 sec
2023-04-02 23:33:10,183 			Loss:    4.855e-02    			Backward time: 	 0.13 sec 
2023-04-02 23:33:10,183 ADAM: Layer 0 -> dw_min:9.9611e-01  dw_max:1.0038e+00 lr:1.0000e-02
2023-04-02 23:33:10,184 ADAM: Layer 1 -> dw_min:9.8622e-01  dw_max:1.0126e+00 lr:1.0000e-02
2023-04-02 23:33:10,184 ADAM: Layer 2 -> dw_min:9.8471e-01  dw_max:1.0147e+00 lr:1.0000e-02
2023-04-02 23:33:10,184 ADAM: Layer 3 -> dw_min:9.9568e-01  dw_max:1.0047e+00 lr:1.0000e-02
2023-04-02 23:33:10,237 			Learning rate: weights:   1.000e-02    
2023-04-02 23:33:10,237 			Last test performance: 97.83%
2023-04-02 23:33:10,237 ----------------
2023-04-02 23:33:14,772   30  =>  65   		Training 486 pattern with 97.92% 	Forward time: 	 4.40 sec
2023-04-02 23:33:14,772 			Loss:    4.122e-02    			Backward time: 	 0.13 sec 
2023-04-02 23:33:14,772 ADAM: Layer 0 -> dw_min:9.9541e-01  dw_max:1.0074e+00 lr:1.0000e-02
2023-04-02 23:33:14,772 ADAM: Layer 1 -> dw_min:9.8525e-01  dw_max:1.0132e+00 lr:1.0000e-02
2023-04-02 23:33:14,772 ADAM: Layer 2 -> dw_min:9.8387e-01  dw_max:1.0150e+00 lr:1.0000e-02
2023-04-02 23:33:14,772 ADAM: Layer 3 -> dw_min:9.9541e-01  dw_max:1.0044e+00 lr:1.0000e-02
2023-04-02 23:33:14,859 			Learning rate: weights:   1.000e-02    
2023-04-02 23:33:14,859 			Last test performance: 97.83%
2023-04-02 23:33:14,859 ----------------
2023-04-02 23:33:19,393   30  =>  66   		Training 486 pattern with 98.96% 	Forward time: 	 4.40 sec
2023-04-02 23:33:19,393 			Loss:    2.700e-02    			Backward time: 	 0.13 sec 
2023-04-02 23:33:19,393 ADAM: Layer 0 -> dw_min:9.9585e-01  dw_max:1.0062e+00 lr:1.0000e-02
2023-04-02 23:33:19,393 ADAM: Layer 1 -> dw_min:9.8672e-01  dw_max:1.0119e+00 lr:1.0000e-02
2023-04-02 23:33:19,393 ADAM: Layer 2 -> dw_min:9.8517e-01  dw_max:1.0136e+00 lr:1.0000e-02
2023-04-02 23:33:19,393 ADAM: Layer 3 -> dw_min:9.9512e-01  dw_max:1.0041e+00 lr:1.0000e-02
2023-04-02 23:33:19,473 			Learning rate: weights:   1.000e-02    
2023-04-02 23:33:19,473 			Last test performance: 97.83%
2023-04-02 23:33:19,473 ----------------
2023-04-02 23:33:24,006   30  =>  67   		Training 486 pattern with 99.38% 	Forward time: 	 4.40 sec
2023-04-02 23:33:24,006 			Loss:    2.300e-02    			Backward time: 	 0.13 sec 
2023-04-02 23:33:24,007 ADAM: Layer 0 -> dw_min:9.9550e-01  dw_max:1.0056e+00 lr:1.0000e-02
2023-04-02 23:33:24,007 ADAM: Layer 1 -> dw_min:9.8409e-01  dw_max:1.0107e+00 lr:1.0000e-02
2023-04-02 23:33:24,007 ADAM: Layer 2 -> dw_min:9.8633e-01  dw_max:1.0143e+00 lr:1.0000e-02
2023-04-02 23:33:24,007 ADAM: Layer 3 -> dw_min:9.9586e-01  dw_max:1.0043e+00 lr:1.0000e-02
2023-04-02 23:33:24,033 			Learning rate: weights:   1.000e-02    
2023-04-02 23:33:24,033 			Last test performance: 97.83%
2023-04-02 23:33:24,033 ----------------
2023-04-02 23:33:28,566   30  =>  68   		Training 486 pattern with 98.54% 	Forward time: 	 4.40 sec
2023-04-02 23:33:28,566 			Loss:    3.168e-02    			Backward time: 	 0.13 sec 
2023-04-02 23:33:28,566 ADAM: Layer 0 -> dw_min:9.9534e-01  dw_max:1.0049e+00 lr:1.0000e-02
2023-04-02 23:33:28,566 ADAM: Layer 1 -> dw_min:9.8560e-01  dw_max:1.0124e+00 lr:1.0000e-02
2023-04-02 23:33:28,567 ADAM: Layer 2 -> dw_min:9.8490e-01  dw_max:1.0143e+00 lr:1.0000e-02
2023-04-02 23:33:28,567 ADAM: Layer 3 -> dw_min:9.9396e-01  dw_max:1.0059e+00 lr:1.0000e-02
2023-04-02 23:33:28,595 			Learning rate: weights:   1.000e-02    
2023-04-02 23:33:28,595 			Last test performance: 97.83%
2023-04-02 23:33:28,595 ----------------
2023-04-02 23:33:33,128   30  =>  69   		Training 486 pattern with 97.08% 	Forward time: 	 4.40 sec
2023-04-02 23:33:33,129 			Loss:    5.793e-02    			Backward time: 	 0.13 sec 
2023-04-02 23:33:33,129 ADAM: Layer 0 -> dw_min:9.9290e-01  dw_max:1.0059e+00 lr:1.0000e-02
2023-04-02 23:33:33,129 ADAM: Layer 1 -> dw_min:9.8708e-01  dw_max:1.0114e+00 lr:1.0000e-02
2023-04-02 23:33:33,129 ADAM: Layer 2 -> dw_min:9.8544e-01  dw_max:1.0142e+00 lr:1.0000e-02
2023-04-02 23:33:33,129 ADAM: Layer 3 -> dw_min:9.9460e-01  dw_max:1.0070e+00 lr:1.0000e-02
2023-04-02 23:33:33,207 			Learning rate: weights:   1.000e-02    
2023-04-02 23:33:33,207 			Last test performance: 97.83%
2023-04-02 23:33:33,207 ----------------
2023-04-02 23:33:37,741   30  =>  70   		Training 486 pattern with 98.75% 	Forward time: 	 4.40 sec
2023-04-02 23:33:37,741 			Loss:    2.998e-02    			Backward time: 	 0.13 sec 
2023-04-02 23:33:37,741 ADAM: Layer 0 -> dw_min:9.9350e-01  dw_max:1.0056e+00 lr:1.0000e-02
2023-04-02 23:33:37,741 ADAM: Layer 1 -> dw_min:9.8841e-01  dw_max:1.0107e+00 lr:1.0000e-02
2023-04-02 23:33:37,741 ADAM: Layer 2 -> dw_min:9.8628e-01  dw_max:1.0128e+00 lr:1.0000e-02
2023-04-02 23:33:37,742 ADAM: Layer 3 -> dw_min:9.9508e-01  dw_max:1.0063e+00 lr:1.0000e-02
2023-04-02 23:33:37,768 			Learning rate: weights:   1.000e-02    
2023-04-02 23:33:37,768 			Last test performance: 97.83%
2023-04-02 23:33:37,768 ----------------
2023-04-02 23:33:42,301   30  =>  71   		Training 486 pattern with 99.17% 	Forward time: 	 4.40 sec
2023-04-02 23:33:42,301 			Loss:    3.797e-02    			Backward time: 	 0.13 sec 
2023-04-02 23:33:42,302 ADAM: Layer 0 -> dw_min:9.9407e-01  dw_max:1.0054e+00 lr:1.0000e-02
2023-04-02 23:33:42,302 ADAM: Layer 1 -> dw_min:9.8809e-01  dw_max:1.0132e+00 lr:1.0000e-02
2023-04-02 23:33:42,302 ADAM: Layer 2 -> dw_min:9.8575e-01  dw_max:1.0151e+00 lr:1.0000e-02
2023-04-02 23:33:42,302 ADAM: Layer 3 -> dw_min:9.9414e-01  dw_max:1.0056e+00 lr:1.0000e-02
2023-04-02 23:33:42,320 			Learning rate: weights:   1.000e-02    
2023-04-02 23:33:42,320 			Last test performance: 97.83%
2023-04-02 23:33:42,320 ----------------
2023-04-02 23:33:46,853   30  =>  72   		Training 486 pattern with 98.33% 	Forward time: 	 4.40 sec
2023-04-02 23:33:46,853 			Loss:    2.508e-02    			Backward time: 	 0.13 sec 
2023-04-02 23:33:46,853 ADAM: Layer 0 -> dw_min:9.9454e-01  dw_max:1.0045e+00 lr:1.0000e-02
2023-04-02 23:33:46,853 ADAM: Layer 1 -> dw_min:9.8870e-01  dw_max:1.0118e+00 lr:1.0000e-02
2023-04-02 23:33:46,853 ADAM: Layer 2 -> dw_min:9.8710e-01  dw_max:1.0136e+00 lr:1.0000e-02
2023-04-02 23:33:46,853 ADAM: Layer 3 -> dw_min:9.9470e-01  dw_max:1.0050e+00 lr:1.0000e-02
2023-04-02 23:33:46,871 			Learning rate: weights:   1.000e-02    
2023-04-02 23:33:46,871 			Last test performance: 97.83%
2023-04-02 23:33:46,871 ----------------
2023-04-02 23:33:51,405   30  =>  73   		Training 486 pattern with 98.96% 	Forward time: 	 4.40 sec
2023-04-02 23:33:51,405 			Loss:    3.712e-02    			Backward time: 	 0.13 sec 
2023-04-02 23:33:51,405 ADAM: Layer 0 -> dw_min:9.9484e-01  dw_max:1.0051e+00 lr:1.0000e-02
2023-04-02 23:33:51,405 ADAM: Layer 1 -> dw_min:9.8476e-01  dw_max:1.0136e+00 lr:1.0000e-02
2023-04-02 23:33:51,405 ADAM: Layer 2 -> dw_min:9.8412e-01  dw_max:1.0164e+00 lr:1.0000e-02
2023-04-02 23:33:51,405 ADAM: Layer 3 -> dw_min:9.9510e-01  dw_max:1.0063e+00 lr:1.0000e-02
2023-04-02 23:33:51,440 			Learning rate: weights:   1.000e-02    
2023-04-02 23:33:51,440 			Last test performance: 97.83%
2023-04-02 23:33:51,440 ----------------
2023-04-02 23:33:55,974   30  =>  74   		Training 486 pattern with 98.33% 	Forward time: 	 4.40 sec
2023-04-02 23:33:55,975 			Loss:    3.102e-02    			Backward time: 	 0.13 sec 
2023-04-02 23:33:55,975 ADAM: Layer 0 -> dw_min:9.9517e-01  dw_max:1.0056e+00 lr:1.0000e-02
2023-04-02 23:33:55,975 ADAM: Layer 1 -> dw_min:9.8644e-01  dw_max:1.0137e+00 lr:1.0000e-02
2023-04-02 23:33:55,975 ADAM: Layer 2 -> dw_min:9.8472e-01  dw_max:1.0152e+00 lr:1.0000e-02
2023-04-02 23:33:55,975 ADAM: Layer 3 -> dw_min:9.9350e-01  dw_max:1.0057e+00 lr:1.0000e-02
2023-04-02 23:33:56,007 			Learning rate: weights:   1.000e-02    
2023-04-02 23:33:56,007 			Last test performance: 97.83%
2023-04-02 23:33:56,007 ----------------
2023-04-02 23:34:00,540   30  =>  75   		Training 486 pattern with 99.17% 	Forward time: 	 4.40 sec
2023-04-02 23:34:00,541 			Loss:    3.593e-02    			Backward time: 	 0.13 sec 
2023-04-02 23:34:00,541 ADAM: Layer 0 -> dw_min:9.9427e-01  dw_max:1.0054e+00 lr:1.0000e-02
2023-04-02 23:34:00,541 ADAM: Layer 1 -> dw_min:9.8659e-01  dw_max:1.0131e+00 lr:1.0000e-02
2023-04-02 23:34:00,541 ADAM: Layer 2 -> dw_min:9.8547e-01  dw_max:1.0147e+00 lr:1.0000e-02
2023-04-02 23:34:00,541 ADAM: Layer 3 -> dw_min:9.9294e-01  dw_max:1.0053e+00 lr:1.0000e-02
2023-04-02 23:34:00,673 			Learning rate: weights:   1.000e-02    
2023-04-02 23:34:00,673 			Last test performance: 97.83%
2023-04-02 23:34:00,673 ----------------
2023-04-02 23:34:05,209   30  =>  76   		Training 486 pattern with 98.33% 	Forward time: 	 4.40 sec
2023-04-02 23:34:05,209 			Loss:    3.424e-02    			Backward time: 	 0.13 sec 
2023-04-02 23:34:05,210 ADAM: Layer 0 -> dw_min:9.9486e-01  dw_max:1.0048e+00 lr:1.0000e-02
2023-04-02 23:34:05,210 ADAM: Layer 1 -> dw_min:9.8792e-01  dw_max:1.0120e+00 lr:1.0000e-02
2023-04-02 23:34:05,210 ADAM: Layer 2 -> dw_min:9.8461e-01  dw_max:1.0136e+00 lr:1.0000e-02
2023-04-02 23:34:05,210 ADAM: Layer 3 -> dw_min:9.9331e-01  dw_max:1.0060e+00 lr:1.0000e-02
2023-04-02 23:34:05,230 			Learning rate: weights:   1.000e-02    
2023-04-02 23:34:05,230 			Last test performance: 97.83%
2023-04-02 23:34:05,230 ----------------
2023-04-02 23:34:09,765   30  =>  77   		Training 486 pattern with 97.71% 	Forward time: 	 4.40 sec
2023-04-02 23:34:09,765 			Loss:    4.458e-02    			Backward time: 	 0.13 sec 
2023-04-02 23:34:09,765 ADAM: Layer 0 -> dw_min:9.9450e-01  dw_max:1.0039e+00 lr:1.0000e-02
2023-04-02 23:34:09,765 ADAM: Layer 1 -> dw_min:9.8904e-01  dw_max:1.0113e+00 lr:1.0000e-02
2023-04-02 23:34:09,766 ADAM: Layer 2 -> dw_min:9.8396e-01  dw_max:1.0139e+00 lr:1.0000e-02
2023-04-02 23:34:09,766 ADAM: Layer 3 -> dw_min:9.9064e-01  dw_max:1.0058e+00 lr:1.0000e-02
2023-04-02 23:34:09,783 			Learning rate: weights:   1.000e-02    
2023-04-02 23:34:09,783 			Last test performance: 97.83%
2023-04-02 23:34:09,783 ----------------
2023-04-02 23:34:14,317   30  =>  78   		Training 486 pattern with 98.96% 	Forward time: 	 4.40 sec
2023-04-02 23:34:14,317 			Loss:    2.133e-02    			Backward time: 	 0.13 sec 
2023-04-02 23:34:14,318 ADAM: Layer 0 -> dw_min:9.9452e-01  dw_max:1.0039e+00 lr:1.0000e-02
2023-04-02 23:34:14,318 ADAM: Layer 1 -> dw_min:9.8964e-01  dw_max:1.0131e+00 lr:1.0000e-02
2023-04-02 23:34:14,318 ADAM: Layer 2 -> dw_min:9.8435e-01  dw_max:1.0145e+00 lr:1.0000e-02
2023-04-02 23:34:14,318 ADAM: Layer 3 -> dw_min:9.9129e-01  dw_max:1.0051e+00 lr:1.0000e-02
2023-04-02 23:34:14,375 			Learning rate: weights:   1.000e-02    
2023-04-02 23:34:14,375 			Last test performance: 97.83%
2023-04-02 23:34:14,375 ----------------
2023-04-02 23:34:18,908   30  =>  79   		Training 486 pattern with 97.29% 	Forward time: 	 4.40 sec
2023-04-02 23:34:18,908 			Loss:    5.605e-02    			Backward time: 	 0.13 sec 
2023-04-02 23:34:18,908 ADAM: Layer 0 -> dw_min:9.9489e-01  dw_max:1.0048e+00 lr:1.0000e-02
2023-04-02 23:34:18,908 ADAM: Layer 1 -> dw_min:9.8888e-01  dw_max:1.0127e+00 lr:1.0000e-02
2023-04-02 23:34:18,909 ADAM: Layer 2 -> dw_min:9.8578e-01  dw_max:1.0144e+00 lr:1.0000e-02
2023-04-02 23:34:18,909 ADAM: Layer 3 -> dw_min:9.9285e-01  dw_max:1.0071e+00 lr:1.0000e-02
2023-04-02 23:34:18,980 			Learning rate: weights:   1.000e-02    
2023-04-02 23:34:18,980 			Last test performance: 97.83%
2023-04-02 23:34:18,980 ----------------
2023-04-02 23:34:23,513   30  =>  80   		Training 486 pattern with 98.96% 	Forward time: 	 4.40 sec
2023-04-02 23:34:23,513 			Loss:    2.921e-02    			Backward time: 	 0.13 sec 
2023-04-02 23:34:23,513 ADAM: Layer 0 -> dw_min:9.9529e-01  dw_max:1.0041e+00 lr:1.0000e-02
2023-04-02 23:34:23,514 ADAM: Layer 1 -> dw_min:9.9012e-01  dw_max:1.0122e+00 lr:1.0000e-02
2023-04-02 23:34:23,514 ADAM: Layer 2 -> dw_min:9.8678e-01  dw_max:1.0130e+00 lr:1.0000e-02
2023-04-02 23:34:23,514 ADAM: Layer 3 -> dw_min:9.9345e-01  dw_max:1.0064e+00 lr:1.0000e-02
2023-04-02 23:34:23,533 			Learning rate: weights:   1.000e-02    
2023-04-02 23:34:23,533 			Last test performance: 97.83%
2023-04-02 23:34:23,533 ----------------
2023-04-02 23:34:28,067   30  =>  81   		Training 486 pattern with 97.71% 	Forward time: 	 4.40 sec
2023-04-02 23:34:28,067 			Loss:    5.637e-02    			Backward time: 	 0.13 sec 
2023-04-02 23:34:28,067 ADAM: Layer 0 -> dw_min:9.9379e-01  dw_max:1.0048e+00 lr:1.0000e-02
2023-04-02 23:34:28,067 ADAM: Layer 1 -> dw_min:9.8623e-01  dw_max:1.0152e+00 lr:1.0000e-02
2023-04-02 23:34:28,068 ADAM: Layer 2 -> dw_min:9.8126e-01  dw_max:1.0172e+00 lr:1.0000e-02
2023-04-02 23:34:28,068 ADAM: Layer 3 -> dw_min:9.9210e-01  dw_max:1.0085e+00 lr:1.0000e-02
2023-04-02 23:34:28,128 			Learning rate: weights:   1.000e-02    
2023-04-02 23:34:28,128 			Last test performance: 97.83%
2023-04-02 23:34:28,128 ----------------
2023-04-02 23:34:32,662   30  =>  82   		Training 486 pattern with 98.54% 	Forward time: 	 4.40 sec
2023-04-02 23:34:32,662 			Loss:    3.554e-02    			Backward time: 	 0.13 sec 
2023-04-02 23:34:32,662 ADAM: Layer 0 -> dw_min:9.9439e-01  dw_max:1.0045e+00 lr:1.0000e-02
2023-04-02 23:34:32,662 ADAM: Layer 1 -> dw_min:9.8756e-01  dw_max:1.0137e+00 lr:1.0000e-02
2023-04-02 23:34:32,662 ADAM: Layer 2 -> dw_min:9.8311e-01  dw_max:1.0188e+00 lr:1.0000e-02
2023-04-02 23:34:32,663 ADAM: Layer 3 -> dw_min:9.9130e-01  dw_max:1.0078e+00 lr:1.0000e-02
2023-04-02 23:34:32,716 			Learning rate: weights:   1.000e-02    
2023-04-02 23:34:32,716 			Last test performance: 97.83%
2023-04-02 23:34:32,716 ----------------
2023-04-02 23:34:37,250   30  =>  83   		Training 486 pattern with 98.33% 	Forward time: 	 4.40 sec
2023-04-02 23:34:37,250 			Loss:    4.422e-02    			Backward time: 	 0.13 sec 
2023-04-02 23:34:37,250 ADAM: Layer 0 -> dw_min:9.9454e-01  dw_max:1.0040e+00 lr:1.0000e-02
2023-04-02 23:34:37,250 ADAM: Layer 1 -> dw_min:9.8870e-01  dw_max:1.0124e+00 lr:1.0000e-02
2023-04-02 23:34:37,250 ADAM: Layer 2 -> dw_min:9.8476e-01  dw_max:1.0167e+00 lr:1.0000e-02
2023-04-02 23:34:37,250 ADAM: Layer 3 -> dw_min:9.9263e-01  dw_max:1.0073e+00 lr:1.0000e-02
2023-04-02 23:34:37,270 			Learning rate: weights:   1.000e-02    
2023-04-02 23:34:37,270 			Last test performance: 97.83%
2023-04-02 23:34:37,270 ----------------
2023-04-02 23:34:41,803   30  =>  84   		Training 486 pattern with 98.96% 	Forward time: 	 4.40 sec
2023-04-02 23:34:41,803 			Loss:    3.283e-02    			Backward time: 	 0.13 sec 
2023-04-02 23:34:41,803 ADAM: Layer 0 -> dw_min:9.9363e-01  dw_max:1.0051e+00 lr:1.0000e-02
2023-04-02 23:34:41,804 ADAM: Layer 1 -> dw_min:9.8999e-01  dw_max:1.0111e+00 lr:1.0000e-02
2023-04-02 23:34:41,804 ADAM: Layer 2 -> dw_min:9.8548e-01  dw_max:1.0194e+00 lr:1.0000e-02
2023-04-02 23:34:41,804 ADAM: Layer 3 -> dw_min:9.9250e-01  dw_max:1.0071e+00 lr:1.0000e-02
2023-04-02 23:34:41,925 			Learning rate: weights:   1.000e-02    
2023-04-02 23:34:41,925 			Last test performance: 97.83%
2023-04-02 23:34:41,925 ----------------
2023-04-02 23:34:46,459   30  =>  85   		Training 486 pattern with 98.33% 	Forward time: 	 4.40 sec
2023-04-02 23:34:46,459 			Loss:    3.148e-02    			Backward time: 	 0.13 sec 
2023-04-02 23:34:46,459 ADAM: Layer 0 -> dw_min:9.9380e-01  dw_max:1.0049e+00 lr:1.0000e-02
2023-04-02 23:34:46,460 ADAM: Layer 1 -> dw_min:9.9126e-01  dw_max:1.0146e+00 lr:1.0000e-02
2023-04-02 23:34:46,460 ADAM: Layer 2 -> dw_min:9.8594e-01  dw_max:1.0171e+00 lr:1.0000e-02
2023-04-02 23:34:46,460 ADAM: Layer 3 -> dw_min:9.9323e-01  dw_max:1.0063e+00 lr:1.0000e-02
2023-04-02 23:34:46,476 			Learning rate: weights:   1.000e-02    
2023-04-02 23:34:46,476 			Last test performance: 97.83%
2023-04-02 23:34:46,476 ----------------
2023-04-02 23:34:51,010   30  =>  86   		Training 486 pattern with 97.92% 	Forward time: 	 4.40 sec
2023-04-02 23:34:51,010 			Loss:    3.851e-02    			Backward time: 	 0.13 sec 
2023-04-02 23:34:51,010 ADAM: Layer 0 -> dw_min:9.9464e-01  dw_max:1.0043e+00 lr:1.0000e-02
2023-04-02 23:34:51,010 ADAM: Layer 1 -> dw_min:9.8819e-01  dw_max:1.0144e+00 lr:1.0000e-02
2023-04-02 23:34:51,011 ADAM: Layer 2 -> dw_min:9.8735e-01  dw_max:1.0151e+00 lr:1.0000e-02
2023-04-02 23:34:51,011 ADAM: Layer 3 -> dw_min:9.9375e-01  dw_max:1.0057e+00 lr:1.0000e-02
2023-04-02 23:34:51,028 			Learning rate: weights:   1.000e-02    
2023-04-02 23:34:51,028 			Last test performance: 97.83%
2023-04-02 23:34:51,028 ----------------
2023-04-02 23:34:55,562   30  =>  87   		Training 486 pattern with 98.54% 	Forward time: 	 4.40 sec
2023-04-02 23:34:55,562 			Loss:    4.017e-02    			Backward time: 	 0.13 sec 
2023-04-02 23:34:55,562 ADAM: Layer 0 -> dw_min:9.9529e-01  dw_max:1.0040e+00 lr:1.0000e-02
2023-04-02 23:34:55,562 ADAM: Layer 1 -> dw_min:9.8434e-01  dw_max:1.0131e+00 lr:1.0000e-02
2023-04-02 23:34:55,562 ADAM: Layer 2 -> dw_min:9.8513e-01  dw_max:1.0128e+00 lr:1.0000e-02
2023-04-02 23:34:55,562 ADAM: Layer 3 -> dw_min:9.9412e-01  dw_max:1.0048e+00 lr:1.0000e-02
2023-04-02 23:34:55,582 			Learning rate: weights:   1.000e-02    
2023-04-02 23:34:55,582 			Last test performance: 97.83%
2023-04-02 23:34:55,582 ----------------
2023-04-02 23:35:00,116   30  =>  88   		Training 486 pattern with 98.33% 	Forward time: 	 4.40 sec
2023-04-02 23:35:00,116 			Loss:    4.180e-02    			Backward time: 	 0.13 sec 
2023-04-02 23:35:00,116 ADAM: Layer 0 -> dw_min:9.9524e-01  dw_max:1.0039e+00 lr:1.0000e-02
2023-04-02 23:35:00,116 ADAM: Layer 1 -> dw_min:9.8596e-01  dw_max:1.0117e+00 lr:1.0000e-02
2023-04-02 23:35:00,116 ADAM: Layer 2 -> dw_min:9.8522e-01  dw_max:1.0138e+00 lr:1.0000e-02
2023-04-02 23:35:00,117 ADAM: Layer 3 -> dw_min:9.9494e-01  dw_max:1.0058e+00 lr:1.0000e-02
2023-04-02 23:35:00,135 			Learning rate: weights:   1.000e-02    
2023-04-02 23:35:00,135 			Last test performance: 97.83%
2023-04-02 23:35:00,135 ----------------
2023-04-02 23:35:04,672   30  =>  89   		Training 486 pattern with 98.75% 	Forward time: 	 4.40 sec
2023-04-02 23:35:04,672 			Loss:    3.320e-02    			Backward time: 	 0.13 sec 
2023-04-02 23:35:04,672 ADAM: Layer 0 -> dw_min:9.9543e-01  dw_max:1.0038e+00 lr:1.0000e-02
2023-04-02 23:35:04,673 ADAM: Layer 1 -> dw_min:9.8458e-01  dw_max:1.0139e+00 lr:1.0000e-02
2023-04-02 23:35:04,673 ADAM: Layer 2 -> dw_min:9.8486e-01  dw_max:1.0155e+00 lr:1.0000e-02
2023-04-02 23:35:04,673 ADAM: Layer 3 -> dw_min:9.9095e-01  dw_max:1.0094e+00 lr:1.0000e-02
2023-04-02 23:35:04,699 			Learning rate: weights:   1.000e-02    
2023-04-02 23:35:04,699 			Last test performance: 97.83%
2023-04-02 23:35:04,699 ----------------
2023-04-02 23:35:09,235   30  =>  90   		Training 486 pattern with 98.54% 	Forward time: 	 4.40 sec
2023-04-02 23:35:09,235 			Loss:    3.572e-02    			Backward time: 	 0.13 sec 
2023-04-02 23:35:09,236 ADAM: Layer 0 -> dw_min:9.9589e-01  dw_max:1.0030e+00 lr:1.0000e-02
2023-04-02 23:35:09,236 ADAM: Layer 1 -> dw_min:9.8619e-01  dw_max:1.0119e+00 lr:1.0000e-02
2023-04-02 23:35:09,236 ADAM: Layer 2 -> dw_min:9.8580e-01  dw_max:1.0140e+00 lr:1.0000e-02
2023-04-02 23:35:09,236 ADAM: Layer 3 -> dw_min:9.9094e-01  dw_max:1.0083e+00 lr:1.0000e-02
2023-04-02 23:35:09,256 			Learning rate: weights:   1.000e-02    
2023-04-02 23:35:09,256 			Last test performance: 97.83%
2023-04-02 23:35:09,256 ----------------
2023-04-02 23:35:13,790   30  =>  91   		Training 486 pattern with 98.96% 	Forward time: 	 4.40 sec
2023-04-02 23:35:13,791 			Loss:    2.307e-02    			Backward time: 	 0.13 sec 
2023-04-02 23:35:13,791 ADAM: Layer 0 -> dw_min:9.9538e-01  dw_max:1.0047e+00 lr:1.0000e-02
2023-04-02 23:35:13,791 ADAM: Layer 1 -> dw_min:9.8757e-01  dw_max:1.0107e+00 lr:1.0000e-02
2023-04-02 23:35:13,791 ADAM: Layer 2 -> dw_min:9.8635e-01  dw_max:1.0153e+00 lr:1.0000e-02
2023-04-02 23:35:13,791 ADAM: Layer 3 -> dw_min:9.9191e-01  dw_max:1.0075e+00 lr:1.0000e-02
2023-04-02 23:35:13,867 			Learning rate: weights:   1.000e-02    
2023-04-02 23:35:13,867 			Last test performance: 97.83%
2023-04-02 23:35:13,868 ----------------
2023-04-02 23:35:18,402   30  =>  92   		Training 486 pattern with 98.33% 	Forward time: 	 4.40 sec
2023-04-02 23:35:18,402 			Loss:    3.437e-02    			Backward time: 	 0.13 sec 
2023-04-02 23:35:18,402 ADAM: Layer 0 -> dw_min:9.9512e-01  dw_max:1.0044e+00 lr:1.0000e-02
2023-04-02 23:35:18,403 ADAM: Layer 1 -> dw_min:9.8881e-01  dw_max:1.0108e+00 lr:1.0000e-02
2023-04-02 23:35:18,403 ADAM: Layer 2 -> dw_min:9.8644e-01  dw_max:1.0138e+00 lr:1.0000e-02
2023-04-02 23:35:18,403 ADAM: Layer 3 -> dw_min:9.9250e-01  dw_max:1.0069e+00 lr:1.0000e-02
2023-04-02 23:35:18,454 			Learning rate: weights:   1.000e-02    
2023-04-02 23:35:18,455 			Last test performance: 97.83%
2023-04-02 23:35:18,455 ----------------
2023-04-02 23:35:22,988   30  =>  93   		Training 486 pattern with 98.12% 	Forward time: 	 4.40 sec
2023-04-02 23:35:22,988 			Loss:    4.199e-02    			Backward time: 	 0.13 sec 
2023-04-02 23:35:22,989 ADAM: Layer 0 -> dw_min:9.9562e-01  dw_max:1.0043e+00 lr:1.0000e-02
2023-04-02 23:35:22,989 ADAM: Layer 1 -> dw_min:9.8992e-01  dw_max:1.0105e+00 lr:1.0000e-02
2023-04-02 23:35:22,989 ADAM: Layer 2 -> dw_min:9.8776e-01  dw_max:1.0133e+00 lr:1.0000e-02
2023-04-02 23:35:22,989 ADAM: Layer 3 -> dw_min:9.9320e-01  dw_max:1.0063e+00 lr:1.0000e-02
2023-04-02 23:35:23,009 			Learning rate: weights:   1.000e-02    
2023-04-02 23:35:23,009 			Last test performance: 97.83%
2023-04-02 23:35:23,009 ----------------
2023-04-02 23:35:27,542   30  =>  94   		Training 486 pattern with 99.17% 	Forward time: 	 4.40 sec
2023-04-02 23:35:27,542 			Loss:    3.045e-02    			Backward time: 	 0.13 sec 
2023-04-02 23:35:27,542 ADAM: Layer 0 -> dw_min:9.9619e-01  dw_max:1.0031e+00 lr:1.0000e-02
2023-04-02 23:35:27,542 ADAM: Layer 1 -> dw_min:9.8898e-01  dw_max:1.0096e+00 lr:1.0000e-02
2023-04-02 23:35:27,542 ADAM: Layer 2 -> dw_min:9.8492e-01  dw_max:1.0137e+00 lr:1.0000e-02
2023-04-02 23:35:27,542 ADAM: Layer 3 -> dw_min:9.9393e-01  dw_max:1.0057e+00 lr:1.0000e-02
2023-04-02 23:35:27,618 			Learning rate: weights:   1.000e-02    
2023-04-02 23:35:27,618 			Last test performance: 97.83%
2023-04-02 23:35:27,618 ----------------
2023-04-02 23:35:32,151   30  =>  95   		Training 486 pattern with 98.96% 	Forward time: 	 4.40 sec
2023-04-02 23:35:32,152 			Loss:    2.685e-02    			Backward time: 	 0.13 sec 
2023-04-02 23:35:32,152 ADAM: Layer 0 -> dw_min:9.9701e-01  dw_max:1.0033e+00 lr:1.0000e-02
2023-04-02 23:35:32,152 ADAM: Layer 1 -> dw_min:9.9022e-01  dw_max:1.0127e+00 lr:1.0000e-02
2023-04-02 23:35:32,152 ADAM: Layer 2 -> dw_min:9.8626e-01  dw_max:1.0124e+00 lr:1.0000e-02
2023-04-02 23:35:32,152 ADAM: Layer 3 -> dw_min:9.9454e-01  dw_max:1.0049e+00 lr:1.0000e-02
2023-04-02 23:35:32,177 			Learning rate: weights:   1.000e-02    
2023-04-02 23:35:32,177 			Last test performance: 97.83%
2023-04-02 23:35:32,177 ----------------
2023-04-02 23:35:36,710   30  =>  96   		Training 486 pattern with 98.33% 	Forward time: 	 4.40 sec
2023-04-02 23:35:36,710 			Loss:    3.256e-02    			Backward time: 	 0.13 sec 
2023-04-02 23:35:36,711 ADAM: Layer 0 -> dw_min:9.9423e-01  dw_max:1.0033e+00 lr:1.0000e-02
2023-04-02 23:35:36,711 ADAM: Layer 1 -> dw_min:9.8876e-01  dw_max:1.0133e+00 lr:1.0000e-02
2023-04-02 23:35:36,711 ADAM: Layer 2 -> dw_min:9.8519e-01  dw_max:1.0146e+00 lr:1.0000e-02
2023-04-02 23:35:36,711 ADAM: Layer 3 -> dw_min:9.9533e-01  dw_max:1.0044e+00 lr:1.0000e-02
2023-04-02 23:35:36,807 			Learning rate: weights:   1.000e-02    
2023-04-02 23:35:36,807 			Last test performance: 97.83%
2023-04-02 23:35:36,808 ----------------
2023-04-02 23:35:41,341   30  =>  97   		Training 486 pattern with 98.12% 	Forward time: 	 4.40 sec
2023-04-02 23:35:41,342 			Loss:    4.251e-02    			Backward time: 	 0.13 sec 
2023-04-02 23:35:41,342 ADAM: Layer 0 -> dw_min:9.9470e-01  dw_max:1.0045e+00 lr:1.0000e-02
2023-04-02 23:35:41,342 ADAM: Layer 1 -> dw_min:9.8990e-01  dw_max:1.0120e+00 lr:1.0000e-02
2023-04-02 23:35:41,342 ADAM: Layer 2 -> dw_min:9.8296e-01  dw_max:1.0136e+00 lr:1.0000e-02
2023-04-02 23:35:41,342 ADAM: Layer 3 -> dw_min:9.9601e-01  dw_max:1.0066e+00 lr:1.0000e-02
2023-04-02 23:35:41,367 			Learning rate: weights:   1.000e-02    
2023-04-02 23:35:41,367 			Last test performance: 97.83%
2023-04-02 23:35:41,367 ----------------
2023-04-02 23:35:45,900   30  =>  98   		Training 486 pattern with 97.50% 	Forward time: 	 4.40 sec
2023-04-02 23:35:45,900 			Loss:    6.785e-02    			Backward time: 	 0.13 sec 
2023-04-02 23:35:45,901 ADAM: Layer 0 -> dw_min:9.9471e-01  dw_max:1.0067e+00 lr:1.0000e-02
2023-04-02 23:35:45,901 ADAM: Layer 1 -> dw_min:9.8584e-01  dw_max:1.0118e+00 lr:1.0000e-02
2023-04-02 23:35:45,901 ADAM: Layer 2 -> dw_min:9.8143e-01  dw_max:1.0151e+00 lr:1.0000e-02
2023-04-02 23:35:45,901 ADAM: Layer 3 -> dw_min:9.9525e-01  dw_max:1.0112e+00 lr:1.0000e-02
2023-04-02 23:35:45,978 			Learning rate: weights:   1.000e-02    
2023-04-02 23:35:45,978 			Last test performance: 97.83%
2023-04-02 23:35:45,978 ----------------
2023-04-02 23:35:50,511   30  =>  99   		Training 486 pattern with 97.92% 	Forward time: 	 4.40 sec
2023-04-02 23:35:50,511 			Loss:    4.187e-02    			Backward time: 	 0.13 sec 
2023-04-02 23:35:50,511 ADAM: Layer 0 -> dw_min:9.9457e-01  dw_max:1.0062e+00 lr:1.0000e-02
2023-04-02 23:35:50,512 ADAM: Layer 1 -> dw_min:9.8707e-01  dw_max:1.0109e+00 lr:1.0000e-02
2023-04-02 23:35:50,512 ADAM: Layer 2 -> dw_min:9.8315e-01  dw_max:1.0145e+00 lr:1.0000e-02
2023-04-02 23:35:50,512 ADAM: Layer 3 -> dw_min:9.9566e-01  dw_max:1.0087e+00 lr:1.0000e-02
2023-04-02 23:35:50,531 			Learning rate: weights:   1.000e-02    
2023-04-02 23:35:50,531 			Last test performance: 97.83%
2023-04-02 23:35:50,531 ----------------
2023-04-02 23:35:55,064   30  => 100   		Training 486 pattern with 98.54% 	Forward time: 	 4.40 sec
2023-04-02 23:35:55,064 			Loss:    3.928e-02    			Backward time: 	 0.13 sec 
2023-04-02 23:35:55,064 ADAM: Layer 0 -> dw_min:9.9537e-01  dw_max:1.0051e+00 lr:1.0000e-02
2023-04-02 23:35:55,064 ADAM: Layer 1 -> dw_min:9.8685e-01  dw_max:1.0097e+00 lr:1.0000e-02
2023-04-02 23:35:55,065 ADAM: Layer 2 -> dw_min:9.8147e-01  dw_max:1.0133e+00 lr:1.0000e-02
2023-04-02 23:35:55,065 ADAM: Layer 3 -> dw_min:9.9588e-01  dw_max:1.0082e+00 lr:1.0000e-02
2023-04-02 23:35:55,093 			Learning rate: weights:   1.000e-02    
2023-04-02 23:35:55,093 			Last test performance: 97.83%
2023-04-02 23:35:55,093 ----------------
2023-04-02 23:35:59,628   30  => 101   		Training 486 pattern with 98.75% 	Forward time: 	 4.40 sec
2023-04-02 23:35:59,628 			Loss:    3.279e-02    			Backward time: 	 0.13 sec 
2023-04-02 23:35:59,628 ADAM: Layer 0 -> dw_min:9.9565e-01  dw_max:1.0052e+00 lr:1.0000e-02
2023-04-02 23:35:59,628 ADAM: Layer 1 -> dw_min:9.8564e-01  dw_max:1.0146e+00 lr:1.0000e-02
2023-04-02 23:35:59,628 ADAM: Layer 2 -> dw_min:9.8036e-01  dw_max:1.0152e+00 lr:1.0000e-02
2023-04-02 23:35:59,628 ADAM: Layer 3 -> dw_min:9.9550e-01  dw_max:1.0088e+00 lr:1.0000e-02
2023-04-02 23:35:59,647 			Learning rate: weights:   1.000e-02    
2023-04-02 23:35:59,647 			Last test performance: 97.83%
2023-04-02 23:35:59,647 ----------------
2023-04-02 23:36:04,183   30  => 102   		Training 486 pattern with 98.54% 	Forward time: 	 4.40 sec
2023-04-02 23:36:04,183 			Loss:    4.771e-02    			Backward time: 	 0.13 sec 
2023-04-02 23:36:04,183 ADAM: Layer 0 -> dw_min:9.9633e-01  dw_max:1.0041e+00 lr:1.0000e-02
2023-04-02 23:36:04,183 ADAM: Layer 1 -> dw_min:9.8759e-01  dw_max:1.0132e+00 lr:1.0000e-02
2023-04-02 23:36:04,183 ADAM: Layer 2 -> dw_min:9.8232e-01  dw_max:1.0151e+00 lr:1.0000e-02
2023-04-02 23:36:04,183 ADAM: Layer 3 -> dw_min:9.9588e-01  dw_max:1.0076e+00 lr:1.0000e-02
2023-04-02 23:36:04,204 			Learning rate: weights:   1.000e-02    
2023-04-02 23:36:04,204 			Last test performance: 97.83%
2023-04-02 23:36:04,204 ----------------
2023-04-02 23:36:08,739   30  => 103   		Training 486 pattern with 98.12% 	Forward time: 	 4.40 sec
2023-04-02 23:36:08,739 			Loss:    5.568e-02    			Backward time: 	 0.13 sec 
2023-04-02 23:36:08,740 ADAM: Layer 0 -> dw_min:9.9598e-01  dw_max:1.0044e+00 lr:1.0000e-02
2023-04-02 23:36:08,740 ADAM: Layer 1 -> dw_min:9.8877e-01  dw_max:1.0119e+00 lr:1.0000e-02
2023-04-02 23:36:08,740 ADAM: Layer 2 -> dw_min:9.8407e-01  dw_max:1.0136e+00 lr:1.0000e-02
2023-04-02 23:36:08,740 ADAM: Layer 3 -> dw_min:9.9498e-01  dw_max:1.0067e+00 lr:1.0000e-02
2023-04-02 23:36:08,761 			Learning rate: weights:   1.000e-02    
2023-04-02 23:36:08,761 			Last test performance: 97.83%
2023-04-02 23:36:08,761 ----------------
2023-04-02 23:36:13,296   30  => 104   		Training 486 pattern with 99.17% 	Forward time: 	 4.40 sec
2023-04-02 23:36:13,296 			Loss:    3.587e-02    			Backward time: 	 0.13 sec 
2023-04-02 23:36:13,297 ADAM: Layer 0 -> dw_min:9.9640e-01  dw_max:1.0035e+00 lr:1.0000e-02
2023-04-02 23:36:13,297 ADAM: Layer 1 -> dw_min:9.8889e-01  dw_max:1.0106e+00 lr:1.0000e-02
2023-04-02 23:36:13,297 ADAM: Layer 2 -> dw_min:9.8513e-01  dw_max:1.0122e+00 lr:1.0000e-02
2023-04-02 23:36:13,297 ADAM: Layer 3 -> dw_min:9.9411e-01  dw_max:1.0062e+00 lr:1.0000e-02
2023-04-02 23:36:13,380 			Learning rate: weights:   1.000e-02    
2023-04-02 23:36:13,380 			Last test performance: 97.83%
2023-04-02 23:36:13,380 ----------------
2023-04-02 23:36:17,914   30  => 105   		Training 486 pattern with 98.75% 	Forward time: 	 4.40 sec
2023-04-02 23:36:17,915 			Loss:    3.197e-02    			Backward time: 	 0.13 sec 
2023-04-02 23:36:17,915 ADAM: Layer 0 -> dw_min:9.9655e-01  dw_max:1.0042e+00 lr:1.0000e-02
2023-04-02 23:36:17,915 ADAM: Layer 1 -> dw_min:9.8939e-01  dw_max:1.0095e+00 lr:1.0000e-02
2023-04-02 23:36:17,915 ADAM: Layer 2 -> dw_min:9.8166e-01  dw_max:1.0122e+00 lr:1.0000e-02
2023-04-02 23:36:17,915 ADAM: Layer 3 -> dw_min:9.9426e-01  dw_max:1.0054e+00 lr:1.0000e-02
2023-04-02 23:36:17,936 			Learning rate: weights:   1.000e-02    
2023-04-02 23:36:17,936 			Last test performance: 97.83%
2023-04-02 23:36:17,936 ----------------
2023-04-02 23:36:22,470   30  => 106   		Training 486 pattern with 98.96% 	Forward time: 	 4.40 sec
2023-04-02 23:36:22,470 			Loss:    2.916e-02    			Backward time: 	 0.13 sec 
2023-04-02 23:36:22,470 ADAM: Layer 0 -> dw_min:9.9613e-01  dw_max:1.0046e+00 lr:1.0000e-02
2023-04-02 23:36:22,471 ADAM: Layer 1 -> dw_min:9.8570e-01  dw_max:1.0095e+00 lr:1.0000e-02
2023-04-02 23:36:22,471 ADAM: Layer 2 -> dw_min:9.8341e-01  dw_max:1.0130e+00 lr:1.0000e-02
2023-04-02 23:36:22,471 ADAM: Layer 3 -> dw_min:9.9449e-01  dw_max:1.0049e+00 lr:1.0000e-02
2023-04-02 23:36:22,562 			Learning rate: weights:   1.000e-02    
2023-04-02 23:36:22,562 			Last test performance: 97.83%
2023-04-02 23:36:22,562 ----------------
2023-04-02 23:36:27,095   30  => 107   		Training 486 pattern with 98.54% 	Forward time: 	 4.40 sec
2023-04-02 23:36:27,095 			Loss:    3.337e-02    			Backward time: 	 0.13 sec 
2023-04-02 23:36:27,096 ADAM: Layer 0 -> dw_min:9.9595e-01  dw_max:1.0043e+00 lr:1.0000e-02
2023-04-02 23:36:27,096 ADAM: Layer 1 -> dw_min:9.8700e-01  dw_max:1.0096e+00 lr:1.0000e-02
2023-04-02 23:36:27,096 ADAM: Layer 2 -> dw_min:9.8339e-01  dw_max:1.0138e+00 lr:1.0000e-02
2023-04-02 23:36:27,096 ADAM: Layer 3 -> dw_min:9.9397e-01  dw_max:1.0055e+00 lr:1.0000e-02
2023-04-02 23:36:27,196 			Learning rate: weights:   1.000e-02    
2023-04-02 23:36:27,196 			Last test performance: 97.83%
2023-04-02 23:36:27,196 ----------------
2023-04-02 23:36:31,729   30  => 108   		Training 486 pattern with 98.75% 	Forward time: 	 4.40 sec
2023-04-02 23:36:31,729 			Loss:    3.111e-02    			Backward time: 	 0.13 sec 
2023-04-02 23:36:31,730 ADAM: Layer 0 -> dw_min:9.9594e-01  dw_max:1.0048e+00 lr:1.0000e-02
2023-04-02 23:36:31,730 ADAM: Layer 1 -> dw_min:9.8750e-01  dw_max:1.0149e+00 lr:1.0000e-02
2023-04-02 23:36:31,730 ADAM: Layer 2 -> dw_min:9.8511e-01  dw_max:1.0127e+00 lr:1.0000e-02
2023-04-02 23:36:31,730 ADAM: Layer 3 -> dw_min:9.9175e-01  dw_max:1.0052e+00 lr:1.0000e-02
2023-04-02 23:36:31,821 			Learning rate: weights:   1.000e-02    
2023-04-02 23:36:31,821 			Last test performance: 97.83%
2023-04-02 23:36:31,821 ----------------
2023-04-02 23:36:36,354   30  => 109   		Training 486 pattern with 98.75% 	Forward time: 	 4.40 sec
2023-04-02 23:36:36,354 			Loss:    2.174e-02    			Backward time: 	 0.13 sec 
2023-04-02 23:36:36,354 ADAM: Layer 0 -> dw_min:9.9650e-01  dw_max:1.0040e+00 lr:1.0000e-02
2023-04-02 23:36:36,354 ADAM: Layer 1 -> dw_min:9.8667e-01  dw_max:1.0151e+00 lr:1.0000e-02
2023-04-02 23:36:36,354 ADAM: Layer 2 -> dw_min:9.8438e-01  dw_max:1.0154e+00 lr:1.0000e-02
2023-04-02 23:36:36,355 ADAM: Layer 3 -> dw_min:9.9231e-01  dw_max:1.0045e+00 lr:1.0000e-02
2023-04-02 23:36:36,371 			Learning rate: weights:   1.000e-02    
2023-04-02 23:36:36,371 			Last test performance: 97.83%
2023-04-02 23:36:36,371 ----------------
2023-04-02 23:36:40,905   30  => 110   		Training 486 pattern with 97.29% 	Forward time: 	 4.40 sec
2023-04-02 23:36:40,905 			Loss:    7.582e-02    			Backward time: 	 0.13 sec 
2023-04-02 23:36:40,905 ADAM: Layer 0 -> dw_min:9.9484e-01  dw_max:1.0041e+00 lr:1.0000e-02
2023-04-02 23:36:40,905 ADAM: Layer 1 -> dw_min:9.8447e-01  dw_max:1.0124e+00 lr:1.0000e-02
2023-04-02 23:36:40,906 ADAM: Layer 2 -> dw_min:9.8172e-01  dw_max:1.0166e+00 lr:1.0000e-02
2023-04-02 23:36:40,906 ADAM: Layer 3 -> dw_min:9.9328e-01  dw_max:1.0071e+00 lr:1.0000e-02
2023-04-02 23:36:40,924 			Learning rate: weights:   1.000e-02    
2023-04-02 23:36:40,924 			Last test performance: 97.83%
2023-04-02 23:36:40,924 ----------------
2023-04-02 23:36:45,458   30  => 111   		Training 486 pattern with 98.96% 	Forward time: 	 4.40 sec
2023-04-02 23:36:45,458 			Loss:    2.591e-02    			Backward time: 	 0.13 sec 
2023-04-02 23:36:45,459 ADAM: Layer 0 -> dw_min:9.9502e-01  dw_max:1.0050e+00 lr:1.0000e-02
2023-04-02 23:36:45,459 ADAM: Layer 1 -> dw_min:9.8597e-01  dw_max:1.0114e+00 lr:1.0000e-02
2023-04-02 23:36:45,459 ADAM: Layer 2 -> dw_min:9.8164e-01  dw_max:1.0150e+00 lr:1.0000e-02
2023-04-02 23:36:45,459 ADAM: Layer 3 -> dw_min:9.9397e-01  dw_max:1.0064e+00 lr:1.0000e-02
2023-04-02 23:36:45,477 			Learning rate: weights:   1.000e-02    
2023-04-02 23:36:45,477 			Last test performance: 97.83%
2023-04-02 23:36:45,477 ----------------
2023-04-02 23:36:50,011   30  => 112   		Training 486 pattern with 98.75% 	Forward time: 	 4.40 sec
2023-04-02 23:36:50,011 			Loss:    2.810e-02    			Backward time: 	 0.13 sec 
2023-04-02 23:36:50,011 ADAM: Layer 0 -> dw_min:9.9524e-01  dw_max:1.0043e+00 lr:1.0000e-02
2023-04-02 23:36:50,011 ADAM: Layer 1 -> dw_min:9.8549e-01  dw_max:1.0104e+00 lr:1.0000e-02
2023-04-02 23:36:50,011 ADAM: Layer 2 -> dw_min:9.8348e-01  dw_max:1.0135e+00 lr:1.0000e-02
2023-04-02 23:36:50,012 ADAM: Layer 3 -> dw_min:9.9457e-01  dw_max:1.0057e+00 lr:1.0000e-02
2023-04-02 23:36:50,128 			Learning rate: weights:   1.000e-02    
2023-04-02 23:36:50,128 			Last test performance: 97.83%
2023-04-02 23:36:50,128 ----------------
2023-04-02 23:36:54,663   30  => 113   		Training 486 pattern with 97.92% 	Forward time: 	 4.40 sec
2023-04-02 23:36:54,663 			Loss:    4.623e-02    			Backward time: 	 0.13 sec 
2023-04-02 23:36:54,663 ADAM: Layer 0 -> dw_min:9.9568e-01  dw_max:1.0039e+00 lr:1.0000e-02
2023-04-02 23:36:54,663 ADAM: Layer 1 -> dw_min:9.8552e-01  dw_max:1.0105e+00 lr:1.0000e-02
2023-04-02 23:36:54,663 ADAM: Layer 2 -> dw_min:9.8500e-01  dw_max:1.0140e+00 lr:1.0000e-02
2023-04-02 23:36:54,663 ADAM: Layer 3 -> dw_min:9.9485e-01  dw_max:1.0048e+00 lr:1.0000e-02
2023-04-02 23:36:54,680 			Learning rate: weights:   1.000e-02    
2023-04-02 23:36:54,680 			Last test performance: 97.83%
2023-04-02 23:36:54,680 ----------------
2023-04-02 23:36:59,215   30  => 114   		Training 486 pattern with 98.96% 	Forward time: 	 4.40 sec
2023-04-02 23:36:59,215 			Loss:    2.465e-02    			Backward time: 	 0.13 sec 
2023-04-02 23:36:59,215 ADAM: Layer 0 -> dw_min:9.9583e-01  dw_max:1.0041e+00 lr:1.0000e-02
2023-04-02 23:36:59,215 ADAM: Layer 1 -> dw_min:9.8528e-01  dw_max:1.0123e+00 lr:1.0000e-02
2023-04-02 23:36:59,215 ADAM: Layer 2 -> dw_min:9.8541e-01  dw_max:1.0149e+00 lr:1.0000e-02
2023-04-02 23:36:59,215 ADAM: Layer 3 -> dw_min:9.9534e-01  dw_max:1.0044e+00 lr:1.0000e-02
2023-04-02 23:36:59,267 			Learning rate: weights:   1.000e-02    
2023-04-02 23:36:59,267 			Last test performance: 97.83%
2023-04-02 23:36:59,267 ----------------
2023-04-02 23:37:03,803   30  => 115   		Training 486 pattern with 97.71% 	Forward time: 	 4.40 sec
2023-04-02 23:37:03,803 			Loss:    5.975e-02    			Backward time: 	 0.13 sec 
2023-04-02 23:37:03,804 ADAM: Layer 0 -> dw_min:9.9559e-01  dw_max:1.0052e+00 lr:1.0000e-02
2023-04-02 23:37:03,804 ADAM: Layer 1 -> dw_min:9.8674e-01  dw_max:1.0110e+00 lr:1.0000e-02
2023-04-02 23:37:03,804 ADAM: Layer 2 -> dw_min:9.8398e-01  dw_max:1.0140e+00 lr:1.0000e-02
2023-04-02 23:37:03,804 ADAM: Layer 3 -> dw_min:9.9421e-01  dw_max:1.0046e+00 lr:1.0000e-02
2023-04-02 23:37:03,828 			Learning rate: weights:   1.000e-02    
2023-04-02 23:37:03,828 			Last test performance: 97.83%
2023-04-02 23:37:03,828 ----------------
2023-04-02 23:37:08,364   30  => 116   		Training 486 pattern with 98.33% 	Forward time: 	 4.40 sec
2023-04-02 23:37:08,364 			Loss:    3.033e-02    			Backward time: 	 0.13 sec 
2023-04-02 23:37:08,364 ADAM: Layer 0 -> dw_min:9.9576e-01  dw_max:1.0042e+00 lr:1.0000e-02
2023-04-02 23:37:08,364 ADAM: Layer 1 -> dw_min:9.8652e-01  dw_max:1.0099e+00 lr:1.0000e-02
2023-04-02 23:37:08,365 ADAM: Layer 2 -> dw_min:9.8432e-01  dw_max:1.0129e+00 lr:1.0000e-02
2023-04-02 23:37:08,365 ADAM: Layer 3 -> dw_min:9.9482e-01  dw_max:1.0041e+00 lr:1.0000e-02
2023-04-02 23:37:08,440 			Learning rate: weights:   1.000e-02    
2023-04-02 23:37:08,440 			Last test performance: 97.83%
2023-04-02 23:37:08,440 ----------------
2023-04-02 23:37:12,976   30  => 117   		Training 486 pattern with 98.33% 	Forward time: 	 4.40 sec
2023-04-02 23:37:12,976 			Loss:    2.671e-02    			Backward time: 	 0.13 sec 
2023-04-02 23:37:12,976 ADAM: Layer 0 -> dw_min:9.9623e-01  dw_max:1.0043e+00 lr:1.0000e-02
2023-04-02 23:37:12,976 ADAM: Layer 1 -> dw_min:9.8643e-01  dw_max:1.0092e+00 lr:1.0000e-02
2023-04-02 23:37:12,976 ADAM: Layer 2 -> dw_min:9.8599e-01  dw_max:1.0133e+00 lr:1.0000e-02
2023-04-02 23:37:12,976 ADAM: Layer 3 -> dw_min:9.9530e-01  dw_max:1.0036e+00 lr:1.0000e-02
2023-04-02 23:37:13,076 			Learning rate: weights:   1.000e-02    
2023-04-02 23:37:13,076 			Last test performance: 97.83%
2023-04-02 23:37:13,076 ----------------
2023-04-02 23:37:17,609   30  => 118   		Training 486 pattern with 99.17% 	Forward time: 	 4.40 sec
2023-04-02 23:37:17,609 			Loss:    2.731e-02    			Backward time: 	 0.13 sec 
2023-04-02 23:37:17,609 ADAM: Layer 0 -> dw_min:9.9660e-01  dw_max:1.0044e+00 lr:1.0000e-02
2023-04-02 23:37:17,610 ADAM: Layer 1 -> dw_min:9.8791e-01  dw_max:1.0145e+00 lr:1.0000e-02
2023-04-02 23:37:17,610 ADAM: Layer 2 -> dw_min:9.8715e-01  dw_max:1.0148e+00 lr:1.0000e-02
2023-04-02 23:37:17,610 ADAM: Layer 3 -> dw_min:9.9577e-01  dw_max:1.0044e+00 lr:1.0000e-02
2023-04-02 23:37:17,629 			Learning rate: weights:   1.000e-02    
2023-04-02 23:37:17,629 			Last test performance: 97.83%
2023-04-02 23:37:17,629 ----------------
2023-04-02 23:37:22,162   30  => 119   		Training 486 pattern with 98.54% 	Forward time: 	 4.40 sec
2023-04-02 23:37:22,162 			Loss:    4.032e-02    			Backward time: 	 0.13 sec 
2023-04-02 23:37:22,162 ADAM: Layer 0 -> dw_min:9.9662e-01  dw_max:1.0050e+00 lr:1.0000e-02
2023-04-02 23:37:22,162 ADAM: Layer 1 -> dw_min:9.8524e-01  dw_max:1.0131e+00 lr:1.0000e-02
2023-04-02 23:37:22,162 ADAM: Layer 2 -> dw_min:9.8435e-01  dw_max:1.0154e+00 lr:1.0000e-02
2023-04-02 23:37:22,162 ADAM: Layer 3 -> dw_min:9.9574e-01  dw_max:1.0069e+00 lr:1.0000e-02
2023-04-02 23:37:22,205 			Learning rate: weights:   1.000e-02    
2023-04-02 23:37:22,206 			Last test performance: 97.83%
2023-04-02 23:37:22,206 ----------------
2023-04-02 23:37:26,739   30  => 120   		Training 486 pattern with 97.08% 	Forward time: 	 4.40 sec
2023-04-02 23:37:26,739 			Loss:    9.146e-02    			Backward time: 	 0.13 sec 
2023-04-02 23:37:26,739 ADAM: Layer 0 -> dw_min:9.9556e-01  dw_max:1.0050e+00 lr:1.0000e-02
2023-04-02 23:37:26,739 ADAM: Layer 1 -> dw_min:9.8671e-01  dw_max:1.0119e+00 lr:1.0000e-02
2023-04-02 23:37:26,739 ADAM: Layer 2 -> dw_min:9.8468e-01  dw_max:1.0140e+00 lr:1.0000e-02
2023-04-02 23:37:26,740 ADAM: Layer 3 -> dw_min:9.9506e-01  dw_max:1.0056e+00 lr:1.0000e-02
2023-04-02 23:37:26,760 			Learning rate: weights:   1.000e-02    
2023-04-02 23:37:26,760 			Last test performance: 97.83%
2023-04-02 23:37:26,760 ----------------
2023-04-02 23:37:31,293   30  => 121   		Training 486 pattern with 98.75% 	Forward time: 	 4.40 sec
2023-04-02 23:37:31,293 			Loss:    5.215e-02    			Backward time: 	 0.13 sec 
2023-04-02 23:37:31,293 ADAM: Layer 0 -> dw_min:9.9464e-01  dw_max:1.0043e+00 lr:1.0000e-02
2023-04-02 23:37:31,293 ADAM: Layer 1 -> dw_min:9.8804e-01  dw_max:1.0107e+00 lr:1.0000e-02
2023-04-02 23:37:31,293 ADAM: Layer 2 -> dw_min:9.8633e-01  dw_max:1.0152e+00 lr:1.0000e-02
2023-04-02 23:37:31,294 ADAM: Layer 3 -> dw_min:9.9526e-01  dw_max:1.0049e+00 lr:1.0000e-02
2023-04-02 23:37:31,409 			Learning rate: weights:   1.000e-02    
2023-04-02 23:37:31,409 			Last test performance: 97.83%
2023-04-02 23:37:31,409 ----------------
2023-04-02 23:37:35,943   30  => 122   		Training 486 pattern with 98.12% 	Forward time: 	 4.40 sec
2023-04-02 23:37:35,943 			Loss:    5.684e-02    			Backward time: 	 0.13 sec 
2023-04-02 23:37:35,943 ADAM: Layer 0 -> dw_min:9.9587e-01  dw_max:1.0043e+00 lr:1.0000e-02
2023-04-02 23:37:35,943 ADAM: Layer 1 -> dw_min:9.8778e-01  dw_max:1.0123e+00 lr:1.0000e-02
2023-04-02 23:37:35,944 ADAM: Layer 2 -> dw_min:9.8437e-01  dw_max:1.0137e+00 lr:1.0000e-02
2023-04-02 23:37:35,944 ADAM: Layer 3 -> dw_min:9.9483e-01  dw_max:1.0051e+00 lr:1.0000e-02
2023-04-02 23:37:35,980 			Learning rate: weights:   1.000e-02    
2023-04-02 23:37:35,980 			Last test performance: 97.83%
2023-04-02 23:37:35,980 ----------------
2023-04-02 23:37:40,514   30  => 123   		Training 486 pattern with 98.54% 	Forward time: 	 4.40 sec
2023-04-02 23:37:40,514 			Loss:    3.766e-02    			Backward time: 	 0.13 sec 
2023-04-02 23:37:40,514 ADAM: Layer 0 -> dw_min:9.9628e-01  dw_max:1.0037e+00 lr:1.0000e-02
2023-04-02 23:37:40,514 ADAM: Layer 1 -> dw_min:9.8856e-01  dw_max:1.0117e+00 lr:1.0000e-02
2023-04-02 23:37:40,514 ADAM: Layer 2 -> dw_min:9.8590e-01  dw_max:1.0164e+00 lr:1.0000e-02
2023-04-02 23:37:40,514 ADAM: Layer 3 -> dw_min:9.9511e-01  dw_max:1.0047e+00 lr:1.0000e-02
2023-04-02 23:37:40,535 			Learning rate: weights:   1.000e-02    
2023-04-02 23:37:40,535 			Last test performance: 97.83%
2023-04-02 23:37:40,535 ----------------
2023-04-02 23:37:45,068   30  => 124   		Training 486 pattern with 98.33% 	Forward time: 	 4.40 sec
2023-04-02 23:37:45,068 			Loss:    3.937e-02    			Backward time: 	 0.13 sec 
2023-04-02 23:37:45,068 ADAM: Layer 0 -> dw_min:9.9617e-01  dw_max:1.0044e+00 lr:1.0000e-02
2023-04-02 23:37:45,068 ADAM: Layer 1 -> dw_min:9.8473e-01  dw_max:1.0127e+00 lr:1.0000e-02
2023-04-02 23:37:45,068 ADAM: Layer 2 -> dw_min:9.8521e-01  dw_max:1.0174e+00 lr:1.0000e-02
2023-04-02 23:37:45,069 ADAM: Layer 3 -> dw_min:9.9421e-01  dw_max:1.0045e+00 lr:1.0000e-02
2023-04-02 23:37:45,105 
2023-04-02 23:37:45,105 Testing:
2023-04-02 23:37:45,326 		24 of 10000 with 87.50% 	 Time used:  0.22 sec
2023-04-02 23:37:45,545 		48 of 10000 with 91.67% 	 Time used:  0.22 sec
2023-04-02 23:37:45,765 		72 of 10000 with 94.44% 	 Time used:  0.22 sec
2023-04-02 23:37:45,984 		96 of 10000 with 94.79% 	 Time used:  0.22 sec
2023-04-02 23:37:46,204 		120 of 10000 with 95.83% 	 Time used:  0.22 sec
2023-04-02 23:37:46,423 		144 of 10000 with 95.83% 	 Time used:  0.22 sec
2023-04-02 23:37:46,643 		168 of 10000 with 96.43% 	 Time used:  0.22 sec
2023-04-02 23:37:46,862 		192 of 10000 with 96.88% 	 Time used:  0.22 sec
2023-04-02 23:37:47,082 		216 of 10000 with 97.22% 	 Time used:  0.22 sec
2023-04-02 23:37:47,301 		240 of 10000 with 97.50% 	 Time used:  0.22 sec
2023-04-02 23:37:47,521 		264 of 10000 with 97.35% 	 Time used:  0.22 sec
2023-04-02 23:37:47,740 		288 of 10000 with 97.57% 	 Time used:  0.22 sec
2023-04-02 23:37:47,960 		312 of 10000 with 97.12% 	 Time used:  0.22 sec
2023-04-02 23:37:48,179 		336 of 10000 with 97.32% 	 Time used:  0.22 sec
2023-04-02 23:37:48,399 		360 of 10000 with 97.22% 	 Time used:  0.22 sec
2023-04-02 23:37:48,618 		384 of 10000 with 97.40% 	 Time used:  0.22 sec
2023-04-02 23:37:48,837 		408 of 10000 with 97.55% 	 Time used:  0.22 sec
2023-04-02 23:37:49,057 		432 of 10000 with 97.69% 	 Time used:  0.22 sec
2023-04-02 23:37:49,276 		456 of 10000 with 97.15% 	 Time used:  0.22 sec
2023-04-02 23:37:49,496 		480 of 10000 with 97.29% 	 Time used:  0.22 sec
2023-04-02 23:37:49,715 		504 of 10000 with 97.22% 	 Time used:  0.22 sec
2023-04-02 23:37:49,935 		528 of 10000 with 96.97% 	 Time used:  0.22 sec
2023-04-02 23:37:50,154 		552 of 10000 with 96.92% 	 Time used:  0.22 sec
2023-04-02 23:37:50,374 		576 of 10000 with 96.88% 	 Time used:  0.22 sec
2023-04-02 23:37:50,593 		600 of 10000 with 97.00% 	 Time used:  0.22 sec
2023-04-02 23:37:50,813 		624 of 10000 with 97.12% 	 Time used:  0.22 sec
2023-04-02 23:37:51,032 		648 of 10000 with 97.22% 	 Time used:  0.22 sec
2023-04-02 23:37:51,252 		672 of 10000 with 97.17% 	 Time used:  0.22 sec
2023-04-02 23:37:51,471 		696 of 10000 with 97.13% 	 Time used:  0.22 sec
2023-04-02 23:37:51,691 		720 of 10000 with 97.22% 	 Time used:  0.22 sec
2023-04-02 23:37:51,910 		744 of 10000 with 97.31% 	 Time used:  0.22 sec
2023-04-02 23:37:52,130 		768 of 10000 with 97.27% 	 Time used:  0.22 sec
2023-04-02 23:37:52,349 		792 of 10000 with 97.22% 	 Time used:  0.22 sec
2023-04-02 23:37:52,569 		816 of 10000 with 97.18% 	 Time used:  0.22 sec
2023-04-02 23:37:52,788 		840 of 10000 with 97.14% 	 Time used:  0.22 sec
2023-04-02 23:37:53,008 		864 of 10000 with 97.11% 	 Time used:  0.22 sec
2023-04-02 23:37:53,227 		888 of 10000 with 97.18% 	 Time used:  0.22 sec
2023-04-02 23:37:53,447 		912 of 10000 with 97.04% 	 Time used:  0.22 sec
2023-04-02 23:37:53,666 		936 of 10000 with 97.12% 	 Time used:  0.22 sec
2023-04-02 23:37:53,886 		960 of 10000 with 97.19% 	 Time used:  0.22 sec
2023-04-02 23:37:54,106 		984 of 10000 with 97.26% 	 Time used:  0.22 sec
2023-04-02 23:37:54,325 		1008 of 10000 with 97.32% 	 Time used:  0.22 sec
2023-04-02 23:37:54,545 		1032 of 10000 with 97.38% 	 Time used:  0.22 sec
2023-04-02 23:37:54,764 		1056 of 10000 with 97.35% 	 Time used:  0.22 sec
2023-04-02 23:37:54,984 		1080 of 10000 with 97.41% 	 Time used:  0.22 sec
2023-04-02 23:37:55,203 		1104 of 10000 with 97.46% 	 Time used:  0.22 sec
2023-04-02 23:37:55,423 		1128 of 10000 with 97.52% 	 Time used:  0.22 sec
2023-04-02 23:37:55,642 		1152 of 10000 with 97.48% 	 Time used:  0.22 sec
2023-04-02 23:37:55,862 		1176 of 10000 with 97.53% 	 Time used:  0.22 sec
2023-04-02 23:37:56,081 		1200 of 10000 with 97.58% 	 Time used:  0.22 sec
2023-04-02 23:37:56,301 		1224 of 10000 with 97.55% 	 Time used:  0.22 sec
2023-04-02 23:37:56,520 		1248 of 10000 with 97.60% 	 Time used:  0.22 sec
2023-04-02 23:37:56,740 		1272 of 10000 with 97.56% 	 Time used:  0.22 sec
2023-04-02 23:37:56,959 		1296 of 10000 with 97.61% 	 Time used:  0.22 sec
2023-04-02 23:37:57,179 		1320 of 10000 with 97.65% 	 Time used:  0.22 sec
2023-04-02 23:37:57,398 		1344 of 10000 with 97.62% 	 Time used:  0.22 sec
2023-04-02 23:37:57,617 		1368 of 10000 with 97.59% 	 Time used:  0.22 sec
2023-04-02 23:37:57,838 		1392 of 10000 with 97.63% 	 Time used:  0.22 sec
2023-04-02 23:37:58,057 		1416 of 10000 with 97.67% 	 Time used:  0.22 sec
2023-04-02 23:37:58,277 		1440 of 10000 with 97.71% 	 Time used:  0.22 sec
2023-04-02 23:37:58,496 		1464 of 10000 with 97.75% 	 Time used:  0.22 sec
2023-04-02 23:37:58,716 		1488 of 10000 with 97.58% 	 Time used:  0.22 sec
2023-04-02 23:37:58,935 		1512 of 10000 with 97.62% 	 Time used:  0.22 sec
2023-04-02 23:37:59,154 		1536 of 10000 with 97.66% 	 Time used:  0.22 sec
2023-04-02 23:37:59,374 		1560 of 10000 with 97.69% 	 Time used:  0.22 sec
2023-04-02 23:37:59,593 		1584 of 10000 with 97.54% 	 Time used:  0.22 sec
2023-04-02 23:37:59,813 		1608 of 10000 with 97.57% 	 Time used:  0.22 sec
2023-04-02 23:38:00,032 		1632 of 10000 with 97.55% 	 Time used:  0.22 sec
2023-04-02 23:38:00,252 		1656 of 10000 with 97.58% 	 Time used:  0.22 sec
2023-04-02 23:38:00,471 		1680 of 10000 with 97.62% 	 Time used:  0.22 sec
2023-04-02 23:38:00,691 		1704 of 10000 with 97.65% 	 Time used:  0.22 sec
2023-04-02 23:38:00,910 		1728 of 10000 with 97.63% 	 Time used:  0.22 sec
2023-04-02 23:38:01,130 		1752 of 10000 with 97.66% 	 Time used:  0.22 sec
2023-04-02 23:38:01,349 		1776 of 10000 with 97.64% 	 Time used:  0.22 sec
2023-04-02 23:38:01,569 		1800 of 10000 with 97.67% 	 Time used:  0.22 sec
2023-04-02 23:38:01,790 		1824 of 10000 with 97.59% 	 Time used:  0.22 sec
2023-04-02 23:38:02,010 		1848 of 10000 with 97.62% 	 Time used:  0.22 sec
2023-04-02 23:38:02,229 		1872 of 10000 with 97.60% 	 Time used:  0.22 sec
2023-04-02 23:38:02,449 		1896 of 10000 with 97.63% 	 Time used:  0.22 sec
2023-04-02 23:38:02,669 		1920 of 10000 with 97.66% 	 Time used:  0.22 sec
2023-04-02 23:38:02,888 		1944 of 10000 with 97.58% 	 Time used:  0.22 sec
2023-04-02 23:38:03,108 		1968 of 10000 with 97.46% 	 Time used:  0.22 sec
2023-04-02 23:38:03,327 		1992 of 10000 with 97.44% 	 Time used:  0.22 sec
2023-04-02 23:38:03,547 		2016 of 10000 with 97.47% 	 Time used:  0.22 sec
2023-04-02 23:38:03,766 		2040 of 10000 with 97.45% 	 Time used:  0.22 sec
2023-04-02 23:38:03,986 		2064 of 10000 with 97.48% 	 Time used:  0.22 sec
2023-04-02 23:38:04,205 		2088 of 10000 with 97.46% 	 Time used:  0.22 sec
2023-04-02 23:38:04,425 		2112 of 10000 with 97.49% 	 Time used:  0.22 sec
2023-04-02 23:38:04,644 		2136 of 10000 with 97.52% 	 Time used:  0.22 sec
2023-04-02 23:38:04,864 		2160 of 10000 with 97.50% 	 Time used:  0.22 sec
2023-04-02 23:38:05,084 		2184 of 10000 with 97.53% 	 Time used:  0.22 sec
2023-04-02 23:38:05,303 		2208 of 10000 with 97.55% 	 Time used:  0.22 sec
2023-04-02 23:38:05,523 		2232 of 10000 with 97.58% 	 Time used:  0.22 sec
2023-04-02 23:38:05,742 		2256 of 10000 with 97.61% 	 Time used:  0.22 sec
2023-04-02 23:38:05,962 		2280 of 10000 with 97.59% 	 Time used:  0.22 sec
2023-04-02 23:38:06,182 		2304 of 10000 with 97.61% 	 Time used:  0.22 sec
2023-04-02 23:38:06,402 		2328 of 10000 with 97.59% 	 Time used:  0.22 sec
2023-04-02 23:38:06,622 		2352 of 10000 with 97.62% 	 Time used:  0.22 sec
2023-04-02 23:38:06,841 		2376 of 10000 with 97.56% 	 Time used:  0.22 sec
2023-04-02 23:38:07,061 		2400 of 10000 with 97.54% 	 Time used:  0.22 sec
2023-04-02 23:38:07,280 		2424 of 10000 with 97.52% 	 Time used:  0.22 sec
2023-04-02 23:38:07,500 		2448 of 10000 with 97.55% 	 Time used:  0.22 sec
2023-04-02 23:38:07,719 		2472 of 10000 with 97.57% 	 Time used:  0.22 sec
2023-04-02 23:38:07,939 		2496 of 10000 with 97.56% 	 Time used:  0.22 sec
2023-04-02 23:38:08,158 		2520 of 10000 with 97.58% 	 Time used:  0.22 sec
2023-04-02 23:38:08,378 		2544 of 10000 with 97.60% 	 Time used:  0.22 sec
2023-04-02 23:38:08,597 		2568 of 10000 with 97.62% 	 Time used:  0.22 sec
2023-04-02 23:38:08,817 		2592 of 10000 with 97.65% 	 Time used:  0.22 sec
2023-04-02 23:38:09,037 		2616 of 10000 with 97.67% 	 Time used:  0.22 sec
2023-04-02 23:38:09,256 		2640 of 10000 with 97.69% 	 Time used:  0.22 sec
2023-04-02 23:38:09,475 		2664 of 10000 with 97.71% 	 Time used:  0.22 sec
2023-04-02 23:38:09,695 		2688 of 10000 with 97.62% 	 Time used:  0.22 sec
2023-04-02 23:38:09,914 		2712 of 10000 with 97.64% 	 Time used:  0.22 sec
2023-04-02 23:38:10,134 		2736 of 10000 with 97.59% 	 Time used:  0.22 sec
2023-04-02 23:38:10,353 		2760 of 10000 with 97.57% 	 Time used:  0.22 sec
2023-04-02 23:38:10,573 		2784 of 10000 with 97.59% 	 Time used:  0.22 sec
2023-04-02 23:38:10,792 		2808 of 10000 with 97.61% 	 Time used:  0.22 sec
2023-04-02 23:38:11,012 		2832 of 10000 with 97.60% 	 Time used:  0.22 sec
2023-04-02 23:38:11,231 		2856 of 10000 with 97.58% 	 Time used:  0.22 sec
2023-04-02 23:38:11,451 		2880 of 10000 with 97.57% 	 Time used:  0.22 sec
2023-04-02 23:38:11,670 		2904 of 10000 with 97.56% 	 Time used:  0.22 sec
2023-04-02 23:38:11,890 		2928 of 10000 with 97.58% 	 Time used:  0.22 sec
2023-04-02 23:38:12,109 		2952 of 10000 with 97.59% 	 Time used:  0.22 sec
2023-04-02 23:38:12,329 		2976 of 10000 with 97.61% 	 Time used:  0.22 sec
2023-04-02 23:38:12,549 		3000 of 10000 with 97.60% 	 Time used:  0.22 sec
2023-04-02 23:38:12,769 		3024 of 10000 with 97.62% 	 Time used:  0.22 sec
2023-04-02 23:38:12,988 		3048 of 10000 with 97.60% 	 Time used:  0.22 sec
2023-04-02 23:38:13,208 		3072 of 10000 with 97.62% 	 Time used:  0.22 sec
2023-04-02 23:38:13,428 		3096 of 10000 with 97.64% 	 Time used:  0.22 sec
2023-04-02 23:38:13,647 		3120 of 10000 with 97.66% 	 Time used:  0.22 sec
2023-04-02 23:38:13,866 		3144 of 10000 with 97.65% 	 Time used:  0.22 sec
2023-04-02 23:38:14,086 		3168 of 10000 with 97.63% 	 Time used:  0.22 sec
2023-04-02 23:38:14,306 		3192 of 10000 with 97.62% 	 Time used:  0.22 sec
2023-04-02 23:38:14,525 		3216 of 10000 with 97.61% 	 Time used:  0.22 sec
2023-04-02 23:38:14,745 		3240 of 10000 with 97.62% 	 Time used:  0.22 sec
2023-04-02 23:38:14,964 		3264 of 10000 with 97.58% 	 Time used:  0.22 sec
2023-04-02 23:38:15,184 		3288 of 10000 with 97.57% 	 Time used:  0.22 sec
2023-04-02 23:38:15,403 		3312 of 10000 with 97.58% 	 Time used:  0.22 sec
2023-04-02 23:38:15,623 		3336 of 10000 with 97.60% 	 Time used:  0.22 sec
2023-04-02 23:38:15,842 		3360 of 10000 with 97.62% 	 Time used:  0.22 sec
2023-04-02 23:38:16,062 		3384 of 10000 with 97.61% 	 Time used:  0.22 sec
2023-04-02 23:38:16,281 		3408 of 10000 with 97.62% 	 Time used:  0.22 sec
2023-04-02 23:38:16,501 		3432 of 10000 with 97.64% 	 Time used:  0.22 sec
2023-04-02 23:38:16,720 		3456 of 10000 with 97.66% 	 Time used:  0.22 sec
2023-04-02 23:38:16,940 		3480 of 10000 with 97.64% 	 Time used:  0.22 sec
2023-04-02 23:38:17,159 		3504 of 10000 with 97.60% 	 Time used:  0.22 sec
2023-04-02 23:38:17,379 		3528 of 10000 with 97.62% 	 Time used:  0.22 sec
2023-04-02 23:38:17,598 		3552 of 10000 with 97.64% 	 Time used:  0.22 sec
2023-04-02 23:38:17,818 		3576 of 10000 with 97.62% 	 Time used:  0.22 sec
2023-04-02 23:38:18,037 		3600 of 10000 with 97.64% 	 Time used:  0.22 sec
2023-04-02 23:38:18,257 		3624 of 10000 with 97.63% 	 Time used:  0.22 sec
2023-04-02 23:38:18,476 		3648 of 10000 with 97.64% 	 Time used:  0.22 sec
2023-04-02 23:38:18,696 		3672 of 10000 with 97.66% 	 Time used:  0.22 sec
2023-04-02 23:38:18,915 		3696 of 10000 with 97.65% 	 Time used:  0.22 sec
2023-04-02 23:38:19,135 		3720 of 10000 with 97.63% 	 Time used:  0.22 sec
2023-04-02 23:38:19,354 		3744 of 10000 with 97.65% 	 Time used:  0.22 sec
2023-04-02 23:38:19,574 		3768 of 10000 with 97.66% 	 Time used:  0.22 sec
2023-04-02 23:38:19,794 		3792 of 10000 with 97.68% 	 Time used:  0.22 sec
2023-04-02 23:38:20,013 		3816 of 10000 with 97.64% 	 Time used:  0.22 sec
2023-04-02 23:38:20,233 		3840 of 10000 with 97.63% 	 Time used:  0.22 sec
2023-04-02 23:38:20,452 		3864 of 10000 with 97.62% 	 Time used:  0.22 sec
2023-04-02 23:38:20,672 		3888 of 10000 with 97.63% 	 Time used:  0.22 sec
2023-04-02 23:38:20,891 		3912 of 10000 with 97.62% 	 Time used:  0.22 sec
2023-04-02 23:38:21,111 		3936 of 10000 with 97.64% 	 Time used:  0.22 sec
2023-04-02 23:38:21,330 		3960 of 10000 with 97.60% 	 Time used:  0.22 sec
2023-04-02 23:38:21,549 		3984 of 10000 with 97.57% 	 Time used:  0.22 sec
2023-04-02 23:38:21,769 		4008 of 10000 with 97.55% 	 Time used:  0.22 sec
2023-04-02 23:38:21,988 		4032 of 10000 with 97.57% 	 Time used:  0.22 sec
2023-04-02 23:38:22,208 		4056 of 10000 with 97.56% 	 Time used:  0.22 sec
2023-04-02 23:38:22,427 		4080 of 10000 with 97.57% 	 Time used:  0.22 sec
2023-04-02 23:38:22,647 		4104 of 10000 with 97.59% 	 Time used:  0.22 sec
2023-04-02 23:38:22,866 		4128 of 10000 with 97.60% 	 Time used:  0.22 sec
2023-04-02 23:38:23,086 		4152 of 10000 with 97.62% 	 Time used:  0.22 sec
2023-04-02 23:38:23,305 		4176 of 10000 with 97.63% 	 Time used:  0.22 sec
2023-04-02 23:38:23,525 		4200 of 10000 with 97.62% 	 Time used:  0.22 sec
2023-04-02 23:38:23,744 		4224 of 10000 with 97.63% 	 Time used:  0.22 sec
2023-04-02 23:38:23,963 		4248 of 10000 with 97.62% 	 Time used:  0.22 sec
2023-04-02 23:38:24,183 		4272 of 10000 with 97.61% 	 Time used:  0.22 sec
2023-04-02 23:38:24,402 		4296 of 10000 with 97.63% 	 Time used:  0.22 sec
2023-04-02 23:38:24,622 		4320 of 10000 with 97.62% 	 Time used:  0.22 sec
2023-04-02 23:38:24,842 		4344 of 10000 with 97.58% 	 Time used:  0.22 sec
2023-04-02 23:38:25,061 		4368 of 10000 with 97.60% 	 Time used:  0.22 sec
2023-04-02 23:38:25,281 		4392 of 10000 with 97.59% 	 Time used:  0.22 sec
2023-04-02 23:38:25,500 		4416 of 10000 with 97.58% 	 Time used:  0.22 sec
2023-04-02 23:38:25,720 		4440 of 10000 with 97.59% 	 Time used:  0.22 sec
2023-04-02 23:38:25,939 		4464 of 10000 with 97.60% 	 Time used:  0.22 sec
2023-04-02 23:38:26,159 		4488 of 10000 with 97.59% 	 Time used:  0.22 sec
2023-04-02 23:38:26,378 		4512 of 10000 with 97.56% 	 Time used:  0.22 sec
2023-04-02 23:38:26,598 		4536 of 10000 with 97.55% 	 Time used:  0.22 sec
2023-04-02 23:38:26,817 		4560 of 10000 with 97.57% 	 Time used:  0.22 sec
2023-04-02 23:38:27,037 		4584 of 10000 with 97.58% 	 Time used:  0.22 sec
2023-04-02 23:38:27,257 		4608 of 10000 with 97.55% 	 Time used:  0.22 sec
2023-04-02 23:38:27,476 		4632 of 10000 with 97.56% 	 Time used:  0.22 sec
2023-04-02 23:38:27,696 		4656 of 10000 with 97.57% 	 Time used:  0.22 sec
2023-04-02 23:38:27,915 		4680 of 10000 with 97.59% 	 Time used:  0.22 sec
2023-04-02 23:38:28,135 		4704 of 10000 with 97.60% 	 Time used:  0.22 sec
2023-04-02 23:38:28,354 		4728 of 10000 with 97.59% 	 Time used:  0.22 sec
2023-04-02 23:38:28,574 		4752 of 10000 with 97.58% 	 Time used:  0.22 sec
2023-04-02 23:38:28,793 		4776 of 10000 with 97.59% 	 Time used:  0.22 sec
2023-04-02 23:38:29,013 		4800 of 10000 with 97.60% 	 Time used:  0.22 sec
2023-04-02 23:38:29,232 		4824 of 10000 with 97.60% 	 Time used:  0.22 sec
2023-04-02 23:38:29,452 		4848 of 10000 with 97.59% 	 Time used:  0.22 sec
2023-04-02 23:38:29,671 		4872 of 10000 with 97.58% 	 Time used:  0.22 sec
2023-04-02 23:38:29,891 		4896 of 10000 with 97.57% 	 Time used:  0.22 sec
2023-04-02 23:38:30,110 		4920 of 10000 with 97.58% 	 Time used:  0.22 sec
2023-04-02 23:38:30,330 		4944 of 10000 with 97.59% 	 Time used:  0.22 sec
2023-04-02 23:38:30,549 		4968 of 10000 with 97.60% 	 Time used:  0.22 sec
2023-04-02 23:38:30,769 		4992 of 10000 with 97.60% 	 Time used:  0.22 sec
2023-04-02 23:38:30,988 		5016 of 10000 with 97.61% 	 Time used:  0.22 sec
2023-04-02 23:38:31,208 		5040 of 10000 with 97.60% 	 Time used:  0.22 sec
2023-04-02 23:38:31,427 		5064 of 10000 with 97.59% 	 Time used:  0.22 sec
2023-04-02 23:38:31,646 		5088 of 10000 with 97.56% 	 Time used:  0.22 sec
2023-04-02 23:38:31,866 		5112 of 10000 with 97.57% 	 Time used:  0.22 sec
2023-04-02 23:38:32,085 		5136 of 10000 with 97.59% 	 Time used:  0.22 sec
2023-04-02 23:38:32,305 		5160 of 10000 with 97.60% 	 Time used:  0.22 sec
2023-04-02 23:38:32,524 		5184 of 10000 with 97.61% 	 Time used:  0.22 sec
2023-04-02 23:38:32,744 		5208 of 10000 with 97.62% 	 Time used:  0.22 sec
2023-04-02 23:38:32,963 		5232 of 10000 with 97.63% 	 Time used:  0.22 sec
2023-04-02 23:38:33,183 		5256 of 10000 with 97.62% 	 Time used:  0.22 sec
2023-04-02 23:38:33,402 		5280 of 10000 with 97.63% 	 Time used:  0.22 sec
2023-04-02 23:38:33,622 		5304 of 10000 with 97.64% 	 Time used:  0.22 sec
2023-04-02 23:38:33,841 		5328 of 10000 with 97.64% 	 Time used:  0.22 sec
2023-04-02 23:38:34,061 		5352 of 10000 with 97.65% 	 Time used:  0.22 sec
2023-04-02 23:38:34,280 		5376 of 10000 with 97.62% 	 Time used:  0.22 sec
2023-04-02 23:38:34,500 		5400 of 10000 with 97.61% 	 Time used:  0.22 sec
2023-04-02 23:38:34,719 		5424 of 10000 with 97.62% 	 Time used:  0.22 sec
2023-04-02 23:38:34,939 		5448 of 10000 with 97.63% 	 Time used:  0.22 sec
2023-04-02 23:38:35,158 		5472 of 10000 with 97.62% 	 Time used:  0.22 sec
2023-04-02 23:38:35,377 		5496 of 10000 with 97.62% 	 Time used:  0.22 sec
2023-04-02 23:38:35,597 		5520 of 10000 with 97.61% 	 Time used:  0.22 sec
2023-04-02 23:38:35,817 		5544 of 10000 with 97.62% 	 Time used:  0.22 sec
2023-04-02 23:38:36,036 		5568 of 10000 with 97.61% 	 Time used:  0.22 sec
2023-04-02 23:38:36,256 		5592 of 10000 with 97.60% 	 Time used:  0.22 sec
2023-04-02 23:38:36,475 		5616 of 10000 with 97.60% 	 Time used:  0.22 sec
2023-04-02 23:38:36,695 		5640 of 10000 with 97.59% 	 Time used:  0.22 sec
2023-04-02 23:38:36,914 		5664 of 10000 with 97.60% 	 Time used:  0.22 sec
2023-04-02 23:38:37,134 		5688 of 10000 with 97.61% 	 Time used:  0.22 sec
2023-04-02 23:38:37,353 		5712 of 10000 with 97.62% 	 Time used:  0.22 sec
2023-04-02 23:38:37,573 		5736 of 10000 with 97.58% 	 Time used:  0.22 sec
2023-04-02 23:38:37,792 		5760 of 10000 with 97.57% 	 Time used:  0.22 sec
2023-04-02 23:38:38,012 		5784 of 10000 with 97.58% 	 Time used:  0.22 sec
2023-04-02 23:38:38,231 		5808 of 10000 with 97.57% 	 Time used:  0.22 sec
2023-04-02 23:38:38,451 		5832 of 10000 with 97.57% 	 Time used:  0.22 sec
2023-04-02 23:38:38,670 		5856 of 10000 with 97.58% 	 Time used:  0.22 sec
2023-04-02 23:38:38,890 		5880 of 10000 with 97.57% 	 Time used:  0.22 sec
2023-04-02 23:38:39,109 		5904 of 10000 with 97.58% 	 Time used:  0.22 sec
2023-04-02 23:38:39,329 		5928 of 10000 with 97.59% 	 Time used:  0.22 sec
2023-04-02 23:38:39,549 		5952 of 10000 with 97.60% 	 Time used:  0.22 sec
2023-04-02 23:38:39,768 		5976 of 10000 with 97.61% 	 Time used:  0.22 sec
2023-04-02 23:38:39,988 		6000 of 10000 with 97.62% 	 Time used:  0.22 sec
2023-04-02 23:38:40,207 		6024 of 10000 with 97.63% 	 Time used:  0.22 sec
2023-04-02 23:38:40,427 		6048 of 10000 with 97.62% 	 Time used:  0.22 sec
2023-04-02 23:38:40,646 		6072 of 10000 with 97.63% 	 Time used:  0.22 sec
2023-04-02 23:38:40,866 		6096 of 10000 with 97.64% 	 Time used:  0.22 sec
2023-04-02 23:38:41,085 		6120 of 10000 with 97.65% 	 Time used:  0.22 sec
2023-04-02 23:38:41,305 		6144 of 10000 with 97.66% 	 Time used:  0.22 sec
2023-04-02 23:38:41,524 		6168 of 10000 with 97.67% 	 Time used:  0.22 sec
2023-04-02 23:38:41,744 		6192 of 10000 with 97.67% 	 Time used:  0.22 sec
2023-04-02 23:38:41,963 		6216 of 10000 with 97.65% 	 Time used:  0.22 sec
2023-04-02 23:38:42,183 		6240 of 10000 with 97.66% 	 Time used:  0.22 sec
2023-04-02 23:38:42,402 		6264 of 10000 with 97.67% 	 Time used:  0.22 sec
2023-04-02 23:38:42,621 		6288 of 10000 with 97.68% 	 Time used:  0.22 sec
2023-04-02 23:38:42,841 		6312 of 10000 with 97.69% 	 Time used:  0.22 sec
2023-04-02 23:38:43,060 		6336 of 10000 with 97.70% 	 Time used:  0.22 sec
2023-04-02 23:38:43,280 		6360 of 10000 with 97.69% 	 Time used:  0.22 sec
2023-04-02 23:38:43,499 		6384 of 10000 with 97.70% 	 Time used:  0.22 sec
2023-04-02 23:38:43,719 		6408 of 10000 with 97.71% 	 Time used:  0.22 sec
2023-04-02 23:38:43,938 		6432 of 10000 with 97.71% 	 Time used:  0.22 sec
2023-04-02 23:38:44,158 		6456 of 10000 with 97.72% 	 Time used:  0.22 sec
2023-04-02 23:38:44,377 		6480 of 10000 with 97.73% 	 Time used:  0.22 sec
2023-04-02 23:38:44,597 		6504 of 10000 with 97.74% 	 Time used:  0.22 sec
2023-04-02 23:38:44,816 		6528 of 10000 with 97.73% 	 Time used:  0.22 sec
2023-04-02 23:38:45,036 		6552 of 10000 with 97.73% 	 Time used:  0.22 sec
2023-04-02 23:38:45,255 		6576 of 10000 with 97.73% 	 Time used:  0.22 sec
2023-04-02 23:38:45,475 		6600 of 10000 with 97.74% 	 Time used:  0.22 sec
2023-04-02 23:38:45,694 		6624 of 10000 with 97.75% 	 Time used:  0.22 sec
2023-04-02 23:38:45,914 		6648 of 10000 with 97.73% 	 Time used:  0.22 sec
2023-04-02 23:38:46,133 		6672 of 10000 with 97.74% 	 Time used:  0.22 sec
2023-04-02 23:38:46,353 		6696 of 10000 with 97.74% 	 Time used:  0.22 sec
2023-04-02 23:38:46,572 		6720 of 10000 with 97.75% 	 Time used:  0.22 sec
2023-04-02 23:38:46,792 		6744 of 10000 with 97.75% 	 Time used:  0.22 sec
2023-04-02 23:38:47,011 		6768 of 10000 with 97.74% 	 Time used:  0.22 sec
2023-04-02 23:38:47,231 		6792 of 10000 with 97.72% 	 Time used:  0.22 sec
2023-04-02 23:38:47,450 		6816 of 10000 with 97.71% 	 Time used:  0.22 sec
2023-04-02 23:38:47,670 		6840 of 10000 with 97.72% 	 Time used:  0.22 sec
2023-04-02 23:38:47,889 		6864 of 10000 with 97.73% 	 Time used:  0.22 sec
2023-04-02 23:38:48,109 		6888 of 10000 with 97.74% 	 Time used:  0.22 sec
2023-04-02 23:38:48,329 		6912 of 10000 with 97.73% 	 Time used:  0.22 sec
2023-04-02 23:38:48,548 		6936 of 10000 with 97.74% 	 Time used:  0.22 sec
2023-04-02 23:38:48,768 		6960 of 10000 with 97.74% 	 Time used:  0.22 sec
2023-04-02 23:38:48,987 		6984 of 10000 with 97.74% 	 Time used:  0.22 sec
2023-04-02 23:38:49,207 		7008 of 10000 with 97.73% 	 Time used:  0.22 sec
2023-04-02 23:38:49,426 		7032 of 10000 with 97.74% 	 Time used:  0.22 sec
2023-04-02 23:38:49,646 		7056 of 10000 with 97.75% 	 Time used:  0.22 sec
2023-04-02 23:38:49,865 		7080 of 10000 with 97.75% 	 Time used:  0.22 sec
2023-04-02 23:38:50,085 		7104 of 10000 with 97.75% 	 Time used:  0.22 sec
2023-04-02 23:38:50,304 		7128 of 10000 with 97.76% 	 Time used:  0.22 sec
2023-04-02 23:38:50,524 		7152 of 10000 with 97.76% 	 Time used:  0.22 sec
2023-04-02 23:38:50,743 		7176 of 10000 with 97.77% 	 Time used:  0.22 sec
2023-04-02 23:38:50,963 		7200 of 10000 with 97.78% 	 Time used:  0.22 sec
2023-04-02 23:38:51,182 		7224 of 10000 with 97.79% 	 Time used:  0.22 sec
2023-04-02 23:38:51,402 		7248 of 10000 with 97.78% 	 Time used:  0.22 sec
2023-04-02 23:38:51,621 		7272 of 10000 with 97.79% 	 Time used:  0.22 sec
2023-04-02 23:38:51,841 		7296 of 10000 with 97.77% 	 Time used:  0.22 sec
2023-04-02 23:38:52,060 		7320 of 10000 with 97.77% 	 Time used:  0.22 sec
2023-04-02 23:38:52,280 		7344 of 10000 with 97.77% 	 Time used:  0.22 sec
2023-04-02 23:38:52,499 		7368 of 10000 with 97.77% 	 Time used:  0.22 sec
2023-04-02 23:38:52,719 		7392 of 10000 with 97.78% 	 Time used:  0.22 sec
2023-04-02 23:38:52,938 		7416 of 10000 with 97.78% 	 Time used:  0.22 sec
2023-04-02 23:38:53,158 		7440 of 10000 with 97.78% 	 Time used:  0.22 sec
2023-04-02 23:38:53,377 		7464 of 10000 with 97.78% 	 Time used:  0.22 sec
2023-04-02 23:38:53,596 		7488 of 10000 with 97.78% 	 Time used:  0.22 sec
2023-04-02 23:38:53,816 		7512 of 10000 with 97.79% 	 Time used:  0.22 sec
2023-04-02 23:38:54,035 		7536 of 10000 with 97.80% 	 Time used:  0.22 sec
2023-04-02 23:38:54,255 		7560 of 10000 with 97.79% 	 Time used:  0.22 sec
2023-04-02 23:38:54,474 		7584 of 10000 with 97.80% 	 Time used:  0.22 sec
2023-04-02 23:38:54,694 		7608 of 10000 with 97.80% 	 Time used:  0.22 sec
2023-04-02 23:38:54,913 		7632 of 10000 with 97.81% 	 Time used:  0.22 sec
2023-04-02 23:38:55,133 		7656 of 10000 with 97.82% 	 Time used:  0.22 sec
2023-04-02 23:38:55,352 		7680 of 10000 with 97.81% 	 Time used:  0.22 sec
2023-04-02 23:38:55,572 		7704 of 10000 with 97.82% 	 Time used:  0.22 sec
2023-04-02 23:38:55,791 		7728 of 10000 with 97.81% 	 Time used:  0.22 sec
2023-04-02 23:38:56,011 		7752 of 10000 with 97.82% 	 Time used:  0.22 sec
2023-04-02 23:38:56,230 		7776 of 10000 with 97.81% 	 Time used:  0.22 sec
2023-04-02 23:38:56,450 		7800 of 10000 with 97.82% 	 Time used:  0.22 sec
2023-04-02 23:38:56,670 		7824 of 10000 with 97.83% 	 Time used:  0.22 sec
2023-04-02 23:38:56,889 		7848 of 10000 with 97.83% 	 Time used:  0.22 sec
2023-04-02 23:38:57,109 		7872 of 10000 with 97.82% 	 Time used:  0.22 sec
2023-04-02 23:38:57,328 		7896 of 10000 with 97.82% 	 Time used:  0.22 sec
2023-04-02 23:38:57,548 		7920 of 10000 with 97.82% 	 Time used:  0.22 sec
2023-04-02 23:38:57,767 		7944 of 10000 with 97.82% 	 Time used:  0.22 sec
2023-04-02 23:38:57,987 		7968 of 10000 with 97.82% 	 Time used:  0.22 sec
2023-04-02 23:38:58,207 		7992 of 10000 with 97.80% 	 Time used:  0.22 sec
2023-04-02 23:38:58,426 		8016 of 10000 with 97.78% 	 Time used:  0.22 sec
2023-04-02 23:38:58,646 		8040 of 10000 with 97.77% 	 Time used:  0.22 sec
2023-04-02 23:38:58,865 		8064 of 10000 with 97.78% 	 Time used:  0.22 sec
2023-04-02 23:38:59,085 		8088 of 10000 with 97.77% 	 Time used:  0.22 sec
2023-04-02 23:38:59,304 		8112 of 10000 with 97.77% 	 Time used:  0.22 sec
2023-04-02 23:38:59,524 		8136 of 10000 with 97.76% 	 Time used:  0.22 sec
2023-04-02 23:38:59,743 		8160 of 10000 with 97.77% 	 Time used:  0.22 sec
2023-04-02 23:38:59,963 		8184 of 10000 with 97.76% 	 Time used:  0.22 sec
2023-04-02 23:39:00,182 		8208 of 10000 with 97.77% 	 Time used:  0.22 sec
2023-04-02 23:39:00,402 		8232 of 10000 with 97.78% 	 Time used:  0.22 sec
2023-04-02 23:39:00,621 		8256 of 10000 with 97.78% 	 Time used:  0.22 sec
2023-04-02 23:39:00,841 		8280 of 10000 with 97.79% 	 Time used:  0.22 sec
2023-04-02 23:39:01,060 		8304 of 10000 with 97.80% 	 Time used:  0.22 sec
2023-04-02 23:39:01,280 		8328 of 10000 with 97.80% 	 Time used:  0.22 sec
2023-04-02 23:39:01,499 		8352 of 10000 with 97.78% 	 Time used:  0.22 sec
2023-04-02 23:39:01,719 		8376 of 10000 with 97.79% 	 Time used:  0.22 sec
2023-04-02 23:39:01,940 		8400 of 10000 with 97.80% 	 Time used:  0.22 sec
2023-04-02 23:39:02,160 		8424 of 10000 with 97.79% 	 Time used:  0.22 sec
2023-04-02 23:39:02,379 		8448 of 10000 with 97.80% 	 Time used:  0.22 sec
2023-04-02 23:39:02,599 		8472 of 10000 with 97.79% 	 Time used:  0.22 sec
2023-04-02 23:39:02,819 		8496 of 10000 with 97.78% 	 Time used:  0.22 sec
2023-04-02 23:39:03,038 		8520 of 10000 with 97.76% 	 Time used:  0.22 sec
2023-04-02 23:39:03,258 		8544 of 10000 with 97.75% 	 Time used:  0.22 sec
2023-04-02 23:39:03,477 		8568 of 10000 with 97.75% 	 Time used:  0.22 sec
2023-04-02 23:39:03,697 		8592 of 10000 with 97.75% 	 Time used:  0.22 sec
2023-04-02 23:39:03,916 		8616 of 10000 with 97.76% 	 Time used:  0.22 sec
2023-04-02 23:39:04,136 		8640 of 10000 with 97.75% 	 Time used:  0.22 sec
2023-04-02 23:39:04,355 		8664 of 10000 with 97.75% 	 Time used:  0.22 sec
2023-04-02 23:39:04,575 		8688 of 10000 with 97.76% 	 Time used:  0.22 sec
2023-04-02 23:39:04,794 		8712 of 10000 with 97.76% 	 Time used:  0.22 sec
2023-04-02 23:39:05,014 		8736 of 10000 with 97.76% 	 Time used:  0.22 sec
2023-04-02 23:39:05,233 		8760 of 10000 with 97.76% 	 Time used:  0.22 sec
2023-04-02 23:39:05,453 		8784 of 10000 with 97.77% 	 Time used:  0.22 sec
2023-04-02 23:39:05,672 		8808 of 10000 with 97.76% 	 Time used:  0.22 sec
2023-04-02 23:39:05,892 		8832 of 10000 with 97.76% 	 Time used:  0.22 sec
2023-04-02 23:39:06,112 		8856 of 10000 with 97.76% 	 Time used:  0.22 sec
2023-04-02 23:39:06,331 		8880 of 10000 with 97.77% 	 Time used:  0.22 sec
2023-04-02 23:39:06,552 		8904 of 10000 with 97.78% 	 Time used:  0.22 sec
2023-04-02 23:39:06,771 		8928 of 10000 with 97.78% 	 Time used:  0.22 sec
2023-04-02 23:39:06,991 		8952 of 10000 with 97.79% 	 Time used:  0.22 sec
2023-04-02 23:39:07,210 		8976 of 10000 with 97.79% 	 Time used:  0.22 sec
2023-04-02 23:39:07,430 		9000 of 10000 with 97.80% 	 Time used:  0.22 sec
2023-04-02 23:39:07,649 		9024 of 10000 with 97.81% 	 Time used:  0.22 sec
2023-04-02 23:39:07,869 		9048 of 10000 with 97.81% 	 Time used:  0.22 sec
2023-04-02 23:39:08,088 		9072 of 10000 with 97.81% 	 Time used:  0.22 sec
2023-04-02 23:39:08,308 		9096 of 10000 with 97.81% 	 Time used:  0.22 sec
2023-04-02 23:39:08,527 		9120 of 10000 with 97.82% 	 Time used:  0.22 sec
2023-04-02 23:39:08,747 		9144 of 10000 with 97.82% 	 Time used:  0.22 sec
2023-04-02 23:39:08,966 		9168 of 10000 with 97.83% 	 Time used:  0.22 sec
2023-04-02 23:39:09,186 		9192 of 10000 with 97.84% 	 Time used:  0.22 sec
2023-04-02 23:39:09,405 		9216 of 10000 with 97.84% 	 Time used:  0.22 sec
2023-04-02 23:39:09,625 		9240 of 10000 with 97.85% 	 Time used:  0.22 sec
2023-04-02 23:39:09,844 		9264 of 10000 with 97.85% 	 Time used:  0.22 sec
2023-04-02 23:39:10,064 		9288 of 10000 with 97.86% 	 Time used:  0.22 sec
2023-04-02 23:39:10,283 		9312 of 10000 with 97.85% 	 Time used:  0.22 sec
2023-04-02 23:39:10,503 		9336 of 10000 with 97.86% 	 Time used:  0.22 sec
2023-04-02 23:39:10,722 		9360 of 10000 with 97.86% 	 Time used:  0.22 sec
2023-04-02 23:39:10,942 		9384 of 10000 with 97.86% 	 Time used:  0.22 sec
2023-04-02 23:39:11,162 		9408 of 10000 with 97.85% 	 Time used:  0.22 sec
2023-04-02 23:39:11,381 		9432 of 10000 with 97.86% 	 Time used:  0.22 sec
2023-04-02 23:39:11,600 		9456 of 10000 with 97.85% 	 Time used:  0.22 sec
2023-04-02 23:39:11,820 		9480 of 10000 with 97.85% 	 Time used:  0.22 sec
2023-04-02 23:39:12,040 		9504 of 10000 with 97.85% 	 Time used:  0.22 sec
2023-04-02 23:39:12,259 		9528 of 10000 with 97.84% 	 Time used:  0.22 sec
2023-04-02 23:39:12,479 		9552 of 10000 with 97.83% 	 Time used:  0.22 sec
2023-04-02 23:39:12,698 		9576 of 10000 with 97.84% 	 Time used:  0.22 sec
2023-04-02 23:39:12,919 		9600 of 10000 with 97.84% 	 Time used:  0.22 sec
2023-04-02 23:39:13,138 		9624 of 10000 with 97.85% 	 Time used:  0.22 sec
2023-04-02 23:39:13,358 		9648 of 10000 with 97.82% 	 Time used:  0.22 sec
2023-04-02 23:39:13,577 		9672 of 10000 with 97.82% 	 Time used:  0.22 sec
2023-04-02 23:39:13,797 		9696 of 10000 with 97.81% 	 Time used:  0.22 sec
2023-04-02 23:39:14,016 		9720 of 10000 with 97.81% 	 Time used:  0.22 sec
2023-04-02 23:39:14,236 		9744 of 10000 with 97.81% 	 Time used:  0.22 sec
2023-04-02 23:39:14,455 		9768 of 10000 with 97.81% 	 Time used:  0.22 sec
2023-04-02 23:39:14,675 		9792 of 10000 with 97.81% 	 Time used:  0.22 sec
2023-04-02 23:39:14,894 		9816 of 10000 with 97.81% 	 Time used:  0.22 sec
2023-04-02 23:39:15,114 		9840 of 10000 with 97.80% 	 Time used:  0.22 sec
2023-04-02 23:39:15,333 		9864 of 10000 with 97.81% 	 Time used:  0.22 sec
2023-04-02 23:39:15,553 		9888 of 10000 with 97.82% 	 Time used:  0.22 sec
2023-04-02 23:39:15,772 		9912 of 10000 with 97.82% 	 Time used:  0.22 sec
2023-04-02 23:39:15,992 		9936 of 10000 with 97.83% 	 Time used:  0.22 sec
2023-04-02 23:39:16,211 		9960 of 10000 with 97.82% 	 Time used:  0.22 sec
2023-04-02 23:39:16,431 		9984 of 10000 with 97.83% 	 Time used:  0.22 sec
2023-04-02 23:39:16,581 		10000 of 10000 with 97.83% 	 Time used:  0.15 sec
2023-04-02 23:39:16,581 
2023-04-02 23:39:16,582 			Learning rate: weights:   1.000e-02    
2023-04-02 23:39:16,582 			Last test performance: 97.83%
2023-04-02 23:39:16,582 ----------------
2023-04-02 23:39:21,115   31  =>  0    		Training 486 pattern with 98.54% 	Forward time: 	 4.40 sec
2023-04-02 23:39:21,115 			Loss:    4.106e-02    			Backward time: 	 0.13 sec 
2023-04-02 23:39:21,116 ADAM: Layer 0 -> dw_min:9.9656e-01  dw_max:1.0040e+00 lr:1.0000e-02
2023-04-02 23:39:21,116 ADAM: Layer 1 -> dw_min:9.8625e-01  dw_max:1.0114e+00 lr:1.0000e-02
2023-04-02 23:39:21,116 ADAM: Layer 2 -> dw_min:9.8668e-01  dw_max:1.0156e+00 lr:1.0000e-02
2023-04-02 23:39:21,116 ADAM: Layer 3 -> dw_min:9.9479e-01  dw_max:1.0040e+00 lr:1.0000e-02
2023-04-02 23:39:21,135 			Learning rate: weights:   1.000e-02    
2023-04-02 23:39:21,136 			Last test performance: 97.83%
2023-04-02 23:39:21,136 ----------------
2023-04-02 23:39:25,669   31  =>  1    		Training 486 pattern with 99.17% 	Forward time: 	 4.40 sec
2023-04-02 23:39:25,669 			Loss:    2.327e-02    			Backward time: 	 0.13 sec 
2023-04-02 23:39:25,669 ADAM: Layer 0 -> dw_min:9.9703e-01  dw_max:1.0041e+00 lr:1.0000e-02
2023-04-02 23:39:25,669 ADAM: Layer 1 -> dw_min:9.8761e-01  dw_max:1.0100e+00 lr:1.0000e-02
2023-04-02 23:39:25,669 ADAM: Layer 2 -> dw_min:9.8498e-01  dw_max:1.0141e+00 lr:1.0000e-02
2023-04-02 23:39:25,670 ADAM: Layer 3 -> dw_min:9.9534e-01  dw_max:1.0053e+00 lr:1.0000e-02
2023-04-02 23:39:25,739 			Learning rate: weights:   1.000e-02    
2023-04-02 23:39:25,740 			Last test performance: 97.83%
2023-04-02 23:39:25,740 ----------------
2023-04-02 23:39:30,273   31  =>  2    		Training 486 pattern with 98.75% 	Forward time: 	 4.40 sec
2023-04-02 23:39:30,273 			Loss:    3.581e-02    			Backward time: 	 0.13 sec 
2023-04-02 23:39:30,273 ADAM: Layer 0 -> dw_min:9.9493e-01  dw_max:1.0049e+00 lr:1.0000e-02
2023-04-02 23:39:30,273 ADAM: Layer 1 -> dw_min:9.8566e-01  dw_max:1.0149e+00 lr:1.0000e-02
2023-04-02 23:39:30,273 ADAM: Layer 2 -> dw_min:9.8446e-01  dw_max:1.0134e+00 lr:1.0000e-02
2023-04-02 23:39:30,273 ADAM: Layer 3 -> dw_min:9.9535e-01  dw_max:1.0048e+00 lr:1.0000e-02
2023-04-02 23:39:30,294 			Learning rate: weights:   1.000e-02    
2023-04-02 23:39:30,294 			Last test performance: 97.83%
2023-04-02 23:39:30,294 ----------------
2023-04-02 23:39:34,827   31  =>  3    		Training 486 pattern with 98.96% 	Forward time: 	 4.40 sec
2023-04-02 23:39:34,827 			Loss:    3.506e-02    			Backward time: 	 0.13 sec 
2023-04-02 23:39:34,827 ADAM: Layer 0 -> dw_min:9.9556e-01  dw_max:1.0048e+00 lr:1.0000e-02
2023-04-02 23:39:34,828 ADAM: Layer 1 -> dw_min:9.8706e-01  dw_max:1.0135e+00 lr:1.0000e-02
2023-04-02 23:39:34,828 ADAM: Layer 2 -> dw_min:9.8489e-01  dw_max:1.0154e+00 lr:1.0000e-02
2023-04-02 23:39:34,828 ADAM: Layer 3 -> dw_min:9.9520e-01  dw_max:1.0064e+00 lr:1.0000e-02
2023-04-02 23:39:34,845 			Learning rate: weights:   1.000e-02    
2023-04-02 23:39:34,845 			Last test performance: 97.83%
2023-04-02 23:39:34,845 ----------------
2023-04-02 23:39:39,378   31  =>  4    		Training 486 pattern with 98.54% 	Forward time: 	 4.40 sec
2023-04-02 23:39:39,378 			Loss:    4.277e-02    			Backward time: 	 0.13 sec 
2023-04-02 23:39:39,378 ADAM: Layer 0 -> dw_min:9.9606e-01  dw_max:1.0043e+00 lr:1.0000e-02
2023-04-02 23:39:39,378 ADAM: Layer 1 -> dw_min:9.8838e-01  dw_max:1.0121e+00 lr:1.0000e-02
2023-04-02 23:39:39,378 ADAM: Layer 2 -> dw_min:9.8638e-01  dw_max:1.0140e+00 lr:1.0000e-02
2023-04-02 23:39:39,378 ADAM: Layer 3 -> dw_min:9.9554e-01  dw_max:1.0058e+00 lr:1.0000e-02
2023-04-02 23:39:39,432 			Learning rate: weights:   1.000e-02    
2023-04-02 23:39:39,432 			Last test performance: 97.83%
2023-04-02 23:39:39,432 ----------------
2023-04-02 23:39:43,965   31  =>  5    		Training 486 pattern with 98.96% 	Forward time: 	 4.40 sec
2023-04-02 23:39:43,965 			Loss:    3.017e-02    			Backward time: 	 0.13 sec 
2023-04-02 23:39:43,965 ADAM: Layer 0 -> dw_min:9.9644e-01  dw_max:1.0037e+00 lr:1.0000e-02
2023-04-02 23:39:43,965 ADAM: Layer 1 -> dw_min:9.8952e-01  dw_max:1.0133e+00 lr:1.0000e-02
2023-04-02 23:39:43,966 ADAM: Layer 2 -> dw_min:9.8499e-01  dw_max:1.0148e+00 lr:1.0000e-02
2023-04-02 23:39:43,966 ADAM: Layer 3 -> dw_min:9.9533e-01  dw_max:1.0051e+00 lr:1.0000e-02
2023-04-02 23:39:44,047 			Learning rate: weights:   1.000e-02    
2023-04-02 23:39:44,047 			Last test performance: 97.83%
2023-04-02 23:39:44,047 ----------------
2023-04-02 23:39:48,581   31  =>  6    		Training 486 pattern with 98.96% 	Forward time: 	 4.40 sec
2023-04-02 23:39:48,581 			Loss:    2.403e-02    			Backward time: 	 0.13 sec 
2023-04-02 23:39:48,581 ADAM: Layer 0 -> dw_min:9.9660e-01  dw_max:1.0035e+00 lr:1.0000e-02
2023-04-02 23:39:48,581 ADAM: Layer 1 -> dw_min:9.9044e-01  dw_max:1.0124e+00 lr:1.0000e-02
2023-04-02 23:39:48,581 ADAM: Layer 2 -> dw_min:9.8494e-01  dw_max:1.0133e+00 lr:1.0000e-02
2023-04-02 23:39:48,581 ADAM: Layer 3 -> dw_min:9.9580e-01  dw_max:1.0046e+00 lr:1.0000e-02
2023-04-02 23:39:48,656 			Learning rate: weights:   1.000e-02    
2023-04-02 23:39:48,656 			Last test performance: 97.83%
2023-04-02 23:39:48,656 ----------------
2023-04-02 23:39:53,190   31  =>  7    		Training 486 pattern with 99.38% 	Forward time: 	 4.40 sec
2023-04-02 23:39:53,190 			Loss:    2.939e-02    			Backward time: 	 0.13 sec 
2023-04-02 23:39:53,190 ADAM: Layer 0 -> dw_min:9.9534e-01  dw_max:1.0058e+00 lr:1.0000e-02
2023-04-02 23:39:53,191 ADAM: Layer 1 -> dw_min:9.8579e-01  dw_max:1.0129e+00 lr:1.0000e-02
2023-04-02 23:39:53,191 ADAM: Layer 2 -> dw_min:9.8643e-01  dw_max:1.0129e+00 lr:1.0000e-02
2023-04-02 23:39:53,191 ADAM: Layer 3 -> dw_min:9.9624e-01  dw_max:1.0050e+00 lr:1.0000e-02
2023-04-02 23:39:53,267 			Learning rate: weights:   1.000e-02    
2023-04-02 23:39:53,267 			Last test performance: 97.83%
2023-04-02 23:39:53,267 ----------------
2023-04-02 23:39:57,800   31  =>  8    		Training 486 pattern with 98.54% 	Forward time: 	 4.40 sec
2023-04-02 23:39:57,800 			Loss:    2.993e-02    			Backward time: 	 0.13 sec 
2023-04-02 23:39:57,800 ADAM: Layer 0 -> dw_min:9.9643e-01  dw_max:1.0051e+00 lr:1.0000e-02
2023-04-02 23:39:57,800 ADAM: Layer 1 -> dw_min:9.8672e-01  dw_max:1.0122e+00 lr:1.0000e-02
2023-04-02 23:39:57,800 ADAM: Layer 2 -> dw_min:9.8691e-01  dw_max:1.0120e+00 lr:1.0000e-02
2023-04-02 23:39:57,800 ADAM: Layer 3 -> dw_min:9.9640e-01  dw_max:1.0046e+00 lr:1.0000e-02
2023-04-02 23:39:57,909 			Learning rate: weights:   1.000e-02    
2023-04-02 23:39:57,909 			Last test performance: 97.83%
2023-04-02 23:39:57,909 ----------------
2023-04-02 23:40:02,445   31  =>  9    		Training 486 pattern with 98.96% 	Forward time: 	 4.40 sec
2023-04-02 23:40:02,445 			Loss:    3.070e-02    			Backward time: 	 0.13 sec 
2023-04-02 23:40:02,445 ADAM: Layer 0 -> dw_min:9.9361e-01  dw_max:1.0066e+00 lr:1.0000e-02
2023-04-02 23:40:02,446 ADAM: Layer 1 -> dw_min:9.8504e-01  dw_max:1.0114e+00 lr:1.0000e-02
2023-04-02 23:40:02,446 ADAM: Layer 2 -> dw_min:9.8605e-01  dw_max:1.0142e+00 lr:1.0000e-02
2023-04-02 23:40:02,446 ADAM: Layer 3 -> dw_min:9.9643e-01  dw_max:1.0041e+00 lr:1.0000e-02
2023-04-02 23:40:02,464 			Learning rate: weights:   1.000e-02    
2023-04-02 23:40:02,465 			Last test performance: 97.83%
2023-04-02 23:40:02,465 ----------------
2023-04-02 23:40:06,999   31  =>  10   		Training 486 pattern with 99.58% 	Forward time: 	 4.40 sec
2023-04-02 23:40:07,000 			Loss:    1.603e-02    			Backward time: 	 0.13 sec 
2023-04-02 23:40:07,000 ADAM: Layer 0 -> dw_min:9.9458e-01  dw_max:1.0058e+00 lr:1.0000e-02
2023-04-02 23:40:07,000 ADAM: Layer 1 -> dw_min:9.8638e-01  dw_max:1.0101e+00 lr:1.0000e-02
2023-04-02 23:40:07,000 ADAM: Layer 2 -> dw_min:9.8442e-01  dw_max:1.0129e+00 lr:1.0000e-02
2023-04-02 23:40:07,000 ADAM: Layer 3 -> dw_min:9.9593e-01  dw_max:1.0036e+00 lr:1.0000e-02
2023-04-02 23:40:07,142 			Learning rate: weights:   1.000e-02    
2023-04-02 23:40:07,143 			Last test performance: 97.83%
2023-04-02 23:40:07,143 ----------------
2023-04-02 23:40:11,676   31  =>  11   		Training 486 pattern with 98.12% 	Forward time: 	 4.40 sec
2023-04-02 23:40:11,676 			Loss:    4.762e-02    			Backward time: 	 0.13 sec 
2023-04-02 23:40:11,677 ADAM: Layer 0 -> dw_min:9.9518e-01  dw_max:1.0053e+00 lr:1.0000e-02
2023-04-02 23:40:11,677 ADAM: Layer 1 -> dw_min:9.8775e-01  dw_max:1.0092e+00 lr:1.0000e-02
2023-04-02 23:40:11,677 ADAM: Layer 2 -> dw_min:9.8608e-01  dw_max:1.0116e+00 lr:1.0000e-02
2023-04-02 23:40:11,677 ADAM: Layer 3 -> dw_min:9.9638e-01  dw_max:1.0038e+00 lr:1.0000e-02
2023-04-02 23:40:11,776 			Learning rate: weights:   1.000e-02    
2023-04-02 23:40:11,776 			Last test performance: 97.83%
2023-04-02 23:40:11,776 ----------------
2023-04-02 23:40:16,310   31  =>  12   		Training 486 pattern with 99.58% 	Forward time: 	 4.40 sec
2023-04-02 23:40:16,310 			Loss:    2.470e-02    			Backward time: 	 0.13 sec 
2023-04-02 23:40:16,311 ADAM: Layer 0 -> dw_min:9.9570e-01  dw_max:1.0047e+00 lr:1.0000e-02
2023-04-02 23:40:16,311 ADAM: Layer 1 -> dw_min:9.8902e-01  dw_max:1.0083e+00 lr:1.0000e-02
2023-04-02 23:40:16,311 ADAM: Layer 2 -> dw_min:9.8768e-01  dw_max:1.0142e+00 lr:1.0000e-02
2023-04-02 23:40:16,311 ADAM: Layer 3 -> dw_min:9.9653e-01  dw_max:1.0037e+00 lr:1.0000e-02
2023-04-02 23:40:16,329 			Learning rate: weights:   1.000e-02    
2023-04-02 23:40:16,329 			Last test performance: 97.83%
2023-04-02 23:40:16,329 ----------------
2023-04-02 23:40:20,864   31  =>  13   		Training 486 pattern with 98.75% 	Forward time: 	 4.40 sec
2023-04-02 23:40:20,864 			Loss:    3.437e-02    			Backward time: 	 0.13 sec 
2023-04-02 23:40:20,864 ADAM: Layer 0 -> dw_min:9.9616e-01  dw_max:1.0047e+00 lr:1.0000e-02
2023-04-02 23:40:20,864 ADAM: Layer 1 -> dw_min:9.8459e-01  dw_max:1.0157e+00 lr:1.0000e-02
2023-04-02 23:40:20,865 ADAM: Layer 2 -> dw_min:9.8437e-01  dw_max:1.0156e+00 lr:1.0000e-02
2023-04-02 23:40:20,865 ADAM: Layer 3 -> dw_min:9.9687e-01  dw_max:1.0051e+00 lr:1.0000e-02
2023-04-02 23:40:20,885 			Learning rate: weights:   1.000e-02    
2023-04-02 23:40:20,885 			Last test performance: 97.83%
2023-04-02 23:40:20,885 ----------------
2023-04-02 23:40:25,419   31  =>  14   		Training 486 pattern with 97.92% 	Forward time: 	 4.40 sec
2023-04-02 23:40:25,419 			Loss:    4.347e-02    			Backward time: 	 0.13 sec 
2023-04-02 23:40:25,420 ADAM: Layer 0 -> dw_min:9.9617e-01  dw_max:1.0045e+00 lr:1.0000e-02
2023-04-02 23:40:25,420 ADAM: Layer 1 -> dw_min:9.8612e-01  dw_max:1.0142e+00 lr:1.0000e-02
2023-04-02 23:40:25,420 ADAM: Layer 2 -> dw_min:9.8564e-01  dw_max:1.0151e+00 lr:1.0000e-02
2023-04-02 23:40:25,420 ADAM: Layer 3 -> dw_min:9.9718e-01  dw_max:1.0046e+00 lr:1.0000e-02
2023-04-02 23:40:25,476 			Learning rate: weights:   1.000e-02    
2023-04-02 23:40:25,477 			Last test performance: 97.83%
2023-04-02 23:40:25,477 ----------------
2023-04-02 23:40:30,010   31  =>  15   		Training 486 pattern with 98.12% 	Forward time: 	 4.40 sec
2023-04-02 23:40:30,010 			Loss:    3.337e-02    			Backward time: 	 0.13 sec 
2023-04-02 23:40:30,010 ADAM: Layer 0 -> dw_min:9.9597e-01  dw_max:1.0050e+00 lr:1.0000e-02
2023-04-02 23:40:30,010 ADAM: Layer 1 -> dw_min:9.8749e-01  dw_max:1.0127e+00 lr:1.0000e-02
2023-04-02 23:40:30,010 ADAM: Layer 2 -> dw_min:9.8495e-01  dw_max:1.0146e+00 lr:1.0000e-02
2023-04-02 23:40:30,011 ADAM: Layer 3 -> dw_min:9.9392e-01  dw_max:1.0074e+00 lr:1.0000e-02
2023-04-02 23:40:30,064 			Learning rate: weights:   1.000e-02    
2023-04-02 23:40:30,064 			Last test performance: 97.83%
2023-04-02 23:40:30,064 ----------------
2023-04-02 23:40:34,598   31  =>  16   		Training 486 pattern with 97.08% 	Forward time: 	 4.40 sec
2023-04-02 23:40:34,599 			Loss:    5.963e-02    			Backward time: 	 0.13 sec 
2023-04-02 23:40:34,599 ADAM: Layer 0 -> dw_min:9.9535e-01  dw_max:1.0047e+00 lr:1.0000e-02
2023-04-02 23:40:34,599 ADAM: Layer 1 -> dw_min:9.8874e-01  dw_max:1.0115e+00 lr:1.0000e-02
2023-04-02 23:40:34,599 ADAM: Layer 2 -> dw_min:9.8557e-01  dw_max:1.0131e+00 lr:1.0000e-02
2023-04-02 23:40:34,599 ADAM: Layer 3 -> dw_min:9.9453e-01  dw_max:1.0066e+00 lr:1.0000e-02
2023-04-02 23:40:34,719 			Learning rate: weights:   1.000e-02    
2023-04-02 23:40:34,719 			Last test performance: 97.83%
2023-04-02 23:40:34,719 ----------------
2023-04-02 23:40:39,253   31  =>  17   		Training 486 pattern with 98.96% 	Forward time: 	 4.40 sec
2023-04-02 23:40:39,253 			Loss:    3.694e-02    			Backward time: 	 0.13 sec 
2023-04-02 23:40:39,253 ADAM: Layer 0 -> dw_min:9.9519e-01  dw_max:1.0039e+00 lr:1.0000e-02
2023-04-02 23:40:39,253 ADAM: Layer 1 -> dw_min:9.8987e-01  dw_max:1.0104e+00 lr:1.0000e-02
2023-04-02 23:40:39,254 ADAM: Layer 2 -> dw_min:9.8524e-01  dw_max:1.0143e+00 lr:1.0000e-02
2023-04-02 23:40:39,254 ADAM: Layer 3 -> dw_min:9.9506e-01  dw_max:1.0059e+00 lr:1.0000e-02
2023-04-02 23:40:39,330 			Learning rate: weights:   1.000e-02    
2023-04-02 23:40:39,330 			Last test performance: 97.83%
2023-04-02 23:40:39,330 ----------------
2023-04-02 23:40:43,861   31  =>  18   		Training 486 pattern with 97.92% 	Forward time: 	 4.40 sec
2023-04-02 23:40:43,862 			Loss:    6.161e-02    			Backward time: 	 0.13 sec 
2023-04-02 23:40:43,862 ADAM: Layer 0 -> dw_min:9.9505e-01  dw_max:1.0052e+00 lr:1.0000e-02
2023-04-02 23:40:43,862 ADAM: Layer 1 -> dw_min:9.8503e-01  dw_max:1.0151e+00 lr:1.0000e-02
2023-04-02 23:40:43,862 ADAM: Layer 2 -> dw_min:9.8450e-01  dw_max:1.0154e+00 lr:1.0000e-02
2023-04-02 23:40:43,862 ADAM: Layer 3 -> dw_min:9.9574e-01  dw_max:1.0053e+00 lr:1.0000e-02
2023-04-02 23:40:43,916 			Learning rate: weights:   1.000e-02    
2023-04-02 23:40:43,916 			Last test performance: 97.83%
2023-04-02 23:40:43,916 ----------------
2023-04-02 23:40:48,451   31  =>  19   		Training 486 pattern with 98.96% 	Forward time: 	 4.40 sec
2023-04-02 23:40:48,451 			Loss:    2.408e-02    			Backward time: 	 0.13 sec 
2023-04-02 23:40:48,451 ADAM: Layer 0 -> dw_min:9.9563e-01  dw_max:1.0052e+00 lr:1.0000e-02
2023-04-02 23:40:48,451 ADAM: Layer 1 -> dw_min:9.8483e-01  dw_max:1.0136e+00 lr:1.0000e-02
2023-04-02 23:40:48,451 ADAM: Layer 2 -> dw_min:9.8604e-01  dw_max:1.0139e+00 lr:1.0000e-02
2023-04-02 23:40:48,451 ADAM: Layer 3 -> dw_min:9.9615e-01  dw_max:1.0047e+00 lr:1.0000e-02
2023-04-02 23:40:48,528 			Learning rate: weights:   1.000e-02    
2023-04-02 23:40:48,528 			Last test performance: 97.83%
2023-04-02 23:40:48,528 ----------------
2023-04-02 23:40:53,062   31  =>  20   		Training 486 pattern with 99.17% 	Forward time: 	 4.40 sec
2023-04-02 23:40:53,062 			Loss:    2.919e-02    			Backward time: 	 0.13 sec 
2023-04-02 23:40:53,062 ADAM: Layer 0 -> dw_min:9.9596e-01  dw_max:1.0058e+00 lr:1.0000e-02
2023-04-02 23:40:53,063 ADAM: Layer 1 -> dw_min:9.8628e-01  dw_max:1.0140e+00 lr:1.0000e-02
2023-04-02 23:40:53,063 ADAM: Layer 2 -> dw_min:9.8743e-01  dw_max:1.0126e+00 lr:1.0000e-02
2023-04-02 23:40:53,063 ADAM: Layer 3 -> dw_min:9.9485e-01  dw_max:1.0042e+00 lr:1.0000e-02
2023-04-02 23:40:53,167 			Learning rate: weights:   1.000e-02    
2023-04-02 23:40:53,167 			Last test performance: 97.83%
2023-04-02 23:40:53,167 ----------------
2023-04-02 23:40:57,700   31  =>  21   		Training 486 pattern with 98.33% 	Forward time: 	 4.40 sec
2023-04-02 23:40:57,700 			Loss:    5.914e-02    			Backward time: 	 0.13 sec 
2023-04-02 23:40:57,701 ADAM: Layer 0 -> dw_min:9.9664e-01  dw_max:1.0048e+00 lr:1.0000e-02
2023-04-02 23:40:57,701 ADAM: Layer 1 -> dw_min:9.8712e-01  dw_max:1.0131e+00 lr:1.0000e-02
2023-04-02 23:40:57,701 ADAM: Layer 2 -> dw_min:9.8427e-01  dw_max:1.0159e+00 lr:1.0000e-02
2023-04-02 23:40:57,701 ADAM: Layer 3 -> dw_min:9.9641e-01  dw_max:1.0048e+00 lr:1.0000e-02
2023-04-02 23:40:57,722 			Learning rate: weights:   1.000e-02    
2023-04-02 23:40:57,722 			Last test performance: 97.83%
2023-04-02 23:40:57,722 ----------------
2023-04-02 23:41:02,259   31  =>  22   		Training 486 pattern with 98.75% 	Forward time: 	 4.40 sec
2023-04-02 23:41:02,260 			Loss:    2.568e-02    			Backward time: 	 0.13 sec 
2023-04-02 23:41:02,260 ADAM: Layer 0 -> dw_min:9.9638e-01  dw_max:1.0043e+00 lr:1.0000e-02
2023-04-02 23:41:02,260 ADAM: Layer 1 -> dw_min:9.8836e-01  dw_max:1.0110e+00 lr:1.0000e-02
2023-04-02 23:41:02,260 ADAM: Layer 2 -> dw_min:9.8584e-01  dw_max:1.0155e+00 lr:1.0000e-02
2023-04-02 23:41:02,260 ADAM: Layer 3 -> dw_min:9.9480e-01  dw_max:1.0035e+00 lr:1.0000e-02
2023-04-02 23:41:02,338 			Learning rate: weights:   1.000e-02    
2023-04-02 23:41:02,338 			Last test performance: 97.83%
2023-04-02 23:41:02,338 ----------------
2023-04-02 23:41:06,873   31  =>  23   		Training 486 pattern with 99.38% 	Forward time: 	 4.40 sec
2023-04-02 23:41:06,873 			Loss:    2.037e-02    			Backward time: 	 0.13 sec 
2023-04-02 23:41:06,873 ADAM: Layer 0 -> dw_min:9.9653e-01  dw_max:1.0041e+00 lr:1.0000e-02
2023-04-02 23:41:06,874 ADAM: Layer 1 -> dw_min:9.8948e-01  dw_max:1.0099e+00 lr:1.0000e-02
2023-04-02 23:41:06,874 ADAM: Layer 2 -> dw_min:9.8726e-01  dw_max:1.0142e+00 lr:1.0000e-02
2023-04-02 23:41:06,874 ADAM: Layer 3 -> dw_min:9.9520e-01  dw_max:1.0030e+00 lr:1.0000e-02
2023-04-02 23:41:06,949 			Learning rate: weights:   1.000e-02    
2023-04-02 23:41:06,949 			Last test performance: 97.83%
2023-04-02 23:41:06,949 ----------------
2023-04-02 23:41:11,481   31  =>  24   		Training 486 pattern with 99.17% 	Forward time: 	 4.40 sec
2023-04-02 23:41:11,481 			Loss:    3.375e-02    			Backward time: 	 0.13 sec 
2023-04-02 23:41:11,481 ADAM: Layer 0 -> dw_min:9.9676e-01  dw_max:1.0042e+00 lr:1.0000e-02
2023-04-02 23:41:11,481 ADAM: Layer 1 -> dw_min:9.8658e-01  dw_max:1.0088e+00 lr:1.0000e-02
2023-04-02 23:41:11,482 ADAM: Layer 2 -> dw_min:9.8757e-01  dw_max:1.0128e+00 lr:1.0000e-02
2023-04-02 23:41:11,482 ADAM: Layer 3 -> dw_min:9.9575e-01  dw_max:1.0031e+00 lr:1.0000e-02
2023-04-02 23:41:11,501 			Learning rate: weights:   1.000e-02    
2023-04-02 23:41:11,501 			Last test performance: 97.83%
2023-04-02 23:41:11,501 ----------------
2023-04-02 23:41:16,035   31  =>  25   		Training 486 pattern with 99.58% 	Forward time: 	 4.40 sec
2023-04-02 23:41:16,035 			Loss:    1.741e-02    			Backward time: 	 0.13 sec 
2023-04-02 23:41:16,036 ADAM: Layer 0 -> dw_min:9.9712e-01  dw_max:1.0038e+00 lr:1.0000e-02
2023-04-02 23:41:16,036 ADAM: Layer 1 -> dw_min:9.8779e-01  dw_max:1.0082e+00 lr:1.0000e-02
2023-04-02 23:41:16,036 ADAM: Layer 2 -> dw_min:9.8890e-01  dw_max:1.0115e+00 lr:1.0000e-02
2023-04-02 23:41:16,036 ADAM: Layer 3 -> dw_min:9.9585e-01  dw_max:1.0029e+00 lr:1.0000e-02
2023-04-02 23:41:16,060 			Learning rate: weights:   1.000e-02    
2023-04-02 23:41:16,060 			Last test performance: 97.83%
2023-04-02 23:41:16,060 ----------------
2023-04-02 23:41:20,594   31  =>  26   		Training 486 pattern with 99.17% 	Forward time: 	 4.40 sec
2023-04-02 23:41:20,594 			Loss:    2.536e-02    			Backward time: 	 0.13 sec 
2023-04-02 23:41:20,594 ADAM: Layer 0 -> dw_min:9.9644e-01  dw_max:1.0049e+00 lr:1.0000e-02
2023-04-02 23:41:20,594 ADAM: Layer 1 -> dw_min:9.8489e-01  dw_max:1.0145e+00 lr:1.0000e-02
2023-04-02 23:41:20,594 ADAM: Layer 2 -> dw_min:9.8483e-01  dw_max:1.0158e+00 lr:1.0000e-02
2023-04-02 23:41:20,594 ADAM: Layer 3 -> dw_min:9.9552e-01  dw_max:1.0033e+00 lr:1.0000e-02
2023-04-02 23:41:20,709 			Learning rate: weights:   1.000e-02    
2023-04-02 23:41:20,709 			Last test performance: 97.83%
2023-04-02 23:41:20,709 ----------------
2023-04-02 23:41:25,243   31  =>  27   		Training 486 pattern with 98.75% 	Forward time: 	 4.40 sec
2023-04-02 23:41:25,243 			Loss:    3.779e-02    			Backward time: 	 0.13 sec 
2023-04-02 23:41:25,243 ADAM: Layer 0 -> dw_min:9.9610e-01  dw_max:1.0050e+00 lr:1.0000e-02
2023-04-02 23:41:25,243 ADAM: Layer 1 -> dw_min:9.8639e-01  dw_max:1.0162e+00 lr:1.0000e-02
2023-04-02 23:41:25,243 ADAM: Layer 2 -> dw_min:9.8459e-01  dw_max:1.0177e+00 lr:1.0000e-02
2023-04-02 23:41:25,243 ADAM: Layer 3 -> dw_min:9.9577e-01  dw_max:1.0027e+00 lr:1.0000e-02
2023-04-02 23:41:25,263 			Learning rate: weights:   1.000e-02    
2023-04-02 23:41:25,263 			Last test performance: 97.83%
2023-04-02 23:41:25,263 ----------------
2023-04-02 23:41:29,796   31  =>  28   		Training 486 pattern with 98.96% 	Forward time: 	 4.40 sec
2023-04-02 23:41:29,796 			Loss:    2.888e-02    			Backward time: 	 0.13 sec 
2023-04-02 23:41:29,796 ADAM: Layer 0 -> dw_min:9.9580e-01  dw_max:1.0046e+00 lr:1.0000e-02
2023-04-02 23:41:29,796 ADAM: Layer 1 -> dw_min:9.8623e-01  dw_max:1.0146e+00 lr:1.0000e-02
2023-04-02 23:41:29,797 ADAM: Layer 2 -> dw_min:9.8623e-01  dw_max:1.0159e+00 lr:1.0000e-02
2023-04-02 23:41:29,797 ADAM: Layer 3 -> dw_min:9.9616e-01  dw_max:1.0041e+00 lr:1.0000e-02
2023-04-02 23:41:29,874 			Learning rate: weights:   1.000e-02    
2023-04-02 23:41:29,874 			Last test performance: 97.83%
2023-04-02 23:41:29,874 ----------------
2023-04-02 23:41:34,407   31  =>  29   		Training 486 pattern with 98.54% 	Forward time: 	 4.40 sec
2023-04-02 23:41:34,407 			Loss:    3.780e-02    			Backward time: 	 0.13 sec 
2023-04-02 23:41:34,407 ADAM: Layer 0 -> dw_min:9.9461e-01  dw_max:1.0051e+00 lr:1.0000e-02
2023-04-02 23:41:34,407 ADAM: Layer 1 -> dw_min:9.8730e-01  dw_max:1.0132e+00 lr:1.0000e-02
2023-04-02 23:41:34,407 ADAM: Layer 2 -> dw_min:9.8431e-01  dw_max:1.0148e+00 lr:1.0000e-02
2023-04-02 23:41:34,408 ADAM: Layer 3 -> dw_min:9.9647e-01  dw_max:1.0057e+00 lr:1.0000e-02
2023-04-02 23:41:34,484 			Learning rate: weights:   1.000e-02    
2023-04-02 23:41:34,484 			Last test performance: 97.83%
2023-04-02 23:41:34,484 ----------------
2023-04-02 23:41:39,017   31  =>  30   		Training 486 pattern with 98.75% 	Forward time: 	 4.40 sec
2023-04-02 23:41:39,017 			Loss:    3.792e-02    			Backward time: 	 0.13 sec 
2023-04-02 23:41:39,017 ADAM: Layer 0 -> dw_min:9.9513e-01  dw_max:1.0047e+00 lr:1.0000e-02
2023-04-02 23:41:39,017 ADAM: Layer 1 -> dw_min:9.8847e-01  dw_max:1.0146e+00 lr:1.0000e-02
2023-04-02 23:41:39,018 ADAM: Layer 2 -> dw_min:9.8449e-01  dw_max:1.0160e+00 lr:1.0000e-02
2023-04-02 23:41:39,018 ADAM: Layer 3 -> dw_min:9.9318e-01  dw_max:1.0108e+00 lr:1.0000e-02
2023-04-02 23:41:39,094 			Learning rate: weights:   1.000e-02    
2023-04-02 23:41:39,094 			Last test performance: 97.83%
2023-04-02 23:41:39,094 ----------------
2023-04-02 23:41:43,627   31  =>  31   		Training 486 pattern with 98.75% 	Forward time: 	 4.40 sec
2023-04-02 23:41:43,627 			Loss:    2.614e-02    			Backward time: 	 0.13 sec 
2023-04-02 23:41:43,627 ADAM: Layer 0 -> dw_min:9.9610e-01  dw_max:1.0042e+00 lr:1.0000e-02
2023-04-02 23:41:43,627 ADAM: Layer 1 -> dw_min:9.8728e-01  dw_max:1.0131e+00 lr:1.0000e-02
2023-04-02 23:41:43,628 ADAM: Layer 2 -> dw_min:9.8510e-01  dw_max:1.0152e+00 lr:1.0000e-02
2023-04-02 23:41:43,628 ADAM: Layer 3 -> dw_min:9.9387e-01  dw_max:1.0099e+00 lr:1.0000e-02
2023-04-02 23:41:43,708 			Learning rate: weights:   1.000e-02    
2023-04-02 23:41:43,708 			Last test performance: 97.83%
2023-04-02 23:41:43,708 ----------------
2023-04-02 23:41:48,242   31  =>  32   		Training 486 pattern with 98.12% 	Forward time: 	 4.40 sec
2023-04-02 23:41:48,242 			Loss:    4.291e-02    			Backward time: 	 0.13 sec 
2023-04-02 23:41:48,243 ADAM: Layer 0 -> dw_min:9.9639e-01  dw_max:1.0048e+00 lr:1.0000e-02
2023-04-02 23:41:48,243 ADAM: Layer 1 -> dw_min:9.8524e-01  dw_max:1.0118e+00 lr:1.0000e-02
2023-04-02 23:41:48,243 ADAM: Layer 2 -> dw_min:9.8484e-01  dw_max:1.0153e+00 lr:1.0000e-02
2023-04-02 23:41:48,243 ADAM: Layer 3 -> dw_min:9.9442e-01  dw_max:1.0088e+00 lr:1.0000e-02
2023-04-02 23:41:48,300 			Learning rate: weights:   1.000e-02    
2023-04-02 23:41:48,300 			Last test performance: 97.83%
2023-04-02 23:41:48,300 ----------------
2023-04-02 23:41:52,833   31  =>  33   		Training 486 pattern with 99.17% 	Forward time: 	 4.40 sec
2023-04-02 23:41:52,833 			Loss:    1.857e-02    			Backward time: 	 0.13 sec 
2023-04-02 23:41:52,833 ADAM: Layer 0 -> dw_min:9.9639e-01  dw_max:1.0045e+00 lr:1.0000e-02
2023-04-02 23:41:52,834 ADAM: Layer 1 -> dw_min:9.8584e-01  dw_max:1.0116e+00 lr:1.0000e-02
2023-04-02 23:41:52,834 ADAM: Layer 2 -> dw_min:9.8510e-01  dw_max:1.0137e+00 lr:1.0000e-02
2023-04-02 23:41:52,834 ADAM: Layer 3 -> dw_min:9.9498e-01  dw_max:1.0079e+00 lr:1.0000e-02
2023-04-02 23:41:52,972 			Learning rate: weights:   1.000e-02    
2023-04-02 23:41:52,972 			Last test performance: 97.83%
2023-04-02 23:41:52,972 ----------------
2023-04-02 23:41:57,505   31  =>  34   		Training 486 pattern with 98.96% 	Forward time: 	 4.40 sec
2023-04-02 23:41:57,505 			Loss:    3.822e-02    			Backward time: 	 0.13 sec 
2023-04-02 23:41:57,505 ADAM: Layer 0 -> dw_min:9.9658e-01  dw_max:1.0038e+00 lr:1.0000e-02
2023-04-02 23:41:57,505 ADAM: Layer 1 -> dw_min:9.8710e-01  dw_max:1.0105e+00 lr:1.0000e-02
2023-04-02 23:41:57,506 ADAM: Layer 2 -> dw_min:9.8563e-01  dw_max:1.0134e+00 lr:1.0000e-02
2023-04-02 23:41:57,506 ADAM: Layer 3 -> dw_min:9.9225e-01  dw_max:1.0072e+00 lr:1.0000e-02
2023-04-02 23:41:57,582 			Learning rate: weights:   1.000e-02    
2023-04-02 23:41:57,582 			Last test performance: 97.83%
2023-04-02 23:41:57,582 ----------------
2023-04-02 23:42:02,120   31  =>  35   		Training 486 pattern with 98.12% 	Forward time: 	 4.40 sec
2023-04-02 23:42:02,120 			Loss:    4.148e-02    			Backward time: 	 0.13 sec 
2023-04-02 23:42:02,120 ADAM: Layer 0 -> dw_min:9.9617e-01  dw_max:1.0038e+00 lr:1.0000e-02
2023-04-02 23:42:02,120 ADAM: Layer 1 -> dw_min:9.8508e-01  dw_max:1.0104e+00 lr:1.0000e-02
2023-04-02 23:42:02,120 ADAM: Layer 2 -> dw_min:9.8475e-01  dw_max:1.0165e+00 lr:1.0000e-02
2023-04-02 23:42:02,121 ADAM: Layer 3 -> dw_min:9.9306e-01  dw_max:1.0065e+00 lr:1.0000e-02
2023-04-02 23:42:02,198 			Learning rate: weights:   1.000e-02    
2023-04-02 23:42:02,198 			Last test performance: 97.83%
2023-04-02 23:42:02,198 ----------------
2023-04-02 23:42:06,733   31  =>  36   		Training 486 pattern with 98.33% 	Forward time: 	 4.40 sec
2023-04-02 23:42:06,733 			Loss:    4.499e-02    			Backward time: 	 0.13 sec 
2023-04-02 23:42:06,733 ADAM: Layer 0 -> dw_min:9.9613e-01  dw_max:1.0039e+00 lr:1.0000e-02
2023-04-02 23:42:06,733 ADAM: Layer 1 -> dw_min:9.8130e-01  dw_max:1.0153e+00 lr:1.0000e-02
2023-04-02 23:42:06,733 ADAM: Layer 2 -> dw_min:9.8518e-01  dw_max:1.0162e+00 lr:1.0000e-02
2023-04-02 23:42:06,733 ADAM: Layer 3 -> dw_min:9.9344e-01  dw_max:1.0059e+00 lr:1.0000e-02
2023-04-02 23:42:06,811 			Learning rate: weights:   1.000e-02    
2023-04-02 23:42:06,811 			Last test performance: 97.83%
2023-04-02 23:42:06,811 ----------------
2023-04-02 23:42:11,346   31  =>  37   		Training 486 pattern with 98.54% 	Forward time: 	 4.40 sec
2023-04-02 23:42:11,346 			Loss:    3.884e-02    			Backward time: 	 0.13 sec 
2023-04-02 23:42:11,346 ADAM: Layer 0 -> dw_min:9.9553e-01  dw_max:1.0047e+00 lr:1.0000e-02
2023-04-02 23:42:11,347 ADAM: Layer 1 -> dw_min:9.8340e-01  dw_max:1.0138e+00 lr:1.0000e-02
2023-04-02 23:42:11,347 ADAM: Layer 2 -> dw_min:9.8650e-01  dw_max:1.0192e+00 lr:1.0000e-02
2023-04-02 23:42:11,347 ADAM: Layer 3 -> dw_min:9.9410e-01  dw_max:1.0053e+00 lr:1.0000e-02
2023-04-02 23:42:11,445 			Learning rate: weights:   1.000e-02    
2023-04-02 23:42:11,445 			Last test performance: 97.83%
2023-04-02 23:42:11,445 ----------------
2023-04-02 23:42:15,979   31  =>  38   		Training 486 pattern with 98.33% 	Forward time: 	 4.40 sec
2023-04-02 23:42:15,979 			Loss:    3.083e-02    			Backward time: 	 0.13 sec 
2023-04-02 23:42:15,979 ADAM: Layer 0 -> dw_min:9.9601e-01  dw_max:1.0040e+00 lr:1.0000e-02
2023-04-02 23:42:15,979 ADAM: Layer 1 -> dw_min:9.8668e-01  dw_max:1.0124e+00 lr:1.0000e-02
2023-04-02 23:42:15,980 ADAM: Layer 2 -> dw_min:9.8444e-01  dw_max:1.0181e+00 lr:1.0000e-02
2023-04-02 23:42:15,980 ADAM: Layer 3 -> dw_min:9.9432e-01  dw_max:1.0048e+00 lr:1.0000e-02
2023-04-02 23:42:16,058 			Learning rate: weights:   1.000e-02    
2023-04-02 23:42:16,058 			Last test performance: 97.83%
2023-04-02 23:42:16,058 ----------------
2023-04-02 23:42:20,592   31  =>  39   		Training 486 pattern with 99.17% 	Forward time: 	 4.40 sec
2023-04-02 23:42:20,592 			Loss:    2.184e-02    			Backward time: 	 0.13 sec 
2023-04-02 23:42:20,592 ADAM: Layer 0 -> dw_min:9.9660e-01  dw_max:1.0042e+00 lr:1.0000e-02
2023-04-02 23:42:20,592 ADAM: Layer 1 -> dw_min:9.8556e-01  dw_max:1.0114e+00 lr:1.0000e-02
2023-04-02 23:42:20,592 ADAM: Layer 2 -> dw_min:9.8464e-01  dw_max:1.0152e+00 lr:1.0000e-02
2023-04-02 23:42:20,592 ADAM: Layer 3 -> dw_min:9.9483e-01  dw_max:1.0067e+00 lr:1.0000e-02
2023-04-02 23:42:20,613 			Learning rate: weights:   1.000e-02    
2023-04-02 23:42:20,613 			Last test performance: 97.83%
2023-04-02 23:42:20,613 ----------------
2023-04-02 23:42:25,146   31  =>  40   		Training 486 pattern with 98.75% 	Forward time: 	 4.40 sec
2023-04-02 23:42:25,146 			Loss:    3.021e-02    			Backward time: 	 0.13 sec 
2023-04-02 23:42:25,147 ADAM: Layer 0 -> dw_min:9.9585e-01  dw_max:1.0048e+00 lr:1.0000e-02
2023-04-02 23:42:25,147 ADAM: Layer 1 -> dw_min:9.8696e-01  dw_max:1.0103e+00 lr:1.0000e-02
2023-04-02 23:42:25,147 ADAM: Layer 2 -> dw_min:9.8577e-01  dw_max:1.0181e+00 lr:1.0000e-02
2023-04-02 23:42:25,147 ADAM: Layer 3 -> dw_min:9.9557e-01  dw_max:1.0039e+00 lr:1.0000e-02
2023-04-02 23:42:25,217 			Learning rate: weights:   1.000e-02    
2023-04-02 23:42:25,217 			Last test performance: 97.83%
2023-04-02 23:42:25,217 ----------------
2023-04-02 23:42:29,751   31  =>  41   		Training 486 pattern with 100.00% 	Forward time: 	 4.40 sec
2023-04-02 23:42:29,751 			Loss:    1.330e-02    			Backward time: 	 0.13 sec 
2023-04-02 23:42:29,751 ADAM: Layer 0 -> dw_min:9.9591e-01  dw_max:1.0048e+00 lr:1.0000e-02
2023-04-02 23:42:29,751 ADAM: Layer 1 -> dw_min:9.8471e-01  dw_max:1.0103e+00 lr:1.0000e-02
2023-04-02 23:42:29,752 ADAM: Layer 2 -> dw_min:9.8529e-01  dw_max:1.0152e+00 lr:1.0000e-02
2023-04-02 23:42:29,752 ADAM: Layer 3 -> dw_min:9.9604e-01  dw_max:1.0035e+00 lr:1.0000e-02
2023-04-02 23:42:29,778 			Learning rate: weights:   1.000e-02    
2023-04-02 23:42:29,778 			Last test performance: 97.83%
2023-04-02 23:42:29,778 ----------------
2023-04-02 23:42:34,311   31  =>  42   		Training 486 pattern with 98.54% 	Forward time: 	 4.40 sec
2023-04-02 23:42:34,312 			Loss:    3.563e-02    			Backward time: 	 0.13 sec 
2023-04-02 23:42:34,312 ADAM: Layer 0 -> dw_min:9.9595e-01  dw_max:1.0064e+00 lr:1.0000e-02
2023-04-02 23:42:34,312 ADAM: Layer 1 -> dw_min:9.8654e-01  dw_max:1.0092e+00 lr:1.0000e-02
2023-04-02 23:42:34,312 ADAM: Layer 2 -> dw_min:9.8663e-01  dw_max:1.0187e+00 lr:1.0000e-02
2023-04-02 23:42:34,312 ADAM: Layer 3 -> dw_min:9.9357e-01  dw_max:1.0049e+00 lr:1.0000e-02
2023-04-02 23:42:34,334 			Learning rate: weights:   1.000e-02    
2023-04-02 23:42:34,334 			Last test performance: 97.83%
2023-04-02 23:42:34,334 ----------------
2023-04-02 23:42:38,868   31  =>  43   		Training 486 pattern with 98.96% 	Forward time: 	 4.40 sec
2023-04-02 23:42:38,868 			Loss:    2.568e-02    			Backward time: 	 0.13 sec 
2023-04-02 23:42:38,868 ADAM: Layer 0 -> dw_min:9.9541e-01  dw_max:1.0063e+00 lr:1.0000e-02
2023-04-02 23:42:38,868 ADAM: Layer 1 -> dw_min:9.8431e-01  dw_max:1.0102e+00 lr:1.0000e-02
2023-04-02 23:42:38,868 ADAM: Layer 2 -> dw_min:9.8439e-01  dw_max:1.0170e+00 lr:1.0000e-02
2023-04-02 23:42:38,868 ADAM: Layer 3 -> dw_min:9.9473e-01  dw_max:1.0096e+00 lr:1.0000e-02
2023-04-02 23:42:38,945 			Learning rate: weights:   1.000e-02    
2023-04-02 23:42:38,945 			Last test performance: 97.83%
2023-04-02 23:42:38,945 ----------------
2023-04-02 23:42:43,478   31  =>  44   		Training 486 pattern with 98.33% 	Forward time: 	 4.40 sec
2023-04-02 23:42:43,478 			Loss:    2.940e-02    			Backward time: 	 0.13 sec 
2023-04-02 23:42:43,478 ADAM: Layer 0 -> dw_min:9.9485e-01  dw_max:1.0057e+00 lr:1.0000e-02
2023-04-02 23:42:43,478 ADAM: Layer 1 -> dw_min:9.8597e-01  dw_max:1.0092e+00 lr:1.0000e-02
2023-04-02 23:42:43,478 ADAM: Layer 2 -> dw_min:9.8475e-01  dw_max:1.0152e+00 lr:1.0000e-02
2023-04-02 23:42:43,478 ADAM: Layer 3 -> dw_min:9.9530e-01  dw_max:1.0092e+00 lr:1.0000e-02
2023-04-02 23:42:43,505 			Learning rate: weights:   1.000e-02    
2023-04-02 23:42:43,505 			Last test performance: 97.83%
2023-04-02 23:42:43,505 ----------------
2023-04-02 23:42:48,037   31  =>  45   		Training 486 pattern with 98.33% 	Forward time: 	 4.40 sec
2023-04-02 23:42:48,037 			Loss:    4.254e-02    			Backward time: 	 0.13 sec 
2023-04-02 23:42:48,037 ADAM: Layer 0 -> dw_min:9.9548e-01  dw_max:1.0046e+00 lr:1.0000e-02
2023-04-02 23:42:48,038 ADAM: Layer 1 -> dw_min:9.8642e-01  dw_max:1.0126e+00 lr:1.0000e-02
2023-04-02 23:42:48,038 ADAM: Layer 2 -> dw_min:9.8495e-01  dw_max:1.0160e+00 lr:1.0000e-02
2023-04-02 23:42:48,038 ADAM: Layer 3 -> dw_min:9.9510e-01  dw_max:1.0083e+00 lr:1.0000e-02
2023-04-02 23:42:48,113 			Learning rate: weights:   1.000e-02    
2023-04-02 23:42:48,113 			Last test performance: 97.83%
2023-04-02 23:42:48,113 ----------------
2023-04-02 23:42:52,646   31  =>  46   		Training 486 pattern with 97.71% 	Forward time: 	 4.40 sec
2023-04-02 23:42:52,646 			Loss:    5.142e-02    			Backward time: 	 0.13 sec 
2023-04-02 23:42:52,646 ADAM: Layer 0 -> dw_min:9.9396e-01  dw_max:1.0041e+00 lr:1.0000e-02
2023-04-02 23:42:52,646 ADAM: Layer 1 -> dw_min:9.8692e-01  dw_max:1.0112e+00 lr:1.0000e-02
2023-04-02 23:42:52,646 ADAM: Layer 2 -> dw_min:9.8655e-01  dw_max:1.0145e+00 lr:1.0000e-02
2023-04-02 23:42:52,646 ADAM: Layer 3 -> dw_min:9.9431e-01  dw_max:1.0073e+00 lr:1.0000e-02
2023-04-02 23:42:52,722 			Learning rate: weights:   1.000e-02    
2023-04-02 23:42:52,722 			Last test performance: 97.83%
2023-04-02 23:42:52,722 ----------------
2023-04-02 23:42:57,255   31  =>  47   		Training 486 pattern with 98.75% 	Forward time: 	 4.40 sec
2023-04-02 23:42:57,255 			Loss:    3.311e-02    			Backward time: 	 0.13 sec 
2023-04-02 23:42:57,255 ADAM: Layer 0 -> dw_min:9.9504e-01  dw_max:1.0040e+00 lr:1.0000e-02
2023-04-02 23:42:57,255 ADAM: Layer 1 -> dw_min:9.8476e-01  dw_max:1.0117e+00 lr:1.0000e-02
2023-04-02 23:42:57,255 ADAM: Layer 2 -> dw_min:9.8288e-01  dw_max:1.0163e+00 lr:1.0000e-02
2023-04-02 23:42:57,256 ADAM: Layer 3 -> dw_min:9.9473e-01  dw_max:1.0064e+00 lr:1.0000e-02
2023-04-02 23:42:57,275 			Learning rate: weights:   1.000e-02    
2023-04-02 23:42:57,275 			Last test performance: 97.83%
2023-04-02 23:42:57,275 ----------------
2023-04-02 23:43:01,810   31  =>  48   		Training 486 pattern with 98.96% 	Forward time: 	 4.40 sec
2023-04-02 23:43:01,810 			Loss:    3.846e-02    			Backward time: 	 0.13 sec 
2023-04-02 23:43:01,811 ADAM: Layer 0 -> dw_min:9.9539e-01  dw_max:1.0044e+00 lr:1.0000e-02
2023-04-02 23:43:01,811 ADAM: Layer 1 -> dw_min:9.8569e-01  dw_max:1.0106e+00 lr:1.0000e-02
2023-04-02 23:43:01,811 ADAM: Layer 2 -> dw_min:9.8460e-01  dw_max:1.0146e+00 lr:1.0000e-02
2023-04-02 23:43:01,811 ADAM: Layer 3 -> dw_min:9.9472e-01  dw_max:1.0057e+00 lr:1.0000e-02
2023-04-02 23:43:01,923 			Learning rate: weights:   1.000e-02    
2023-04-02 23:43:01,923 			Last test performance: 97.83%
2023-04-02 23:43:01,923 ----------------
2023-04-02 23:43:06,458   31  =>  49   		Training 486 pattern with 98.33% 	Forward time: 	 4.40 sec
2023-04-02 23:43:06,458 			Loss:    5.130e-02    			Backward time: 	 0.13 sec 
2023-04-02 23:43:06,458 ADAM: Layer 0 -> dw_min:9.9554e-01  dw_max:1.0042e+00 lr:1.0000e-02
2023-04-02 23:43:06,459 ADAM: Layer 1 -> dw_min:9.8627e-01  dw_max:1.0101e+00 lr:1.0000e-02
2023-04-02 23:43:06,459 ADAM: Layer 2 -> dw_min:9.8276e-01  dw_max:1.0145e+00 lr:1.0000e-02
2023-04-02 23:43:06,459 ADAM: Layer 3 -> dw_min:9.9366e-01  dw_max:1.0051e+00 lr:1.0000e-02
2023-04-02 23:43:06,477 			Learning rate: weights:   1.000e-02    
2023-04-02 23:43:06,477 			Last test performance: 97.83%
2023-04-02 23:43:06,477 ----------------
2023-04-02 23:43:11,012   31  =>  50   		Training 486 pattern with 99.17% 	Forward time: 	 4.40 sec
2023-04-02 23:43:11,012 			Loss:    3.030e-02    			Backward time: 	 0.13 sec 
2023-04-02 23:43:11,012 ADAM: Layer 0 -> dw_min:9.9493e-01  dw_max:1.0038e+00 lr:1.0000e-02
2023-04-02 23:43:11,012 ADAM: Layer 1 -> dw_min:9.8799e-01  dw_max:1.0097e+00 lr:1.0000e-02
2023-04-02 23:43:11,012 ADAM: Layer 2 -> dw_min:9.8565e-01  dw_max:1.0151e+00 lr:1.0000e-02
2023-04-02 23:43:11,012 ADAM: Layer 3 -> dw_min:9.9370e-01  dw_max:1.0046e+00 lr:1.0000e-02
2023-04-02 23:43:11,032 			Learning rate: weights:   1.000e-02    
2023-04-02 23:43:11,032 			Last test performance: 97.83%
2023-04-02 23:43:11,032 ----------------
2023-04-02 23:43:15,567   31  =>  51   		Training 486 pattern with 98.54% 	Forward time: 	 4.40 sec
2023-04-02 23:43:15,567 			Loss:    3.574e-02    			Backward time: 	 0.13 sec 
2023-04-02 23:43:15,567 ADAM: Layer 0 -> dw_min:9.9497e-01  dw_max:1.0044e+00 lr:1.0000e-02
2023-04-02 23:43:15,567 ADAM: Layer 1 -> dw_min:9.8462e-01  dw_max:1.0143e+00 lr:1.0000e-02
2023-04-02 23:43:15,567 ADAM: Layer 2 -> dw_min:9.8246e-01  dw_max:1.0144e+00 lr:1.0000e-02
2023-04-02 23:43:15,567 ADAM: Layer 3 -> dw_min:9.9432e-01  dw_max:1.0068e+00 lr:1.0000e-02
2023-04-02 23:43:15,588 			Learning rate: weights:   1.000e-02    
2023-04-02 23:43:15,588 			Last test performance: 97.83%
2023-04-02 23:43:15,588 ----------------
2023-04-02 23:43:20,121   31  =>  52   		Training 486 pattern with 99.38% 	Forward time: 	 4.40 sec
2023-04-02 23:43:20,122 			Loss:    2.358e-02    			Backward time: 	 0.13 sec 
2023-04-02 23:43:20,122 ADAM: Layer 0 -> dw_min:9.9565e-01  dw_max:1.0038e+00 lr:1.0000e-02
2023-04-02 23:43:20,122 ADAM: Layer 1 -> dw_min:9.8605e-01  dw_max:1.0129e+00 lr:1.0000e-02
2023-04-02 23:43:20,122 ADAM: Layer 2 -> dw_min:9.8407e-01  dw_max:1.0165e+00 lr:1.0000e-02
2023-04-02 23:43:20,122 ADAM: Layer 3 -> dw_min:9.9522e-01  dw_max:1.0061e+00 lr:1.0000e-02
2023-04-02 23:43:20,140 			Learning rate: weights:   1.000e-02    
2023-04-02 23:43:20,140 			Last test performance: 97.83%
2023-04-02 23:43:20,140 ----------------
2023-04-02 23:43:24,674   31  =>  53   		Training 486 pattern with 98.54% 	Forward time: 	 4.40 sec
2023-04-02 23:43:24,674 			Loss:    3.113e-02    			Backward time: 	 0.13 sec 
2023-04-02 23:43:24,674 ADAM: Layer 0 -> dw_min:9.9583e-01  dw_max:1.0039e+00 lr:1.0000e-02
2023-04-02 23:43:24,674 ADAM: Layer 1 -> dw_min:9.8674e-01  dw_max:1.0123e+00 lr:1.0000e-02
2023-04-02 23:43:24,675 ADAM: Layer 2 -> dw_min:9.8429e-01  dw_max:1.0150e+00 lr:1.0000e-02
2023-04-02 23:43:24,675 ADAM: Layer 3 -> dw_min:9.9174e-01  dw_max:1.0083e+00 lr:1.0000e-02
2023-04-02 23:43:24,691 			Learning rate: weights:   1.000e-02    
2023-04-02 23:43:24,692 			Last test performance: 97.83%
2023-04-02 23:43:24,692 ----------------
2023-04-02 23:43:29,225   31  =>  54   		Training 486 pattern with 97.71% 	Forward time: 	 4.40 sec
2023-04-02 23:43:29,225 			Loss:    6.416e-02    			Backward time: 	 0.13 sec 
2023-04-02 23:43:29,225 ADAM: Layer 0 -> dw_min:9.9575e-01  dw_max:1.0048e+00 lr:1.0000e-02
2023-04-02 23:43:29,226 ADAM: Layer 1 -> dw_min:9.8809e-01  dw_max:1.0121e+00 lr:1.0000e-02
2023-04-02 23:43:29,226 ADAM: Layer 2 -> dw_min:9.8129e-01  dw_max:1.0135e+00 lr:1.0000e-02
2023-04-02 23:43:29,226 ADAM: Layer 3 -> dw_min:9.9250e-01  dw_max:1.0142e+00 lr:1.0000e-02
2023-04-02 23:43:29,324 			Learning rate: weights:   1.000e-02    
2023-04-02 23:43:29,324 			Last test performance: 97.83%
2023-04-02 23:43:29,324 ----------------
2023-04-02 23:43:33,858   31  =>  55   		Training 486 pattern with 98.96% 	Forward time: 	 4.40 sec
2023-04-02 23:43:33,858 			Loss:    2.003e-02    			Backward time: 	 0.13 sec 
2023-04-02 23:43:33,858 ADAM: Layer 0 -> dw_min:9.9558e-01  dw_max:1.0048e+00 lr:1.0000e-02
2023-04-02 23:43:33,858 ADAM: Layer 1 -> dw_min:9.8905e-01  dw_max:1.0126e+00 lr:1.0000e-02
2023-04-02 23:43:33,858 ADAM: Layer 2 -> dw_min:9.8347e-01  dw_max:1.0132e+00 lr:1.0000e-02
2023-04-02 23:43:33,858 ADAM: Layer 3 -> dw_min:9.9180e-01  dw_max:1.0128e+00 lr:1.0000e-02
2023-04-02 23:43:33,880 			Learning rate: weights:   1.000e-02    
2023-04-02 23:43:33,880 			Last test performance: 97.83%
2023-04-02 23:43:33,880 ----------------
2023-04-02 23:43:38,412   31  =>  56   		Training 486 pattern with 99.38% 	Forward time: 	 4.40 sec
2023-04-02 23:43:38,412 			Loss:    2.861e-02    			Backward time: 	 0.13 sec 
2023-04-02 23:43:38,413 ADAM: Layer 0 -> dw_min:9.9502e-01  dw_max:1.0040e+00 lr:1.0000e-02
2023-04-02 23:43:38,413 ADAM: Layer 1 -> dw_min:9.8709e-01  dw_max:1.0114e+00 lr:1.0000e-02
2023-04-02 23:43:38,413 ADAM: Layer 2 -> dw_min:9.8368e-01  dw_max:1.0155e+00 lr:1.0000e-02
2023-04-02 23:43:38,413 ADAM: Layer 3 -> dw_min:9.9270e-01  dw_max:1.0112e+00 lr:1.0000e-02
2023-04-02 23:43:38,430 			Learning rate: weights:   1.000e-02    
2023-04-02 23:43:38,430 			Last test performance: 97.83%
2023-04-02 23:43:38,430 ----------------
2023-04-02 23:43:42,962   31  =>  57   		Training 486 pattern with 98.75% 	Forward time: 	 4.40 sec
2023-04-02 23:43:42,962 			Loss:    3.556e-02    			Backward time: 	 0.13 sec 
2023-04-02 23:43:42,962 ADAM: Layer 0 -> dw_min:9.9566e-01  dw_max:1.0033e+00 lr:1.0000e-02
2023-04-02 23:43:42,963 ADAM: Layer 1 -> dw_min:9.8722e-01  dw_max:1.0109e+00 lr:1.0000e-02
2023-04-02 23:43:42,963 ADAM: Layer 2 -> dw_min:9.8519e-01  dw_max:1.0144e+00 lr:1.0000e-02
2023-04-02 23:43:42,963 ADAM: Layer 3 -> dw_min:9.9341e-01  dw_max:1.0101e+00 lr:1.0000e-02
2023-04-02 23:43:42,979 			Learning rate: weights:   1.000e-02    
2023-04-02 23:43:42,979 			Last test performance: 97.83%
2023-04-02 23:43:42,979 ----------------
2023-04-02 23:43:47,511   31  =>  58   		Training 486 pattern with 98.12% 	Forward time: 	 4.40 sec
2023-04-02 23:43:47,511 			Loss:    4.194e-02    			Backward time: 	 0.13 sec 
2023-04-02 23:43:47,511 ADAM: Layer 0 -> dw_min:9.9521e-01  dw_max:1.0051e+00 lr:1.0000e-02
2023-04-02 23:43:47,512 ADAM: Layer 1 -> dw_min:9.8643e-01  dw_max:1.0100e+00 lr:1.0000e-02
2023-04-02 23:43:47,512 ADAM: Layer 2 -> dw_min:9.8585e-01  dw_max:1.0166e+00 lr:1.0000e-02
2023-04-02 23:43:47,512 ADAM: Layer 3 -> dw_min:9.9406e-01  dw_max:1.0091e+00 lr:1.0000e-02
2023-04-02 23:43:47,528 			Learning rate: weights:   1.000e-02    
2023-04-02 23:43:47,528 			Last test performance: 97.83%
2023-04-02 23:43:47,528 ----------------
2023-04-02 23:43:52,062   31  =>  59   		Training 486 pattern with 98.75% 	Forward time: 	 4.40 sec
2023-04-02 23:43:52,062 			Loss:    3.639e-02    			Backward time: 	 0.13 sec 
2023-04-02 23:43:52,062 ADAM: Layer 0 -> dw_min:9.9467e-01  dw_max:1.0057e+00 lr:1.0000e-02
2023-04-02 23:43:52,062 ADAM: Layer 1 -> dw_min:9.8761e-01  dw_max:1.0127e+00 lr:1.0000e-02
2023-04-02 23:43:52,062 ADAM: Layer 2 -> dw_min:9.8398e-01  dw_max:1.0174e+00 lr:1.0000e-02
2023-04-02 23:43:52,063 ADAM: Layer 3 -> dw_min:9.9462e-01  dw_max:1.0077e+00 lr:1.0000e-02
2023-04-02 23:43:52,081 			Learning rate: weights:   1.000e-02    
2023-04-02 23:43:52,081 			Last test performance: 97.83%
2023-04-02 23:43:52,081 ----------------
2023-04-02 23:43:56,614   31  =>  60   		Training 486 pattern with 98.33% 	Forward time: 	 4.40 sec
2023-04-02 23:43:56,614 			Loss:    3.994e-02    			Backward time: 	 0.13 sec 
2023-04-02 23:43:56,614 ADAM: Layer 0 -> dw_min:9.9511e-01  dw_max:1.0047e+00 lr:1.0000e-02
2023-04-02 23:43:56,615 ADAM: Layer 1 -> dw_min:9.8873e-01  dw_max:1.0116e+00 lr:1.0000e-02
2023-04-02 23:43:56,615 ADAM: Layer 2 -> dw_min:9.8422e-01  dw_max:1.0157e+00 lr:1.0000e-02
2023-04-02 23:43:56,615 ADAM: Layer 3 -> dw_min:9.9560e-01  dw_max:1.0068e+00 lr:1.0000e-02
2023-04-02 23:43:56,712 			Learning rate: weights:   1.000e-02    
2023-04-02 23:43:56,712 			Last test performance: 97.83%
2023-04-02 23:43:56,712 ----------------
2023-04-02 23:44:01,247   31  =>  61   		Training 486 pattern with 97.92% 	Forward time: 	 4.40 sec
2023-04-02 23:44:01,247 			Loss:    4.878e-02    			Backward time: 	 0.13 sec 
2023-04-02 23:44:01,247 ADAM: Layer 0 -> dw_min:9.9495e-01  dw_max:1.0052e+00 lr:1.0000e-02
2023-04-02 23:44:01,247 ADAM: Layer 1 -> dw_min:9.8851e-01  dw_max:1.0117e+00 lr:1.0000e-02
2023-04-02 23:44:01,247 ADAM: Layer 2 -> dw_min:9.8414e-01  dw_max:1.0164e+00 lr:1.0000e-02
2023-04-02 23:44:01,247 ADAM: Layer 3 -> dw_min:9.9207e-01  dw_max:1.0082e+00 lr:1.0000e-02
2023-04-02 23:44:01,266 			Learning rate: weights:   1.000e-02    
2023-04-02 23:44:01,266 			Last test performance: 97.83%
2023-04-02 23:44:01,266 ----------------
2023-04-02 23:44:05,803   31  =>  62   		Training 486 pattern with 100.00% 	Forward time: 	 4.40 sec
2023-04-02 23:44:05,803 			Loss:    1.119e-02    			Backward time: 	 0.13 sec 
2023-04-02 23:44:05,803 ADAM: Layer 0 -> dw_min:9.9460e-01  dw_max:1.0056e+00 lr:1.0000e-02
2023-04-02 23:44:05,803 ADAM: Layer 1 -> dw_min:9.8814e-01  dw_max:1.0106e+00 lr:1.0000e-02
2023-04-02 23:44:05,803 ADAM: Layer 2 -> dw_min:9.8261e-01  dw_max:1.0148e+00 lr:1.0000e-02
2023-04-02 23:44:05,803 ADAM: Layer 3 -> dw_min:9.9242e-01  dw_max:1.0073e+00 lr:1.0000e-02
2023-04-02 23:44:05,823 			Learning rate: weights:   1.000e-02    
2023-04-02 23:44:05,823 			Last test performance: 97.83%
2023-04-02 23:44:05,823 ----------------
2023-04-02 23:44:10,359   31  =>  63   		Training 486 pattern with 98.54% 	Forward time: 	 4.40 sec
2023-04-02 23:44:10,359 			Loss:    4.210e-02    			Backward time: 	 0.13 sec 
2023-04-02 23:44:10,359 ADAM: Layer 0 -> dw_min:9.9277e-01  dw_max:1.0084e+00 lr:1.0000e-02
2023-04-02 23:44:10,359 ADAM: Layer 1 -> dw_min:9.8830e-01  dw_max:1.0108e+00 lr:1.0000e-02
2023-04-02 23:44:10,360 ADAM: Layer 2 -> dw_min:9.8427e-01  dw_max:1.0159e+00 lr:1.0000e-02
2023-04-02 23:44:10,360 ADAM: Layer 3 -> dw_min:9.9304e-01  dw_max:1.0065e+00 lr:1.0000e-02
2023-04-02 23:44:10,436 			Learning rate: weights:   1.000e-02    
2023-04-02 23:44:10,436 			Last test performance: 97.83%
2023-04-02 23:44:10,436 ----------------
2023-04-02 23:44:14,970   31  =>  64   		Training 486 pattern with 99.17% 	Forward time: 	 4.40 sec
2023-04-02 23:44:14,970 			Loss:    2.122e-02    			Backward time: 	 0.13 sec 
2023-04-02 23:44:14,970 ADAM: Layer 0 -> dw_min:9.9293e-01  dw_max:1.0067e+00 lr:1.0000e-02
2023-04-02 23:44:14,971 ADAM: Layer 1 -> dw_min:9.8457e-01  dw_max:1.0098e+00 lr:1.0000e-02
2023-04-02 23:44:14,971 ADAM: Layer 2 -> dw_min:9.8580e-01  dw_max:1.0143e+00 lr:1.0000e-02
2023-04-02 23:44:14,971 ADAM: Layer 3 -> dw_min:9.9405e-01  dw_max:1.0058e+00 lr:1.0000e-02
2023-04-02 23:44:14,990 			Learning rate: weights:   1.000e-02    
2023-04-02 23:44:14,990 			Last test performance: 97.83%
2023-04-02 23:44:14,990 ----------------
2023-04-02 23:44:19,524   31  =>  65   		Training 486 pattern with 98.12% 	Forward time: 	 4.40 sec
2023-04-02 23:44:19,524 			Loss:    3.206e-02    			Backward time: 	 0.13 sec 
2023-04-02 23:44:19,524 ADAM: Layer 0 -> dw_min:9.9376e-01  dw_max:1.0058e+00 lr:1.0000e-02
2023-04-02 23:44:19,524 ADAM: Layer 1 -> dw_min:9.8610e-01  dw_max:1.0087e+00 lr:1.0000e-02
2023-04-02 23:44:19,524 ADAM: Layer 2 -> dw_min:9.8719e-01  dw_max:1.0148e+00 lr:1.0000e-02
2023-04-02 23:44:19,524 ADAM: Layer 3 -> dw_min:9.9465e-01  dw_max:1.0050e+00 lr:1.0000e-02
2023-04-02 23:44:19,553 			Learning rate: weights:   1.000e-02    
2023-04-02 23:44:19,553 			Last test performance: 97.83%
2023-04-02 23:44:19,553 ----------------
2023-04-02 23:44:24,088   31  =>  66   		Training 486 pattern with 98.12% 	Forward time: 	 4.40 sec
2023-04-02 23:44:24,088 			Loss:    3.842e-02    			Backward time: 	 0.13 sec 
2023-04-02 23:44:24,088 ADAM: Layer 0 -> dw_min:9.9471e-01  dw_max:1.0045e+00 lr:1.0000e-02
2023-04-02 23:44:24,088 ADAM: Layer 1 -> dw_min:9.8750e-01  dw_max:1.0089e+00 lr:1.0000e-02
2023-04-02 23:44:24,088 ADAM: Layer 2 -> dw_min:9.8370e-01  dw_max:1.0131e+00 lr:1.0000e-02
2023-04-02 23:44:24,088 ADAM: Layer 3 -> dw_min:9.9594e-01  dw_max:1.0047e+00 lr:1.0000e-02
2023-04-02 23:44:24,189 			Learning rate: weights:   1.000e-02    
2023-04-02 23:44:24,189 			Last test performance: 97.83%
2023-04-02 23:44:24,189 ----------------
2023-04-02 23:44:28,722   31  =>  67   		Training 486 pattern with 98.54% 	Forward time: 	 4.40 sec
2023-04-02 23:44:28,722 			Loss:    4.012e-02    			Backward time: 	 0.13 sec 
2023-04-02 23:44:28,722 ADAM: Layer 0 -> dw_min:9.9475e-01  dw_max:1.0043e+00 lr:1.0000e-02
2023-04-02 23:44:28,723 ADAM: Layer 1 -> dw_min:9.8811e-01  dw_max:1.0104e+00 lr:1.0000e-02
2023-04-02 23:44:28,723 ADAM: Layer 2 -> dw_min:9.8558e-01  dw_max:1.0146e+00 lr:1.0000e-02
2023-04-02 23:44:28,723 ADAM: Layer 3 -> dw_min:9.9369e-01  dw_max:1.0068e+00 lr:1.0000e-02
2023-04-02 23:44:28,747 			Learning rate: weights:   1.000e-02    
2023-04-02 23:44:28,747 			Last test performance: 97.83%
2023-04-02 23:44:28,747 ----------------
2023-04-02 23:44:33,280   31  =>  68   		Training 486 pattern with 97.92% 	Forward time: 	 4.40 sec
2023-04-02 23:44:33,281 			Loss:    4.856e-02    			Backward time: 	 0.13 sec 
2023-04-02 23:44:33,281 ADAM: Layer 0 -> dw_min:9.9490e-01  dw_max:1.0050e+00 lr:1.0000e-02
2023-04-02 23:44:33,281 ADAM: Layer 1 -> dw_min:9.8796e-01  dw_max:1.0103e+00 lr:1.0000e-02
2023-04-02 23:44:33,281 ADAM: Layer 2 -> dw_min:9.8630e-01  dw_max:1.0132e+00 lr:1.0000e-02
2023-04-02 23:44:33,281 ADAM: Layer 3 -> dw_min:9.9376e-01  dw_max:1.0072e+00 lr:1.0000e-02
2023-04-02 23:44:33,357 			Learning rate: weights:   1.000e-02    
2023-04-02 23:44:33,358 			Last test performance: 97.83%
2023-04-02 23:44:33,358 ----------------
2023-04-02 23:44:37,890   31  =>  69   		Training 486 pattern with 98.75% 	Forward time: 	 4.40 sec
2023-04-02 23:44:37,890 			Loss:    3.887e-02    			Backward time: 	 0.13 sec 
2023-04-02 23:44:37,891 ADAM: Layer 0 -> dw_min:9.9532e-01  dw_max:1.0052e+00 lr:1.0000e-02
2023-04-02 23:44:37,891 ADAM: Layer 1 -> dw_min:9.8760e-01  dw_max:1.0092e+00 lr:1.0000e-02
2023-04-02 23:44:37,891 ADAM: Layer 2 -> dw_min:9.8546e-01  dw_max:1.0143e+00 lr:1.0000e-02
2023-04-02 23:44:37,891 ADAM: Layer 3 -> dw_min:9.9451e-01  dw_max:1.0068e+00 lr:1.0000e-02
2023-04-02 23:44:37,916 			Learning rate: weights:   1.000e-02    
2023-04-02 23:44:37,916 			Last test performance: 97.83%
2023-04-02 23:44:37,916 ----------------
2023-04-02 23:44:42,450   31  =>  70   		Training 486 pattern with 97.71% 	Forward time: 	 4.40 sec
2023-04-02 23:44:42,450 			Loss:    5.136e-02    			Backward time: 	 0.13 sec 
2023-04-02 23:44:42,450 ADAM: Layer 0 -> dw_min:9.9469e-01  dw_max:1.0054e+00 lr:1.0000e-02
2023-04-02 23:44:42,450 ADAM: Layer 1 -> dw_min:9.8581e-01  dw_max:1.0140e+00 lr:1.0000e-02
2023-04-02 23:44:42,450 ADAM: Layer 2 -> dw_min:9.8488e-01  dw_max:1.0125e+00 lr:1.0000e-02
2023-04-02 23:44:42,450 ADAM: Layer 3 -> dw_min:9.9512e-01  dw_max:1.0085e+00 lr:1.0000e-02
2023-04-02 23:44:42,553 			Learning rate: weights:   1.000e-02    
2023-04-02 23:44:42,553 			Last test performance: 97.83%
2023-04-02 23:44:42,553 ----------------
2023-04-02 23:44:47,087   31  =>  71   		Training 486 pattern with 99.38% 	Forward time: 	 4.40 sec
2023-04-02 23:44:47,087 			Loss:    2.843e-02    			Backward time: 	 0.13 sec 
2023-04-02 23:44:47,087 ADAM: Layer 0 -> dw_min:9.9563e-01  dw_max:1.0048e+00 lr:1.0000e-02
2023-04-02 23:44:47,087 ADAM: Layer 1 -> dw_min:9.8724e-01  dw_max:1.0126e+00 lr:1.0000e-02
2023-04-02 23:44:47,087 ADAM: Layer 2 -> dw_min:9.8562e-01  dw_max:1.0158e+00 lr:1.0000e-02
2023-04-02 23:44:47,088 ADAM: Layer 3 -> dw_min:9.9551e-01  dw_max:1.0074e+00 lr:1.0000e-02
2023-04-02 23:44:47,104 			Learning rate: weights:   1.000e-02    
2023-04-02 23:44:47,104 			Last test performance: 97.83%
2023-04-02 23:44:47,104 ----------------
2023-04-02 23:44:51,638   31  =>  72   		Training 486 pattern with 98.75% 	Forward time: 	 4.40 sec
2023-04-02 23:44:51,638 			Loss:    2.911e-02    			Backward time: 	 0.13 sec 
2023-04-02 23:44:51,638 ADAM: Layer 0 -> dw_min:9.9582e-01  dw_max:1.0061e+00 lr:1.0000e-02
2023-04-02 23:44:51,638 ADAM: Layer 1 -> dw_min:9.8785e-01  dw_max:1.0131e+00 lr:1.0000e-02
2023-04-02 23:44:51,638 ADAM: Layer 2 -> dw_min:9.8555e-01  dw_max:1.0143e+00 lr:1.0000e-02
2023-04-02 23:44:51,638 ADAM: Layer 3 -> dw_min:9.9547e-01  dw_max:1.0070e+00 lr:1.0000e-02
2023-04-02 23:44:51,658 			Learning rate: weights:   1.000e-02    
2023-04-02 23:44:51,658 			Last test performance: 97.83%
2023-04-02 23:44:51,658 ----------------
2023-04-02 23:44:56,191   31  =>  73   		Training 486 pattern with 98.75% 	Forward time: 	 4.40 sec
2023-04-02 23:44:56,191 			Loss:    2.421e-02    			Backward time: 	 0.13 sec 
2023-04-02 23:44:56,191 ADAM: Layer 0 -> dw_min:9.9584e-01  dw_max:1.0050e+00 lr:1.0000e-02
2023-04-02 23:44:56,191 ADAM: Layer 1 -> dw_min:9.8902e-01  dw_max:1.0122e+00 lr:1.0000e-02
2023-04-02 23:44:56,192 ADAM: Layer 2 -> dw_min:9.8546e-01  dw_max:1.0129e+00 lr:1.0000e-02
2023-04-02 23:44:56,192 ADAM: Layer 3 -> dw_min:9.9636e-01  dw_max:1.0057e+00 lr:1.0000e-02
2023-04-02 23:44:56,323 			Learning rate: weights:   1.000e-02    
2023-04-02 23:44:56,323 			Last test performance: 97.83%
2023-04-02 23:44:56,323 ----------------
2023-04-02 23:45:00,857   31  =>  74   		Training 486 pattern with 98.75% 	Forward time: 	 4.40 sec
2023-04-02 23:45:00,857 			Loss:    5.414e-02    			Backward time: 	 0.13 sec 
2023-04-02 23:45:00,858 ADAM: Layer 0 -> dw_min:9.9519e-01  dw_max:1.0047e+00 lr:1.0000e-02
2023-04-02 23:45:00,858 ADAM: Layer 1 -> dw_min:9.8525e-01  dw_max:1.0110e+00 lr:1.0000e-02
2023-04-02 23:45:00,858 ADAM: Layer 2 -> dw_min:9.8640e-01  dw_max:1.0139e+00 lr:1.0000e-02
2023-04-02 23:45:00,858 ADAM: Layer 3 -> dw_min:9.9445e-01  dw_max:1.0056e+00 lr:1.0000e-02
2023-04-02 23:45:00,914 			Learning rate: weights:   1.000e-02    
2023-04-02 23:45:00,914 			Last test performance: 97.83%
2023-04-02 23:45:00,914 ----------------
2023-04-02 23:45:05,450   31  =>  75   		Training 486 pattern with 97.71% 	Forward time: 	 4.40 sec
2023-04-02 23:45:05,450 			Loss:    4.333e-02    			Backward time: 	 0.13 sec 
2023-04-02 23:45:05,450 ADAM: Layer 0 -> dw_min:9.9595e-01  dw_max:1.0042e+00 lr:1.0000e-02
2023-04-02 23:45:05,451 ADAM: Layer 1 -> dw_min:9.8683e-01  dw_max:1.0098e+00 lr:1.0000e-02
2023-04-02 23:45:05,451 ADAM: Layer 2 -> dw_min:9.8657e-01  dw_max:1.0139e+00 lr:1.0000e-02
2023-04-02 23:45:05,451 ADAM: Layer 3 -> dw_min:9.9422e-01  dw_max:1.0051e+00 lr:1.0000e-02
2023-04-02 23:45:05,471 			Learning rate: weights:   1.000e-02    
2023-04-02 23:45:05,471 			Last test performance: 97.83%
2023-04-02 23:45:05,471 ----------------
2023-04-02 23:45:10,007   31  =>  76   		Training 486 pattern with 99.17% 	Forward time: 	 4.40 sec
2023-04-02 23:45:10,007 			Loss:    2.568e-02    			Backward time: 	 0.13 sec 
2023-04-02 23:45:10,007 ADAM: Layer 0 -> dw_min:9.9602e-01  dw_max:1.0047e+00 lr:1.0000e-02
2023-04-02 23:45:10,008 ADAM: Layer 1 -> dw_min:9.8634e-01  dw_max:1.0104e+00 lr:1.0000e-02
2023-04-02 23:45:10,008 ADAM: Layer 2 -> dw_min:9.8777e-01  dw_max:1.0123e+00 lr:1.0000e-02
2023-04-02 23:45:10,008 ADAM: Layer 3 -> dw_min:9.9478e-01  dw_max:1.0045e+00 lr:1.0000e-02
2023-04-02 23:45:10,027 			Learning rate: weights:   1.000e-02    
2023-04-02 23:45:10,027 			Last test performance: 97.83%
2023-04-02 23:45:10,027 ----------------
2023-04-02 23:45:14,561   31  =>  77   		Training 486 pattern with 97.92% 	Forward time: 	 4.40 sec
2023-04-02 23:45:14,561 			Loss:    6.217e-02    			Backward time: 	 0.13 sec 
2023-04-02 23:45:14,562 ADAM: Layer 0 -> dw_min:9.9551e-01  dw_max:1.0038e+00 lr:1.0000e-02
2023-04-02 23:45:14,562 ADAM: Layer 1 -> dw_min:9.8768e-01  dw_max:1.0098e+00 lr:1.0000e-02
2023-04-02 23:45:14,562 ADAM: Layer 2 -> dw_min:9.8435e-01  dw_max:1.0120e+00 lr:1.0000e-02
2023-04-02 23:45:14,562 ADAM: Layer 3 -> dw_min:9.9224e-01  dw_max:1.0091e+00 lr:1.0000e-02
2023-04-02 23:45:14,674 			Learning rate: weights:   1.000e-02    
2023-04-02 23:45:14,674 			Last test performance: 97.83%
2023-04-02 23:45:14,674 ----------------
2023-04-02 23:45:19,209   31  =>  78   		Training 486 pattern with 98.33% 	Forward time: 	 4.40 sec
2023-04-02 23:45:19,209 			Loss:    3.398e-02    			Backward time: 	 0.13 sec 
2023-04-02 23:45:19,209 ADAM: Layer 0 -> dw_min:9.9564e-01  dw_max:1.0042e+00 lr:1.0000e-02
2023-04-02 23:45:19,209 ADAM: Layer 1 -> dw_min:9.8723e-01  dw_max:1.0105e+00 lr:1.0000e-02
2023-04-02 23:45:19,209 ADAM: Layer 2 -> dw_min:9.7981e-01  dw_max:1.0152e+00 lr:1.0000e-02
2023-04-02 23:45:19,209 ADAM: Layer 3 -> dw_min:9.9277e-01  dw_max:1.0080e+00 lr:1.0000e-02
2023-04-02 23:45:19,308 			Learning rate: weights:   1.000e-02    
2023-04-02 23:45:19,308 			Last test performance: 97.83%
2023-04-02 23:45:19,308 ----------------
2023-04-02 23:45:23,842   31  =>  79   		Training 486 pattern with 98.33% 	Forward time: 	 4.40 sec
2023-04-02 23:45:23,843 			Loss:    3.772e-02    			Backward time: 	 0.13 sec 
2023-04-02 23:45:23,843 ADAM: Layer 0 -> dw_min:9.9562e-01  dw_max:1.0046e+00 lr:1.0000e-02
2023-04-02 23:45:23,843 ADAM: Layer 1 -> dw_min:9.8666e-01  dw_max:1.0135e+00 lr:1.0000e-02
2023-04-02 23:45:23,843 ADAM: Layer 2 -> dw_min:9.8058e-01  dw_max:1.0146e+00 lr:1.0000e-02
2023-04-02 23:45:23,843 ADAM: Layer 3 -> dw_min:9.9344e-01  dw_max:1.0122e+00 lr:1.0000e-02
2023-04-02 23:45:23,862 			Learning rate: weights:   1.000e-02    
2023-04-02 23:45:23,862 			Last test performance: 97.83%
2023-04-02 23:45:23,862 ----------------
2023-04-02 23:45:28,396   31  =>  80   		Training 486 pattern with 98.12% 	Forward time: 	 4.40 sec
2023-04-02 23:45:28,396 			Loss:    4.213e-02    			Backward time: 	 0.13 sec 
2023-04-02 23:45:28,396 ADAM: Layer 0 -> dw_min:9.9489e-01  dw_max:1.0077e+00 lr:1.0000e-02
2023-04-02 23:45:28,396 ADAM: Layer 1 -> dw_min:9.8493e-01  dw_max:1.0186e+00 lr:1.0000e-02
2023-04-02 23:45:28,396 ADAM: Layer 2 -> dw_min:9.8238e-01  dw_max:1.0169e+00 lr:1.0000e-02
2023-04-02 23:45:28,396 ADAM: Layer 3 -> dw_min:9.9400e-01  dw_max:1.0110e+00 lr:1.0000e-02
2023-04-02 23:45:28,447 			Learning rate: weights:   1.000e-02    
2023-04-02 23:45:28,447 			Last test performance: 97.83%
2023-04-02 23:45:28,448 ----------------
2023-04-02 23:45:32,981   31  =>  81   		Training 486 pattern with 98.96% 	Forward time: 	 4.40 sec
2023-04-02 23:45:32,981 			Loss:    3.399e-02    			Backward time: 	 0.13 sec 
2023-04-02 23:45:32,981 ADAM: Layer 0 -> dw_min:9.9481e-01  dw_max:1.0069e+00 lr:1.0000e-02
2023-04-02 23:45:32,981 ADAM: Layer 1 -> dw_min:9.8699e-01  dw_max:1.0168e+00 lr:1.0000e-02
2023-04-02 23:45:32,981 ADAM: Layer 2 -> dw_min:9.8414e-01  dw_max:1.0152e+00 lr:1.0000e-02
2023-04-02 23:45:32,981 ADAM: Layer 3 -> dw_min:9.9457e-01  dw_max:1.0097e+00 lr:1.0000e-02
2023-04-02 23:45:33,084 			Learning rate: weights:   1.000e-02    
2023-04-02 23:45:33,084 			Last test performance: 97.83%
2023-04-02 23:45:33,084 ----------------
2023-04-02 23:45:37,618   31  =>  82   		Training 486 pattern with 97.92% 	Forward time: 	 4.40 sec
2023-04-02 23:45:37,618 			Loss:    5.431e-02    			Backward time: 	 0.13 sec 
2023-04-02 23:45:37,618 ADAM: Layer 0 -> dw_min:9.9510e-01  dw_max:1.0062e+00 lr:1.0000e-02
2023-04-02 23:45:37,618 ADAM: Layer 1 -> dw_min:9.8826e-01  dw_max:1.0152e+00 lr:1.0000e-02
2023-04-02 23:45:37,619 ADAM: Layer 2 -> dw_min:9.8175e-01  dw_max:1.0148e+00 lr:1.0000e-02
2023-04-02 23:45:37,619 ADAM: Layer 3 -> dw_min:9.9512e-01  dw_max:1.0088e+00 lr:1.0000e-02
2023-04-02 23:45:37,639 			Learning rate: weights:   1.000e-02    
2023-04-02 23:45:37,639 			Last test performance: 97.83%
2023-04-02 23:45:37,639 ----------------
2023-04-02 23:45:42,172   31  =>  83   		Training 486 pattern with 99.17% 	Forward time: 	 4.40 sec
2023-04-02 23:45:42,172 			Loss:    4.123e-02    			Backward time: 	 0.13 sec 
2023-04-02 23:45:42,172 ADAM: Layer 0 -> dw_min:9.9490e-01  dw_max:1.0058e+00 lr:1.0000e-02
2023-04-02 23:45:42,172 ADAM: Layer 1 -> dw_min:9.8932e-01  dw_max:1.0137e+00 lr:1.0000e-02
2023-04-02 23:45:42,172 ADAM: Layer 2 -> dw_min:9.8375e-01  dw_max:1.0135e+00 lr:1.0000e-02
2023-04-02 23:45:42,172 ADAM: Layer 3 -> dw_min:9.9561e-01  dw_max:1.0081e+00 lr:1.0000e-02
2023-04-02 23:45:42,192 			Learning rate: weights:   1.000e-02    
2023-04-02 23:45:42,192 			Last test performance: 97.83%
2023-04-02 23:45:42,192 ----------------
2023-04-02 23:45:46,725   31  =>  84   		Training 486 pattern with 98.96% 	Forward time: 	 4.40 sec
2023-04-02 23:45:46,725 			Loss:    2.687e-02    			Backward time: 	 0.13 sec 
2023-04-02 23:45:46,726 ADAM: Layer 0 -> dw_min:9.9407e-01  dw_max:1.0055e+00 lr:1.0000e-02
2023-04-02 23:45:46,726 ADAM: Layer 1 -> dw_min:9.9050e-01  dw_max:1.0123e+00 lr:1.0000e-02
2023-04-02 23:45:46,726 ADAM: Layer 2 -> dw_min:9.8329e-01  dw_max:1.0116e+00 lr:1.0000e-02
2023-04-02 23:45:46,726 ADAM: Layer 3 -> dw_min:9.9629e-01  dw_max:1.0070e+00 lr:1.0000e-02
2023-04-02 23:45:46,756 			Learning rate: weights:   1.000e-02    
2023-04-02 23:45:46,756 			Last test performance: 97.83%
2023-04-02 23:45:46,756 ----------------
2023-04-02 23:45:51,290   31  =>  85   		Training 486 pattern with 98.96% 	Forward time: 	 4.40 sec
2023-04-02 23:45:51,290 			Loss:    3.424e-02    			Backward time: 	 0.13 sec 
2023-04-02 23:45:51,290 ADAM: Layer 0 -> dw_min:9.9478e-01  dw_max:1.0056e+00 lr:1.0000e-02
2023-04-02 23:45:51,290 ADAM: Layer 1 -> dw_min:9.8928e-01  dw_max:1.0124e+00 lr:1.0000e-02
2023-04-02 23:45:51,290 ADAM: Layer 2 -> dw_min:9.8553e-01  dw_max:1.0150e+00 lr:1.0000e-02
2023-04-02 23:45:51,291 ADAM: Layer 3 -> dw_min:9.9663e-01  dw_max:1.0062e+00 lr:1.0000e-02
2023-04-02 23:45:51,368 			Learning rate: weights:   1.000e-02    
2023-04-02 23:45:51,368 			Last test performance: 97.83%
2023-04-02 23:45:51,368 ----------------
2023-04-02 23:45:55,901   31  =>  86   		Training 486 pattern with 99.38% 	Forward time: 	 4.40 sec
2023-04-02 23:45:55,901 			Loss:    2.658e-02    			Backward time: 	 0.13 sec 
2023-04-02 23:45:55,901 ADAM: Layer 0 -> dw_min:9.9529e-01  dw_max:1.0051e+00 lr:1.0000e-02
2023-04-02 23:45:55,901 ADAM: Layer 1 -> dw_min:9.9004e-01  dw_max:1.0111e+00 lr:1.0000e-02
2023-04-02 23:45:55,901 ADAM: Layer 2 -> dw_min:9.8697e-01  dw_max:1.0135e+00 lr:1.0000e-02
2023-04-02 23:45:55,902 ADAM: Layer 3 -> dw_min:9.9636e-01  dw_max:1.0054e+00 lr:1.0000e-02
2023-04-02 23:45:55,958 			Learning rate: weights:   1.000e-02    
2023-04-02 23:45:55,958 			Last test performance: 97.83%
2023-04-02 23:45:55,958 ----------------
2023-04-02 23:46:00,493   31  =>  87   		Training 486 pattern with 99.79% 	Forward time: 	 4.40 sec
2023-04-02 23:46:00,493 			Loss:    1.298e-02    			Backward time: 	 0.13 sec 
2023-04-02 23:46:00,493 ADAM: Layer 0 -> dw_min:9.9552e-01  dw_max:1.0049e+00 lr:1.0000e-02
2023-04-02 23:46:00,493 ADAM: Layer 1 -> dw_min:9.9128e-01  dw_max:1.0100e+00 lr:1.0000e-02
2023-04-02 23:46:00,494 ADAM: Layer 2 -> dw_min:9.8827e-01  dw_max:1.0122e+00 lr:1.0000e-02
2023-04-02 23:46:00,494 ADAM: Layer 3 -> dw_min:9.9658e-01  dw_max:1.0060e+00 lr:1.0000e-02
2023-04-02 23:46:00,518 			Learning rate: weights:   1.000e-02    
2023-04-02 23:46:00,518 			Last test performance: 97.83%
2023-04-02 23:46:00,518 ----------------
2023-04-02 23:46:05,054   31  =>  88   		Training 486 pattern with 98.75% 	Forward time: 	 4.40 sec
2023-04-02 23:46:05,054 			Loss:    3.139e-02    			Backward time: 	 0.13 sec 
2023-04-02 23:46:05,054 ADAM: Layer 0 -> dw_min:9.9488e-01  dw_max:1.0049e+00 lr:1.0000e-02
2023-04-02 23:46:05,054 ADAM: Layer 1 -> dw_min:9.8656e-01  dw_max:1.0109e+00 lr:1.0000e-02
2023-04-02 23:46:05,054 ADAM: Layer 2 -> dw_min:9.8606e-01  dw_max:1.0139e+00 lr:1.0000e-02
2023-04-02 23:46:05,054 ADAM: Layer 3 -> dw_min:9.9644e-01  dw_max:1.0056e+00 lr:1.0000e-02
2023-04-02 23:46:05,169 			Learning rate: weights:   1.000e-02    
2023-04-02 23:46:05,169 			Last test performance: 97.83%
2023-04-02 23:46:05,169 ----------------
2023-04-02 23:46:09,704   31  =>  89   		Training 486 pattern with 99.79% 	Forward time: 	 4.40 sec
2023-04-02 23:46:09,704 			Loss:    3.461e-02    			Backward time: 	 0.13 sec 
2023-04-02 23:46:09,705 ADAM: Layer 0 -> dw_min:9.9510e-01  dw_max:1.0046e+00 lr:1.0000e-02
2023-04-02 23:46:09,705 ADAM: Layer 1 -> dw_min:9.8752e-01  dw_max:1.0097e+00 lr:1.0000e-02
2023-04-02 23:46:09,705 ADAM: Layer 2 -> dw_min:9.8745e-01  dw_max:1.0125e+00 lr:1.0000e-02
2023-04-02 23:46:09,705 ADAM: Layer 3 -> dw_min:9.9575e-01  dw_max:1.0047e+00 lr:1.0000e-02
2023-04-02 23:46:09,724 			Learning rate: weights:   1.000e-02    
2023-04-02 23:46:09,724 			Last test performance: 97.83%
2023-04-02 23:46:09,724 ----------------
2023-04-02 23:46:14,259   31  =>  90   		Training 486 pattern with 98.75% 	Forward time: 	 4.40 sec
2023-04-02 23:46:14,259 			Loss:    3.535e-02    			Backward time: 	 0.13 sec 
2023-04-02 23:46:14,259 ADAM: Layer 0 -> dw_min:9.9562e-01  dw_max:1.0041e+00 lr:1.0000e-02
2023-04-02 23:46:14,259 ADAM: Layer 1 -> dw_min:9.8868e-01  dw_max:1.0088e+00 lr:1.0000e-02
2023-04-02 23:46:14,259 ADAM: Layer 2 -> dw_min:9.8530e-01  dw_max:1.0136e+00 lr:1.0000e-02
2023-04-02 23:46:14,260 ADAM: Layer 3 -> dw_min:9.9614e-01  dw_max:1.0046e+00 lr:1.0000e-02
2023-04-02 23:46:14,350 			Learning rate: weights:   1.000e-02    
2023-04-02 23:46:14,350 			Last test performance: 97.83%
2023-04-02 23:46:14,350 ----------------
2023-04-02 23:46:18,884   31  =>  91   		Training 486 pattern with 98.75% 	Forward time: 	 4.40 sec
2023-04-02 23:46:18,884 			Loss:    3.254e-02    			Backward time: 	 0.13 sec 
2023-04-02 23:46:18,884 ADAM: Layer 0 -> dw_min:9.9646e-01  dw_max:1.0042e+00 lr:1.0000e-02
2023-04-02 23:46:18,884 ADAM: Layer 1 -> dw_min:9.8555e-01  dw_max:1.0154e+00 lr:1.0000e-02
2023-04-02 23:46:18,884 ADAM: Layer 2 -> dw_min:9.8540e-01  dw_max:1.0123e+00 lr:1.0000e-02
2023-04-02 23:46:18,884 ADAM: Layer 3 -> dw_min:9.9647e-01  dw_max:1.0043e+00 lr:1.0000e-02
2023-04-02 23:46:18,902 			Learning rate: weights:   1.000e-02    
2023-04-02 23:46:18,902 			Last test performance: 97.83%
2023-04-02 23:46:18,902 ----------------
2023-04-02 23:46:23,435   31  =>  92   		Training 486 pattern with 98.75% 	Forward time: 	 4.40 sec
2023-04-02 23:46:23,435 			Loss:    3.217e-02    			Backward time: 	 0.13 sec 
2023-04-02 23:46:23,435 ADAM: Layer 0 -> dw_min:9.9658e-01  dw_max:1.0039e+00 lr:1.0000e-02
2023-04-02 23:46:23,435 ADAM: Layer 1 -> dw_min:9.8699e-01  dw_max:1.0138e+00 lr:1.0000e-02
2023-04-02 23:46:23,435 ADAM: Layer 2 -> dw_min:9.8578e-01  dw_max:1.0137e+00 lr:1.0000e-02
2023-04-02 23:46:23,435 ADAM: Layer 3 -> dw_min:9.9652e-01  dw_max:1.0059e+00 lr:1.0000e-02
2023-04-02 23:46:23,477 			Learning rate: weights:   1.000e-02    
2023-04-02 23:46:23,477 			Last test performance: 97.83%
2023-04-02 23:46:23,477 ----------------
2023-04-02 23:46:28,010   31  =>  93   		Training 486 pattern with 99.79% 	Forward time: 	 4.40 sec
2023-04-02 23:46:28,011 			Loss:    1.142e-02    			Backward time: 	 0.13 sec 
2023-04-02 23:46:28,011 ADAM: Layer 0 -> dw_min:9.9629e-01  dw_max:1.0036e+00 lr:1.0000e-02
2023-04-02 23:46:28,011 ADAM: Layer 1 -> dw_min:9.8759e-01  dw_max:1.0124e+00 lr:1.0000e-02
2023-04-02 23:46:28,011 ADAM: Layer 2 -> dw_min:9.8591e-01  dw_max:1.0123e+00 lr:1.0000e-02
2023-04-02 23:46:28,011 ADAM: Layer 3 -> dw_min:9.9679e-01  dw_max:1.0053e+00 lr:1.0000e-02
2023-04-02 23:46:28,046 			Learning rate: weights:   1.000e-02    
2023-04-02 23:46:28,046 			Last test performance: 97.83%
2023-04-02 23:46:28,046 ----------------
2023-04-02 23:46:32,579   31  =>  94   		Training 486 pattern with 98.96% 	Forward time: 	 4.40 sec
2023-04-02 23:46:32,579 			Loss:    2.575e-02    			Backward time: 	 0.13 sec 
2023-04-02 23:46:32,579 ADAM: Layer 0 -> dw_min:9.9617e-01  dw_max:1.0041e+00 lr:1.0000e-02
2023-04-02 23:46:32,579 ADAM: Layer 1 -> dw_min:9.8879e-01  dw_max:1.0112e+00 lr:1.0000e-02
2023-04-02 23:46:32,579 ADAM: Layer 2 -> dw_min:9.8722e-01  dw_max:1.0109e+00 lr:1.0000e-02
2023-04-02 23:46:32,579 ADAM: Layer 3 -> dw_min:9.9712e-01  dw_max:1.0053e+00 lr:1.0000e-02
2023-04-02 23:46:32,595 			Learning rate: weights:   1.000e-02    
2023-04-02 23:46:32,595 			Last test performance: 97.83%
2023-04-02 23:46:32,596 ----------------
2023-04-02 23:46:37,129   31  =>  95   		Training 486 pattern with 98.54% 	Forward time: 	 4.40 sec
2023-04-02 23:46:37,129 			Loss:    3.042e-02    			Backward time: 	 0.13 sec 
2023-04-02 23:46:37,129 ADAM: Layer 0 -> dw_min:9.9638e-01  dw_max:1.0037e+00 lr:1.0000e-02
2023-04-02 23:46:37,129 ADAM: Layer 1 -> dw_min:9.8652e-01  dw_max:1.0107e+00 lr:1.0000e-02
2023-04-02 23:46:37,130 ADAM: Layer 2 -> dw_min:9.8790e-01  dw_max:1.0146e+00 lr:1.0000e-02
2023-04-02 23:46:37,130 ADAM: Layer 3 -> dw_min:9.9483e-01  dw_max:1.0054e+00 lr:1.0000e-02
2023-04-02 23:46:37,148 			Learning rate: weights:   1.000e-02    
2023-04-02 23:46:37,148 			Last test performance: 97.83%
2023-04-02 23:46:37,148 ----------------
2023-04-02 23:46:41,681   31  =>  96   		Training 486 pattern with 98.54% 	Forward time: 	 4.40 sec
2023-04-02 23:46:41,681 			Loss:    3.948e-02    			Backward time: 	 0.13 sec 
2023-04-02 23:46:41,682 ADAM: Layer 0 -> dw_min:9.9644e-01  dw_max:1.0043e+00 lr:1.0000e-02
2023-04-02 23:46:41,682 ADAM: Layer 1 -> dw_min:9.8754e-01  dw_max:1.0108e+00 lr:1.0000e-02
2023-04-02 23:46:41,682 ADAM: Layer 2 -> dw_min:9.8487e-01  dw_max:1.0147e+00 lr:1.0000e-02
2023-04-02 23:46:41,682 ADAM: Layer 3 -> dw_min:9.9488e-01  dw_max:1.0067e+00 lr:1.0000e-02
2023-04-02 23:46:41,707 			Learning rate: weights:   1.000e-02    
2023-04-02 23:46:41,707 			Last test performance: 97.83%
2023-04-02 23:46:41,707 ----------------
2023-04-02 23:46:46,240   31  =>  97   		Training 486 pattern with 98.96% 	Forward time: 	 4.40 sec
2023-04-02 23:46:46,240 			Loss:    2.802e-02    			Backward time: 	 0.13 sec 
2023-04-02 23:46:46,240 ADAM: Layer 0 -> dw_min:9.9631e-01  dw_max:1.0059e+00 lr:1.0000e-02
2023-04-02 23:46:46,240 ADAM: Layer 1 -> dw_min:9.8652e-01  dw_max:1.0105e+00 lr:1.0000e-02
2023-04-02 23:46:46,240 ADAM: Layer 2 -> dw_min:9.8637e-01  dw_max:1.0131e+00 lr:1.0000e-02
2023-04-02 23:46:46,241 ADAM: Layer 3 -> dw_min:9.9532e-01  dw_max:1.0067e+00 lr:1.0000e-02
2023-04-02 23:46:46,307 			Learning rate: weights:   1.000e-02    
2023-04-02 23:46:46,307 			Last test performance: 97.83%
2023-04-02 23:46:46,307 ----------------
2023-04-02 23:46:50,840   31  =>  98   		Training 486 pattern with 98.54% 	Forward time: 	 4.40 sec
2023-04-02 23:46:50,840 			Loss:    3.635e-02    			Backward time: 	 0.13 sec 
2023-04-02 23:46:50,841 ADAM: Layer 0 -> dw_min:9.9630e-01  dw_max:1.0054e+00 lr:1.0000e-02
2023-04-02 23:46:50,841 ADAM: Layer 1 -> dw_min:9.8755e-01  dw_max:1.0128e+00 lr:1.0000e-02
2023-04-02 23:46:50,841 ADAM: Layer 2 -> dw_min:9.8336e-01  dw_max:1.0141e+00 lr:1.0000e-02
2023-04-02 23:46:50,841 ADAM: Layer 3 -> dw_min:9.9579e-01  dw_max:1.0069e+00 lr:1.0000e-02
2023-04-02 23:46:50,918 			Learning rate: weights:   1.000e-02    
2023-04-02 23:46:50,918 			Last test performance: 97.83%
2023-04-02 23:46:50,918 ----------------
2023-04-02 23:46:55,451   31  =>  99   		Training 486 pattern with 98.54% 	Forward time: 	 4.40 sec
2023-04-02 23:46:55,451 			Loss:    3.651e-02    			Backward time: 	 0.13 sec 
2023-04-02 23:46:55,452 ADAM: Layer 0 -> dw_min:9.9644e-01  dw_max:1.0053e+00 lr:1.0000e-02
2023-04-02 23:46:55,452 ADAM: Layer 1 -> dw_min:9.8850e-01  dw_max:1.0115e+00 lr:1.0000e-02
2023-04-02 23:46:55,452 ADAM: Layer 2 -> dw_min:9.8502e-01  dw_max:1.0167e+00 lr:1.0000e-02
2023-04-02 23:46:55,452 ADAM: Layer 3 -> dw_min:9.9594e-01  dw_max:1.0054e+00 lr:1.0000e-02
2023-04-02 23:46:55,479 			Learning rate: weights:   1.000e-02    
2023-04-02 23:46:55,479 			Last test performance: 97.83%
2023-04-02 23:46:55,479 ----------------
2023-04-02 23:47:00,012   31  => 100   		Training 486 pattern with 97.29% 	Forward time: 	 4.40 sec
2023-04-02 23:47:00,012 			Loss:    6.390e-02    			Backward time: 	 0.13 sec 
2023-04-02 23:47:00,012 ADAM: Layer 0 -> dw_min:9.9573e-01  dw_max:1.0058e+00 lr:1.0000e-02
2023-04-02 23:47:00,012 ADAM: Layer 1 -> dw_min:9.8625e-01  dw_max:1.0103e+00 lr:1.0000e-02
2023-04-02 23:47:00,013 ADAM: Layer 2 -> dw_min:9.8008e-01  dw_max:1.0151e+00 lr:1.0000e-02
2023-04-02 23:47:00,013 ADAM: Layer 3 -> dw_min:9.9336e-01  dw_max:1.0127e+00 lr:1.0000e-02
2023-04-02 23:47:00,060 			Learning rate: weights:   1.000e-02    
2023-04-02 23:47:00,060 			Last test performance: 97.83%
2023-04-02 23:47:00,060 ----------------
2023-04-02 23:47:04,596   31  => 101   		Training 486 pattern with 98.96% 	Forward time: 	 4.40 sec
2023-04-02 23:47:04,596 			Loss:    3.470e-02    			Backward time: 	 0.13 sec 
2023-04-02 23:47:04,596 ADAM: Layer 0 -> dw_min:9.9635e-01  dw_max:1.0056e+00 lr:1.0000e-02
2023-04-02 23:47:04,597 ADAM: Layer 1 -> dw_min:9.8662e-01  dw_max:1.0083e+00 lr:1.0000e-02
2023-04-02 23:47:04,597 ADAM: Layer 2 -> dw_min:9.8207e-01  dw_max:1.0135e+00 lr:1.0000e-02
2023-04-02 23:47:04,597 ADAM: Layer 3 -> dw_min:9.9352e-01  dw_max:1.0109e+00 lr:1.0000e-02
2023-04-02 23:47:04,703 			Learning rate: weights:   1.000e-02    
2023-04-02 23:47:04,703 			Last test performance: 97.83%
2023-04-02 23:47:04,703 ----------------
2023-04-02 23:47:09,238   31  => 102   		Training 486 pattern with 98.12% 	Forward time: 	 4.40 sec
2023-04-02 23:47:09,238 			Loss:    4.334e-02    			Backward time: 	 0.13 sec 
2023-04-02 23:47:09,238 ADAM: Layer 0 -> dw_min:9.9580e-01  dw_max:1.0053e+00 lr:1.0000e-02
2023-04-02 23:47:09,239 ADAM: Layer 1 -> dw_min:9.8792e-01  dw_max:1.0099e+00 lr:1.0000e-02
2023-04-02 23:47:09,239 ADAM: Layer 2 -> dw_min:9.8412e-01  dw_max:1.0121e+00 lr:1.0000e-02
2023-04-02 23:47:09,239 ADAM: Layer 3 -> dw_min:9.9413e-01  dw_max:1.0096e+00 lr:1.0000e-02
2023-04-02 23:47:09,257 			Learning rate: weights:   1.000e-02    
2023-04-02 23:47:09,257 			Last test performance: 97.83%
2023-04-02 23:47:09,257 ----------------
2023-04-02 23:47:13,791   31  => 103   		Training 486 pattern with 99.17% 	Forward time: 	 4.40 sec
2023-04-02 23:47:13,791 			Loss:    2.406e-02    			Backward time: 	 0.13 sec 
2023-04-02 23:47:13,791 ADAM: Layer 0 -> dw_min:9.9603e-01  dw_max:1.0051e+00 lr:1.0000e-02
2023-04-02 23:47:13,791 ADAM: Layer 1 -> dw_min:9.8836e-01  dw_max:1.0122e+00 lr:1.0000e-02
2023-04-02 23:47:13,791 ADAM: Layer 2 -> dw_min:9.8563e-01  dw_max:1.0109e+00 lr:1.0000e-02
2023-04-02 23:47:13,792 ADAM: Layer 3 -> dw_min:9.9469e-01  dw_max:1.0087e+00 lr:1.0000e-02
2023-04-02 23:47:13,875 			Learning rate: weights:   1.000e-02    
2023-04-02 23:47:13,875 			Last test performance: 97.83%
2023-04-02 23:47:13,876 ----------------
2023-04-02 23:47:18,409   31  => 104   		Training 486 pattern with 98.96% 	Forward time: 	 4.40 sec
2023-04-02 23:47:18,409 			Loss:    2.939e-02    			Backward time: 	 0.13 sec 
2023-04-02 23:47:18,410 ADAM: Layer 0 -> dw_min:9.9627e-01  dw_max:1.0041e+00 lr:1.0000e-02
2023-04-02 23:47:18,410 ADAM: Layer 1 -> dw_min:9.8784e-01  dw_max:1.0109e+00 lr:1.0000e-02
2023-04-02 23:47:18,410 ADAM: Layer 2 -> dw_min:9.8408e-01  dw_max:1.0112e+00 lr:1.0000e-02
2023-04-02 23:47:18,410 ADAM: Layer 3 -> dw_min:9.9520e-01  dw_max:1.0106e+00 lr:1.0000e-02
2023-04-02 23:47:18,429 			Learning rate: weights:   1.000e-02    
2023-04-02 23:47:18,429 			Last test performance: 97.83%
2023-04-02 23:47:18,429 ----------------
2023-04-02 23:47:22,962   31  => 105   		Training 486 pattern with 99.38% 	Forward time: 	 4.40 sec
2023-04-02 23:47:22,962 			Loss:    1.838e-02    			Backward time: 	 0.13 sec 
2023-04-02 23:47:22,962 ADAM: Layer 0 -> dw_min:9.9569e-01  dw_max:1.0039e+00 lr:1.0000e-02
2023-04-02 23:47:22,962 ADAM: Layer 1 -> dw_min:9.8900e-01  dw_max:1.0105e+00 lr:1.0000e-02
2023-04-02 23:47:22,962 ADAM: Layer 2 -> dw_min:9.8564e-01  dw_max:1.0101e+00 lr:1.0000e-02
2023-04-02 23:47:22,962 ADAM: Layer 3 -> dw_min:9.9562e-01  dw_max:1.0095e+00 lr:1.0000e-02
2023-04-02 23:47:23,039 			Learning rate: weights:   1.000e-02    
2023-04-02 23:47:23,039 			Last test performance: 97.83%
2023-04-02 23:47:23,039 ----------------
2023-04-02 23:47:27,572   31  => 106   		Training 486 pattern with 98.96% 	Forward time: 	 4.40 sec
2023-04-02 23:47:27,572 			Loss:    3.154e-02    			Backward time: 	 0.13 sec 
2023-04-02 23:47:27,572 ADAM: Layer 0 -> dw_min:9.9624e-01  dw_max:1.0044e+00 lr:1.0000e-02
2023-04-02 23:47:27,572 ADAM: Layer 1 -> dw_min:9.8863e-01  dw_max:1.0096e+00 lr:1.0000e-02
2023-04-02 23:47:27,573 ADAM: Layer 2 -> dw_min:9.8708e-01  dw_max:1.0133e+00 lr:1.0000e-02
2023-04-02 23:47:27,573 ADAM: Layer 3 -> dw_min:9.9603e-01  dw_max:1.0085e+00 lr:1.0000e-02
2023-04-02 23:47:27,591 			Learning rate: weights:   1.000e-02    
2023-04-02 23:47:27,591 			Last test performance: 97.83%
2023-04-02 23:47:27,591 ----------------
2023-04-02 23:47:32,125   31  => 107   		Training 486 pattern with 97.92% 	Forward time: 	 4.40 sec
2023-04-02 23:47:32,125 			Loss:    4.167e-02    			Backward time: 	 0.13 sec 
2023-04-02 23:47:32,125 ADAM: Layer 0 -> dw_min:9.9481e-01  dw_max:1.0045e+00 lr:1.0000e-02
2023-04-02 23:47:32,125 ADAM: Layer 1 -> dw_min:9.8490e-01  dw_max:1.0147e+00 lr:1.0000e-02
2023-04-02 23:47:32,125 ADAM: Layer 2 -> dw_min:9.8410e-01  dw_max:1.0146e+00 lr:1.0000e-02
2023-04-02 23:47:32,125 ADAM: Layer 3 -> dw_min:9.9491e-01  dw_max:1.0074e+00 lr:1.0000e-02
2023-04-02 23:47:32,197 			Learning rate: weights:   1.000e-02    
2023-04-02 23:47:32,197 			Last test performance: 97.83%
2023-04-02 23:47:32,198 ----------------
2023-04-02 23:47:36,731   31  => 108   		Training 486 pattern with 98.54% 	Forward time: 	 4.40 sec
2023-04-02 23:47:36,732 			Loss:    3.154e-02    			Backward time: 	 0.13 sec 
2023-04-02 23:47:36,732 ADAM: Layer 0 -> dw_min:9.9548e-01  dw_max:1.0041e+00 lr:1.0000e-02
2023-04-02 23:47:36,732 ADAM: Layer 1 -> dw_min:9.8653e-01  dw_max:1.0133e+00 lr:1.0000e-02
2023-04-02 23:47:36,732 ADAM: Layer 2 -> dw_min:9.8567e-01  dw_max:1.0141e+00 lr:1.0000e-02
2023-04-02 23:47:36,732 ADAM: Layer 3 -> dw_min:9.9215e-01  dw_max:1.0085e+00 lr:1.0000e-02
2023-04-02 23:47:36,750 			Learning rate: weights:   1.000e-02    
2023-04-02 23:47:36,750 			Last test performance: 97.83%
2023-04-02 23:47:36,750 ----------------
2023-04-02 23:47:41,284   31  => 109   		Training 486 pattern with 98.96% 	Forward time: 	 4.40 sec
2023-04-02 23:47:41,284 			Loss:    3.050e-02    			Backward time: 	 0.13 sec 
2023-04-02 23:47:41,284 ADAM: Layer 0 -> dw_min:9.9587e-01  dw_max:1.0039e+00 lr:1.0000e-02
2023-04-02 23:47:41,285 ADAM: Layer 1 -> dw_min:9.8786e-01  dw_max:1.0120e+00 lr:1.0000e-02
2023-04-02 23:47:41,285 ADAM: Layer 2 -> dw_min:9.8494e-01  dw_max:1.0129e+00 lr:1.0000e-02
2023-04-02 23:47:41,285 ADAM: Layer 3 -> dw_min:9.9293e-01  dw_max:1.0080e+00 lr:1.0000e-02
2023-04-02 23:47:41,305 			Learning rate: weights:   1.000e-02    
2023-04-02 23:47:41,305 			Last test performance: 97.83%
2023-04-02 23:47:41,305 ----------------
2023-04-02 23:47:45,838   31  => 110   		Training 486 pattern with 97.29% 	Forward time: 	 4.40 sec
2023-04-02 23:47:45,838 			Loss:    5.991e-02    			Backward time: 	 0.13 sec 
2023-04-02 23:47:45,838 ADAM: Layer 0 -> dw_min:9.9564e-01  dw_max:1.0042e+00 lr:1.0000e-02
2023-04-02 23:47:45,838 ADAM: Layer 1 -> dw_min:9.8808e-01  dw_max:1.0107e+00 lr:1.0000e-02
2023-04-02 23:47:45,838 ADAM: Layer 2 -> dw_min:9.8526e-01  dw_max:1.0151e+00 lr:1.0000e-02
2023-04-02 23:47:45,839 ADAM: Layer 3 -> dw_min:9.9366e-01  dw_max:1.0072e+00 lr:1.0000e-02
2023-04-02 23:47:45,981 			Learning rate: weights:   1.000e-02    
2023-04-02 23:47:45,981 			Last test performance: 97.83%
2023-04-02 23:47:45,981 ----------------
2023-04-02 23:47:50,515   31  => 111   		Training 486 pattern with 99.17% 	Forward time: 	 4.40 sec
2023-04-02 23:47:50,515 			Loss:    2.585e-02    			Backward time: 	 0.13 sec 
2023-04-02 23:47:50,515 ADAM: Layer 0 -> dw_min:9.9407e-01  dw_max:1.0041e+00 lr:1.0000e-02
2023-04-02 23:47:50,515 ADAM: Layer 1 -> dw_min:9.8865e-01  dw_max:1.0116e+00 lr:1.0000e-02
2023-04-02 23:47:50,515 ADAM: Layer 2 -> dw_min:9.8672e-01  dw_max:1.0136e+00 lr:1.0000e-02
2023-04-02 23:47:50,516 ADAM: Layer 3 -> dw_min:9.9435e-01  dw_max:1.0064e+00 lr:1.0000e-02
2023-04-02 23:47:50,567 			Learning rate: weights:   1.000e-02    
2023-04-02 23:47:50,568 			Last test performance: 97.83%
2023-04-02 23:47:50,568 ----------------
2023-04-02 23:47:55,101   31  => 112   		Training 486 pattern with 98.54% 	Forward time: 	 4.40 sec
2023-04-02 23:47:55,101 			Loss:    3.952e-02    			Backward time: 	 0.13 sec 
2023-04-02 23:47:55,101 ADAM: Layer 0 -> dw_min:9.9468e-01  dw_max:1.0043e+00 lr:1.0000e-02
2023-04-02 23:47:55,101 ADAM: Layer 1 -> dw_min:9.8960e-01  dw_max:1.0108e+00 lr:1.0000e-02
2023-04-02 23:47:55,101 ADAM: Layer 2 -> dw_min:9.8797e-01  dw_max:1.0157e+00 lr:1.0000e-02
2023-04-02 23:47:55,102 ADAM: Layer 3 -> dw_min:9.9490e-01  dw_max:1.0057e+00 lr:1.0000e-02
2023-04-02 23:47:55,213 			Learning rate: weights:   1.000e-02    
2023-04-02 23:47:55,213 			Last test performance: 97.83%
2023-04-02 23:47:55,213 ----------------
2023-04-02 23:47:59,748   31  => 113   		Training 486 pattern with 98.12% 	Forward time: 	 4.40 sec
2023-04-02 23:47:59,748 			Loss:    3.904e-02    			Backward time: 	 0.13 sec 
2023-04-02 23:47:59,748 ADAM: Layer 0 -> dw_min:9.9513e-01  dw_max:1.0046e+00 lr:1.0000e-02
2023-04-02 23:47:59,748 ADAM: Layer 1 -> dw_min:9.9053e-01  dw_max:1.0098e+00 lr:1.0000e-02
2023-04-02 23:47:59,748 ADAM: Layer 2 -> dw_min:9.8653e-01  dw_max:1.0140e+00 lr:1.0000e-02
2023-04-02 23:47:59,748 ADAM: Layer 3 -> dw_min:9.9534e-01  dw_max:1.0053e+00 lr:1.0000e-02
2023-04-02 23:47:59,769 			Learning rate: weights:   1.000e-02    
2023-04-02 23:47:59,769 			Last test performance: 97.83%
2023-04-02 23:47:59,769 ----------------
2023-04-02 23:48:04,305   31  => 114   		Training 486 pattern with 98.96% 	Forward time: 	 4.40 sec
2023-04-02 23:48:04,305 			Loss:    3.367e-02    			Backward time: 	 0.13 sec 
2023-04-02 23:48:04,305 ADAM: Layer 0 -> dw_min:9.9549e-01  dw_max:1.0041e+00 lr:1.0000e-02
2023-04-02 23:48:04,305 ADAM: Layer 1 -> dw_min:9.8720e-01  dw_max:1.0092e+00 lr:1.0000e-02
2023-04-02 23:48:04,305 ADAM: Layer 2 -> dw_min:9.8557e-01  dw_max:1.0148e+00 lr:1.0000e-02
2023-04-02 23:48:04,305 ADAM: Layer 3 -> dw_min:9.9467e-01  dw_max:1.0047e+00 lr:1.0000e-02
2023-04-02 23:48:04,393 			Learning rate: weights:   1.000e-02    
2023-04-02 23:48:04,393 			Last test performance: 97.83%
2023-04-02 23:48:04,393 ----------------
2023-04-02 23:48:08,929   31  => 115   		Training 486 pattern with 98.54% 	Forward time: 	 4.40 sec
2023-04-02 23:48:08,929 			Loss:    3.760e-02    			Backward time: 	 0.13 sec 
2023-04-02 23:48:08,929 ADAM: Layer 0 -> dw_min:9.9560e-01  dw_max:1.0046e+00 lr:1.0000e-02
2023-04-02 23:48:08,929 ADAM: Layer 1 -> dw_min:9.8848e-01  dw_max:1.0107e+00 lr:1.0000e-02
2023-04-02 23:48:08,929 ADAM: Layer 2 -> dw_min:9.8667e-01  dw_max:1.0133e+00 lr:1.0000e-02
2023-04-02 23:48:08,929 ADAM: Layer 3 -> dw_min:9.9467e-01  dw_max:1.0046e+00 lr:1.0000e-02
2023-04-02 23:48:08,949 			Learning rate: weights:   1.000e-02    
2023-04-02 23:48:08,949 			Last test performance: 97.83%
2023-04-02 23:48:08,949 ----------------
2023-04-02 23:48:13,483   31  => 116   		Training 486 pattern with 98.75% 	Forward time: 	 4.40 sec
2023-04-02 23:48:13,483 			Loss:    3.266e-02    			Backward time: 	 0.13 sec 
2023-04-02 23:48:13,483 ADAM: Layer 0 -> dw_min:9.9614e-01  dw_max:1.0039e+00 lr:1.0000e-02
2023-04-02 23:48:13,483 ADAM: Layer 1 -> dw_min:9.8524e-01  dw_max:1.0120e+00 lr:1.0000e-02
2023-04-02 23:48:13,484 ADAM: Layer 2 -> dw_min:9.8608e-01  dw_max:1.0122e+00 lr:1.0000e-02
2023-04-02 23:48:13,484 ADAM: Layer 3 -> dw_min:9.9534e-01  dw_max:1.0041e+00 lr:1.0000e-02
2023-04-02 23:48:13,503 			Learning rate: weights:   1.000e-02    
2023-04-02 23:48:13,503 			Last test performance: 97.83%
2023-04-02 23:48:13,503 ----------------
2023-04-02 23:48:18,037   31  => 117   		Training 486 pattern with 97.50% 	Forward time: 	 4.40 sec
2023-04-02 23:48:18,037 			Loss:    6.222e-02    			Backward time: 	 0.13 sec 
2023-04-02 23:48:18,038 ADAM: Layer 0 -> dw_min:9.9485e-01  dw_max:1.0034e+00 lr:1.0000e-02
2023-04-02 23:48:18,038 ADAM: Layer 1 -> dw_min:9.8671e-01  dw_max:1.0108e+00 lr:1.0000e-02
2023-04-02 23:48:18,038 ADAM: Layer 2 -> dw_min:9.8671e-01  dw_max:1.0124e+00 lr:1.0000e-02
2023-04-02 23:48:18,038 ADAM: Layer 3 -> dw_min:9.9576e-01  dw_max:1.0052e+00 lr:1.0000e-02
2023-04-02 23:48:18,062 			Learning rate: weights:   1.000e-02    
2023-04-02 23:48:18,062 			Last test performance: 97.83%
2023-04-02 23:48:18,062 ----------------
2023-04-02 23:48:22,596   31  => 118   		Training 486 pattern with 98.54% 	Forward time: 	 4.40 sec
2023-04-02 23:48:22,596 			Loss:    5.171e-02    			Backward time: 	 0.13 sec 
2023-04-02 23:48:22,596 ADAM: Layer 0 -> dw_min:9.9563e-01  dw_max:1.0035e+00 lr:1.0000e-02
2023-04-02 23:48:22,596 ADAM: Layer 1 -> dw_min:9.8802e-01  dw_max:1.0126e+00 lr:1.0000e-02
2023-04-02 23:48:22,596 ADAM: Layer 2 -> dw_min:9.8699e-01  dw_max:1.0152e+00 lr:1.0000e-02
2023-04-02 23:48:22,596 ADAM: Layer 3 -> dw_min:9.9451e-01  dw_max:1.0045e+00 lr:1.0000e-02
2023-04-02 23:48:22,614 			Learning rate: weights:   1.000e-02    
2023-04-02 23:48:22,614 			Last test performance: 97.83%
2023-04-02 23:48:22,614 ----------------
2023-04-02 23:48:27,148   31  => 119   		Training 486 pattern with 98.96% 	Forward time: 	 4.40 sec
2023-04-02 23:48:27,148 			Loss:    2.132e-02    			Backward time: 	 0.13 sec 
2023-04-02 23:48:27,148 ADAM: Layer 0 -> dw_min:9.9608e-01  dw_max:1.0033e+00 lr:1.0000e-02
2023-04-02 23:48:27,148 ADAM: Layer 1 -> dw_min:9.8921e-01  dw_max:1.0114e+00 lr:1.0000e-02
2023-04-02 23:48:27,149 ADAM: Layer 2 -> dw_min:9.8434e-01  dw_max:1.0137e+00 lr:1.0000e-02
2023-04-02 23:48:27,149 ADAM: Layer 3 -> dw_min:9.9507e-01  dw_max:1.0115e+00 lr:1.0000e-02
2023-04-02 23:48:27,256 			Learning rate: weights:   1.000e-02    
2023-04-02 23:48:27,256 			Last test performance: 97.83%
2023-04-02 23:48:27,256 ----------------
2023-04-02 23:48:31,790   31  => 120   		Training 486 pattern with 98.75% 	Forward time: 	 4.40 sec
2023-04-02 23:48:31,790 			Loss:    3.690e-02    			Backward time: 	 0.13 sec 
2023-04-02 23:48:31,790 ADAM: Layer 0 -> dw_min:9.9685e-01  dw_max:1.0030e+00 lr:1.0000e-02
2023-04-02 23:48:31,790 ADAM: Layer 1 -> dw_min:9.9029e-01  dw_max:1.0120e+00 lr:1.0000e-02
2023-04-02 23:48:31,790 ADAM: Layer 2 -> dw_min:9.8490e-01  dw_max:1.0136e+00 lr:1.0000e-02
2023-04-02 23:48:31,791 ADAM: Layer 3 -> dw_min:9.9553e-01  dw_max:1.0102e+00 lr:1.0000e-02
2023-04-02 23:48:31,817 			Learning rate: weights:   1.000e-02    
2023-04-02 23:48:31,817 			Last test performance: 97.83%
2023-04-02 23:48:31,817 ----------------
2023-04-02 23:48:36,351   31  => 121   		Training 486 pattern with 98.75% 	Forward time: 	 4.40 sec
2023-04-02 23:48:36,351 			Loss:    2.884e-02    			Backward time: 	 0.13 sec 
2023-04-02 23:48:36,352 ADAM: Layer 0 -> dw_min:9.9651e-01  dw_max:1.0031e+00 lr:1.0000e-02
2023-04-02 23:48:36,352 ADAM: Layer 1 -> dw_min:9.9069e-01  dw_max:1.0101e+00 lr:1.0000e-02
2023-04-02 23:48:36,352 ADAM: Layer 2 -> dw_min:9.8630e-01  dw_max:1.0137e+00 lr:1.0000e-02
2023-04-02 23:48:36,352 ADAM: Layer 3 -> dw_min:9.9514e-01  dw_max:1.0092e+00 lr:1.0000e-02
2023-04-02 23:48:36,372 			Learning rate: weights:   1.000e-02    
2023-04-02 23:48:36,372 			Last test performance: 97.83%
2023-04-02 23:48:36,372 ----------------
2023-04-02 23:48:40,905   31  => 122   		Training 486 pattern with 98.96% 	Forward time: 	 4.40 sec
2023-04-02 23:48:40,905 			Loss:    3.527e-02    			Backward time: 	 0.13 sec 
2023-04-02 23:48:40,906 ADAM: Layer 0 -> dw_min:9.9640e-01  dw_max:1.0030e+00 lr:1.0000e-02
2023-04-02 23:48:40,906 ADAM: Layer 1 -> dw_min:9.8940e-01  dw_max:1.0119e+00 lr:1.0000e-02
2023-04-02 23:48:40,906 ADAM: Layer 2 -> dw_min:9.8588e-01  dw_max:1.0124e+00 lr:1.0000e-02
2023-04-02 23:48:40,906 ADAM: Layer 3 -> dw_min:9.9561e-01  dw_max:1.0082e+00 lr:1.0000e-02
2023-04-02 23:48:40,932 			Learning rate: weights:   1.000e-02    
2023-04-02 23:48:40,932 			Last test performance: 97.83%
2023-04-02 23:48:40,932 ----------------
2023-04-02 23:48:45,466   31  => 123   		Training 486 pattern with 98.75% 	Forward time: 	 4.40 sec
2023-04-02 23:48:45,466 			Loss:    3.693e-02    			Backward time: 	 0.13 sec 
2023-04-02 23:48:45,466 ADAM: Layer 0 -> dw_min:9.9664e-01  dw_max:1.0034e+00 lr:1.0000e-02
2023-04-02 23:48:45,466 ADAM: Layer 1 -> dw_min:9.9148e-01  dw_max:1.0107e+00 lr:1.0000e-02
2023-04-02 23:48:45,467 ADAM: Layer 2 -> dw_min:9.8730e-01  dw_max:1.0112e+00 lr:1.0000e-02
2023-04-02 23:48:45,467 ADAM: Layer 3 -> dw_min:9.9601e-01  dw_max:1.0074e+00 lr:1.0000e-02
2023-04-02 23:48:45,544 			Learning rate: weights:   1.000e-02    
2023-04-02 23:48:45,544 			Last test performance: 97.83%
2023-04-02 23:48:45,544 ----------------
2023-04-02 23:48:50,078   31  => 124   		Training 486 pattern with 98.12% 	Forward time: 	 4.40 sec
2023-04-02 23:48:50,078 			Loss:    3.963e-02    			Backward time: 	 0.13 sec 
2023-04-02 23:48:50,078 ADAM: Layer 0 -> dw_min:9.9676e-01  dw_max:1.0034e+00 lr:1.0000e-02
2023-04-02 23:48:50,078 ADAM: Layer 1 -> dw_min:9.9142e-01  dw_max:1.0127e+00 lr:1.0000e-02
2023-04-02 23:48:50,079 ADAM: Layer 2 -> dw_min:9.8591e-01  dw_max:1.0141e+00 lr:1.0000e-02
2023-04-02 23:48:50,079 ADAM: Layer 3 -> dw_min:9.9643e-01  dw_max:1.0067e+00 lr:1.0000e-02
2023-04-02 23:48:50,187 
2023-04-02 23:48:50,187 Testing:
2023-04-02 23:48:50,407 		24 of 10000 with 91.67% 	 Time used:  0.22 sec
2023-04-02 23:48:50,626 		48 of 10000 with 93.75% 	 Time used:  0.22 sec
2023-04-02 23:48:50,846 		72 of 10000 with 95.83% 	 Time used:  0.22 sec
2023-04-02 23:48:51,065 		96 of 10000 with 95.83% 	 Time used:  0.22 sec
2023-04-02 23:48:51,285 		120 of 10000 with 96.67% 	 Time used:  0.22 sec
2023-04-02 23:48:51,504 		144 of 10000 with 97.22% 	 Time used:  0.22 sec
2023-04-02 23:48:51,724 		168 of 10000 with 97.62% 	 Time used:  0.22 sec
2023-04-02 23:48:51,943 		192 of 10000 with 97.92% 	 Time used:  0.22 sec
2023-04-02 23:48:52,162 		216 of 10000 with 98.15% 	 Time used:  0.22 sec
2023-04-02 23:48:52,382 		240 of 10000 with 98.33% 	 Time used:  0.22 sec
2023-04-02 23:48:52,601 		264 of 10000 with 98.48% 	 Time used:  0.22 sec
2023-04-02 23:48:52,821 		288 of 10000 with 98.61% 	 Time used:  0.22 sec
2023-04-02 23:48:53,040 		312 of 10000 with 98.40% 	 Time used:  0.22 sec
2023-04-02 23:48:53,260 		336 of 10000 with 98.21% 	 Time used:  0.22 sec
2023-04-02 23:48:53,479 		360 of 10000 with 97.78% 	 Time used:  0.22 sec
2023-04-02 23:48:53,699 		384 of 10000 with 97.92% 	 Time used:  0.22 sec
2023-04-02 23:48:53,918 		408 of 10000 with 98.04% 	 Time used:  0.22 sec
2023-04-02 23:48:54,138 		432 of 10000 with 98.15% 	 Time used:  0.22 sec
2023-04-02 23:48:54,357 		456 of 10000 with 97.59% 	 Time used:  0.22 sec
2023-04-02 23:48:54,577 		480 of 10000 with 97.71% 	 Time used:  0.22 sec
2023-04-02 23:48:54,796 		504 of 10000 with 97.62% 	 Time used:  0.22 sec
2023-04-02 23:48:55,016 		528 of 10000 with 97.35% 	 Time used:  0.22 sec
2023-04-02 23:48:55,235 		552 of 10000 with 97.46% 	 Time used:  0.22 sec
2023-04-02 23:48:55,455 		576 of 10000 with 97.22% 	 Time used:  0.22 sec
2023-04-02 23:48:55,674 		600 of 10000 with 97.33% 	 Time used:  0.22 sec
2023-04-02 23:48:55,894 		624 of 10000 with 97.44% 	 Time used:  0.22 sec
2023-04-02 23:48:56,113 		648 of 10000 with 97.53% 	 Time used:  0.22 sec
2023-04-02 23:48:56,333 		672 of 10000 with 97.62% 	 Time used:  0.22 sec
2023-04-02 23:48:56,552 		696 of 10000 with 97.56% 	 Time used:  0.22 sec
2023-04-02 23:48:56,772 		720 of 10000 with 97.64% 	 Time used:  0.22 sec
2023-04-02 23:48:56,991 		744 of 10000 with 97.72% 	 Time used:  0.22 sec
2023-04-02 23:48:57,211 		768 of 10000 with 97.66% 	 Time used:  0.22 sec
2023-04-02 23:48:57,430 		792 of 10000 with 97.60% 	 Time used:  0.22 sec
2023-04-02 23:48:57,650 		816 of 10000 with 97.55% 	 Time used:  0.22 sec
2023-04-02 23:48:57,869 		840 of 10000 with 97.50% 	 Time used:  0.22 sec
2023-04-02 23:48:58,089 		864 of 10000 with 97.57% 	 Time used:  0.22 sec
2023-04-02 23:48:58,308 		888 of 10000 with 97.52% 	 Time used:  0.22 sec
2023-04-02 23:48:58,528 		912 of 10000 with 97.37% 	 Time used:  0.22 sec
2023-04-02 23:48:58,747 		936 of 10000 with 97.44% 	 Time used:  0.22 sec
2023-04-02 23:48:58,967 		960 of 10000 with 97.40% 	 Time used:  0.22 sec
2023-04-02 23:48:59,187 		984 of 10000 with 97.46% 	 Time used:  0.22 sec
2023-04-02 23:48:59,407 		1008 of 10000 with 97.52% 	 Time used:  0.22 sec
2023-04-02 23:48:59,626 		1032 of 10000 with 97.58% 	 Time used:  0.22 sec
2023-04-02 23:48:59,846 		1056 of 10000 with 97.44% 	 Time used:  0.22 sec
2023-04-02 23:49:00,065 		1080 of 10000 with 97.50% 	 Time used:  0.22 sec
2023-04-02 23:49:00,285 		1104 of 10000 with 97.55% 	 Time used:  0.22 sec
2023-04-02 23:49:00,504 		1128 of 10000 with 97.61% 	 Time used:  0.22 sec
2023-04-02 23:49:00,724 		1152 of 10000 with 97.57% 	 Time used:  0.22 sec
2023-04-02 23:49:00,943 		1176 of 10000 with 97.62% 	 Time used:  0.22 sec
2023-04-02 23:49:01,163 		1200 of 10000 with 97.67% 	 Time used:  0.22 sec
2023-04-02 23:49:01,382 		1224 of 10000 with 97.63% 	 Time used:  0.22 sec
2023-04-02 23:49:01,602 		1248 of 10000 with 97.68% 	 Time used:  0.22 sec
2023-04-02 23:49:01,821 		1272 of 10000 with 97.72% 	 Time used:  0.22 sec
2023-04-02 23:49:02,041 		1296 of 10000 with 97.69% 	 Time used:  0.22 sec
2023-04-02 23:49:02,261 		1320 of 10000 with 97.73% 	 Time used:  0.22 sec
2023-04-02 23:49:02,481 		1344 of 10000 with 97.77% 	 Time used:  0.22 sec
2023-04-02 23:49:02,700 		1368 of 10000 with 97.73% 	 Time used:  0.22 sec
2023-04-02 23:49:02,922 		1392 of 10000 with 97.77% 	 Time used:  0.22 sec
2023-04-02 23:49:03,141 		1416 of 10000 with 97.81% 	 Time used:  0.22 sec
2023-04-02 23:49:03,361 		1440 of 10000 with 97.85% 	 Time used:  0.22 sec
2023-04-02 23:49:03,580 		1464 of 10000 with 97.88% 	 Time used:  0.22 sec
2023-04-02 23:49:03,800 		1488 of 10000 with 97.72% 	 Time used:  0.22 sec
2023-04-02 23:49:04,019 		1512 of 10000 with 97.75% 	 Time used:  0.22 sec
2023-04-02 23:49:04,239 		1536 of 10000 with 97.79% 	 Time used:  0.22 sec
2023-04-02 23:49:04,458 		1560 of 10000 with 97.82% 	 Time used:  0.22 sec
2023-04-02 23:49:04,678 		1584 of 10000 with 97.66% 	 Time used:  0.22 sec
2023-04-02 23:49:04,897 		1608 of 10000 with 97.70% 	 Time used:  0.22 sec
2023-04-02 23:49:05,117 		1632 of 10000 with 97.61% 	 Time used:  0.22 sec
2023-04-02 23:49:05,336 		1656 of 10000 with 97.64% 	 Time used:  0.22 sec
2023-04-02 23:49:05,556 		1680 of 10000 with 97.68% 	 Time used:  0.22 sec
2023-04-02 23:49:05,775 		1704 of 10000 with 97.71% 	 Time used:  0.22 sec
2023-04-02 23:49:05,995 		1728 of 10000 with 97.69% 	 Time used:  0.22 sec
2023-04-02 23:49:06,214 		1752 of 10000 with 97.72% 	 Time used:  0.22 sec
2023-04-02 23:49:06,434 		1776 of 10000 with 97.75% 	 Time used:  0.22 sec
2023-04-02 23:49:06,653 		1800 of 10000 with 97.78% 	 Time used:  0.22 sec
2023-04-02 23:49:06,873 		1824 of 10000 with 97.70% 	 Time used:  0.22 sec
2023-04-02 23:49:07,092 		1848 of 10000 with 97.73% 	 Time used:  0.22 sec
2023-04-02 23:49:07,312 		1872 of 10000 with 97.65% 	 Time used:  0.22 sec
2023-04-02 23:49:07,532 		1896 of 10000 with 97.68% 	 Time used:  0.22 sec
2023-04-02 23:49:07,751 		1920 of 10000 with 97.71% 	 Time used:  0.22 sec
2023-04-02 23:49:07,972 		1944 of 10000 with 97.69% 	 Time used:  0.22 sec
2023-04-02 23:49:08,191 		1968 of 10000 with 97.56% 	 Time used:  0.22 sec
2023-04-02 23:49:08,411 		1992 of 10000 with 97.54% 	 Time used:  0.22 sec
2023-04-02 23:49:08,630 		2016 of 10000 with 97.57% 	 Time used:  0.22 sec
2023-04-02 23:49:08,850 		2040 of 10000 with 97.55% 	 Time used:  0.22 sec
2023-04-02 23:49:09,069 		2064 of 10000 with 97.58% 	 Time used:  0.22 sec
2023-04-02 23:49:09,289 		2088 of 10000 with 97.56% 	 Time used:  0.22 sec
2023-04-02 23:49:09,508 		2112 of 10000 with 97.59% 	 Time used:  0.22 sec
2023-04-02 23:49:09,728 		2136 of 10000 with 97.61% 	 Time used:  0.22 sec
2023-04-02 23:49:09,948 		2160 of 10000 with 97.59% 	 Time used:  0.22 sec
2023-04-02 23:49:10,167 		2184 of 10000 with 97.62% 	 Time used:  0.22 sec
2023-04-02 23:49:10,387 		2208 of 10000 with 97.64% 	 Time used:  0.22 sec
2023-04-02 23:49:10,606 		2232 of 10000 with 97.67% 	 Time used:  0.22 sec
2023-04-02 23:49:10,826 		2256 of 10000 with 97.65% 	 Time used:  0.22 sec
2023-04-02 23:49:11,045 		2280 of 10000 with 97.63% 	 Time used:  0.22 sec
2023-04-02 23:49:11,265 		2304 of 10000 with 97.66% 	 Time used:  0.22 sec
2023-04-02 23:49:11,484 		2328 of 10000 with 97.64% 	 Time used:  0.22 sec
2023-04-02 23:49:11,704 		2352 of 10000 with 97.66% 	 Time used:  0.22 sec
2023-04-02 23:49:11,923 		2376 of 10000 with 97.64% 	 Time used:  0.22 sec
2023-04-02 23:49:12,143 		2400 of 10000 with 97.62% 	 Time used:  0.22 sec
2023-04-02 23:49:12,362 		2424 of 10000 with 97.61% 	 Time used:  0.22 sec
2023-04-02 23:49:12,582 		2448 of 10000 with 97.63% 	 Time used:  0.22 sec
2023-04-02 23:49:12,802 		2472 of 10000 with 97.65% 	 Time used:  0.22 sec
2023-04-02 23:49:13,021 		2496 of 10000 with 97.68% 	 Time used:  0.22 sec
2023-04-02 23:49:13,241 		2520 of 10000 with 97.66% 	 Time used:  0.22 sec
2023-04-02 23:49:13,460 		2544 of 10000 with 97.68% 	 Time used:  0.22 sec
2023-04-02 23:49:13,680 		2568 of 10000 with 97.70% 	 Time used:  0.22 sec
2023-04-02 23:49:13,899 		2592 of 10000 with 97.72% 	 Time used:  0.22 sec
2023-04-02 23:49:14,119 		2616 of 10000 with 97.74% 	 Time used:  0.22 sec
2023-04-02 23:49:14,340 		2640 of 10000 with 97.77% 	 Time used:  0.22 sec
2023-04-02 23:49:14,559 		2664 of 10000 with 97.79% 	 Time used:  0.22 sec
2023-04-02 23:49:14,779 		2688 of 10000 with 97.73% 	 Time used:  0.22 sec
2023-04-02 23:49:14,998 		2712 of 10000 with 97.75% 	 Time used:  0.22 sec
2023-04-02 23:49:15,218 		2736 of 10000 with 97.73% 	 Time used:  0.22 sec
2023-04-02 23:49:15,437 		2760 of 10000 with 97.75% 	 Time used:  0.22 sec
2023-04-02 23:49:15,657 		2784 of 10000 with 97.77% 	 Time used:  0.22 sec
2023-04-02 23:49:15,876 		2808 of 10000 with 97.79% 	 Time used:  0.22 sec
2023-04-02 23:49:16,096 		2832 of 10000 with 97.81% 	 Time used:  0.22 sec
2023-04-02 23:49:16,315 		2856 of 10000 with 97.83% 	 Time used:  0.22 sec
2023-04-02 23:49:16,535 		2880 of 10000 with 97.85% 	 Time used:  0.22 sec
2023-04-02 23:49:16,754 		2904 of 10000 with 97.87% 	 Time used:  0.22 sec
2023-04-02 23:49:16,974 		2928 of 10000 with 97.88% 	 Time used:  0.22 sec
2023-04-02 23:49:17,193 		2952 of 10000 with 97.90% 	 Time used:  0.22 sec
2023-04-02 23:49:17,413 		2976 of 10000 with 97.92% 	 Time used:  0.22 sec
2023-04-02 23:49:17,632 		3000 of 10000 with 97.90% 	 Time used:  0.22 sec
2023-04-02 23:49:17,852 		3024 of 10000 with 97.88% 	 Time used:  0.22 sec
2023-04-02 23:49:18,071 		3048 of 10000 with 97.87% 	 Time used:  0.22 sec
2023-04-02 23:49:18,291 		3072 of 10000 with 97.88% 	 Time used:  0.22 sec
2023-04-02 23:49:18,510 		3096 of 10000 with 97.87% 	 Time used:  0.22 sec
2023-04-02 23:49:18,730 		3120 of 10000 with 97.88% 	 Time used:  0.22 sec
2023-04-02 23:49:18,949 		3144 of 10000 with 97.87% 	 Time used:  0.22 sec
2023-04-02 23:49:19,169 		3168 of 10000 with 97.89% 	 Time used:  0.22 sec
2023-04-02 23:49:19,388 		3192 of 10000 with 97.81% 	 Time used:  0.22 sec
2023-04-02 23:49:19,608 		3216 of 10000 with 97.82% 	 Time used:  0.22 sec
2023-04-02 23:49:19,827 		3240 of 10000 with 97.84% 	 Time used:  0.22 sec
2023-04-02 23:49:20,047 		3264 of 10000 with 97.82% 	 Time used:  0.22 sec
2023-04-02 23:49:20,266 		3288 of 10000 with 97.78% 	 Time used:  0.22 sec
2023-04-02 23:49:20,486 		3312 of 10000 with 97.80% 	 Time used:  0.22 sec
2023-04-02 23:49:20,705 		3336 of 10000 with 97.81% 	 Time used:  0.22 sec
2023-04-02 23:49:20,925 		3360 of 10000 with 97.83% 	 Time used:  0.22 sec
2023-04-02 23:49:21,144 		3384 of 10000 with 97.81% 	 Time used:  0.22 sec
2023-04-02 23:49:21,364 		3408 of 10000 with 97.83% 	 Time used:  0.22 sec
2023-04-02 23:49:21,584 		3432 of 10000 with 97.84% 	 Time used:  0.22 sec
2023-04-02 23:49:21,803 		3456 of 10000 with 97.86% 	 Time used:  0.22 sec
2023-04-02 23:49:22,023 		3480 of 10000 with 97.84% 	 Time used:  0.22 sec
2023-04-02 23:49:22,242 		3504 of 10000 with 97.77% 	 Time used:  0.22 sec
2023-04-02 23:49:22,462 		3528 of 10000 with 97.79% 	 Time used:  0.22 sec
2023-04-02 23:49:22,681 		3552 of 10000 with 97.78% 	 Time used:  0.22 sec
2023-04-02 23:49:22,901 		3576 of 10000 with 97.76% 	 Time used:  0.22 sec
2023-04-02 23:49:23,120 		3600 of 10000 with 97.78% 	 Time used:  0.22 sec
2023-04-02 23:49:23,340 		3624 of 10000 with 97.71% 	 Time used:  0.22 sec
2023-04-02 23:49:23,559 		3648 of 10000 with 97.70% 	 Time used:  0.22 sec
2023-04-02 23:49:23,779 		3672 of 10000 with 97.71% 	 Time used:  0.22 sec
2023-04-02 23:49:23,998 		3696 of 10000 with 97.67% 	 Time used:  0.22 sec
2023-04-02 23:49:24,218 		3720 of 10000 with 97.63% 	 Time used:  0.22 sec
2023-04-02 23:49:24,437 		3744 of 10000 with 97.65% 	 Time used:  0.22 sec
2023-04-02 23:49:24,657 		3768 of 10000 with 97.66% 	 Time used:  0.22 sec
2023-04-02 23:49:24,876 		3792 of 10000 with 97.68% 	 Time used:  0.22 sec
2023-04-02 23:49:25,096 		3816 of 10000 with 97.67% 	 Time used:  0.22 sec
2023-04-02 23:49:25,316 		3840 of 10000 with 97.68% 	 Time used:  0.22 sec
2023-04-02 23:49:25,535 		3864 of 10000 with 97.67% 	 Time used:  0.22 sec
2023-04-02 23:49:25,755 		3888 of 10000 with 97.69% 	 Time used:  0.22 sec
2023-04-02 23:49:25,974 		3912 of 10000 with 97.67% 	 Time used:  0.22 sec
2023-04-02 23:49:26,194 		3936 of 10000 with 97.69% 	 Time used:  0.22 sec
2023-04-02 23:49:26,413 		3960 of 10000 with 97.68% 	 Time used:  0.22 sec
2023-04-02 23:49:26,633 		3984 of 10000 with 97.64% 	 Time used:  0.22 sec
2023-04-02 23:49:26,852 		4008 of 10000 with 97.63% 	 Time used:  0.22 sec
2023-04-02 23:49:27,072 		4032 of 10000 with 97.64% 	 Time used:  0.22 sec
2023-04-02 23:49:27,291 		4056 of 10000 with 97.63% 	 Time used:  0.22 sec
2023-04-02 23:49:27,511 		4080 of 10000 with 97.65% 	 Time used:  0.22 sec
2023-04-02 23:49:27,730 		4104 of 10000 with 97.64% 	 Time used:  0.22 sec
2023-04-02 23:49:27,950 		4128 of 10000 with 97.65% 	 Time used:  0.22 sec
2023-04-02 23:49:28,169 		4152 of 10000 with 97.66% 	 Time used:  0.22 sec
2023-04-02 23:49:28,388 		4176 of 10000 with 97.68% 	 Time used:  0.22 sec
2023-04-02 23:49:28,608 		4200 of 10000 with 97.67% 	 Time used:  0.22 sec
2023-04-02 23:49:28,827 		4224 of 10000 with 97.68% 	 Time used:  0.22 sec
2023-04-02 23:49:29,047 		4248 of 10000 with 97.67% 	 Time used:  0.22 sec
2023-04-02 23:49:29,266 		4272 of 10000 with 97.66% 	 Time used:  0.22 sec
2023-04-02 23:49:29,486 		4296 of 10000 with 97.67% 	 Time used:  0.22 sec
2023-04-02 23:49:29,705 		4320 of 10000 with 97.66% 	 Time used:  0.22 sec
2023-04-02 23:49:29,925 		4344 of 10000 with 97.65% 	 Time used:  0.22 sec
2023-04-02 23:49:30,144 		4368 of 10000 with 97.66% 	 Time used:  0.22 sec
2023-04-02 23:49:30,364 		4392 of 10000 with 97.65% 	 Time used:  0.22 sec
2023-04-02 23:49:30,583 		4416 of 10000 with 97.64% 	 Time used:  0.22 sec
2023-04-02 23:49:30,803 		4440 of 10000 with 97.66% 	 Time used:  0.22 sec
2023-04-02 23:49:31,023 		4464 of 10000 with 97.67% 	 Time used:  0.22 sec
2023-04-02 23:49:31,242 		4488 of 10000 with 97.68% 	 Time used:  0.22 sec
2023-04-02 23:49:31,462 		4512 of 10000 with 97.65% 	 Time used:  0.22 sec
2023-04-02 23:49:31,681 		4536 of 10000 with 97.66% 	 Time used:  0.22 sec
2023-04-02 23:49:31,901 		4560 of 10000 with 97.68% 	 Time used:  0.22 sec
2023-04-02 23:49:32,120 		4584 of 10000 with 97.69% 	 Time used:  0.22 sec
2023-04-02 23:49:32,340 		4608 of 10000 with 97.66% 	 Time used:  0.22 sec
2023-04-02 23:49:32,559 		4632 of 10000 with 97.67% 	 Time used:  0.22 sec
2023-04-02 23:49:32,779 		4656 of 10000 with 97.68% 	 Time used:  0.22 sec
2023-04-02 23:49:32,998 		4680 of 10000 with 97.69% 	 Time used:  0.22 sec
2023-04-02 23:49:33,218 		4704 of 10000 with 97.68% 	 Time used:  0.22 sec
2023-04-02 23:49:33,437 		4728 of 10000 with 97.67% 	 Time used:  0.22 sec
2023-04-02 23:49:33,657 		4752 of 10000 with 97.69% 	 Time used:  0.22 sec
2023-04-02 23:49:33,877 		4776 of 10000 with 97.70% 	 Time used:  0.22 sec
2023-04-02 23:49:34,096 		4800 of 10000 with 97.71% 	 Time used:  0.22 sec
2023-04-02 23:49:34,316 		4824 of 10000 with 97.72% 	 Time used:  0.22 sec
2023-04-02 23:49:34,535 		4848 of 10000 with 97.73% 	 Time used:  0.22 sec
2023-04-02 23:49:34,755 		4872 of 10000 with 97.74% 	 Time used:  0.22 sec
2023-04-02 23:49:34,974 		4896 of 10000 with 97.75% 	 Time used:  0.22 sec
2023-04-02 23:49:35,194 		4920 of 10000 with 97.76% 	 Time used:  0.22 sec
2023-04-02 23:49:35,413 		4944 of 10000 with 97.78% 	 Time used:  0.22 sec
2023-04-02 23:49:35,633 		4968 of 10000 with 97.79% 	 Time used:  0.22 sec
2023-04-02 23:49:35,852 		4992 of 10000 with 97.78% 	 Time used:  0.22 sec
2023-04-02 23:49:36,072 		5016 of 10000 with 97.79% 	 Time used:  0.22 sec
2023-04-02 23:49:36,291 		5040 of 10000 with 97.80% 	 Time used:  0.22 sec
2023-04-02 23:49:36,511 		5064 of 10000 with 97.79% 	 Time used:  0.22 sec
2023-04-02 23:49:36,730 		5088 of 10000 with 97.78% 	 Time used:  0.22 sec
2023-04-02 23:49:36,950 		5112 of 10000 with 97.79% 	 Time used:  0.22 sec
2023-04-02 23:49:37,169 		5136 of 10000 with 97.80% 	 Time used:  0.22 sec
2023-04-02 23:49:37,389 		5160 of 10000 with 97.81% 	 Time used:  0.22 sec
2023-04-02 23:49:37,608 		5184 of 10000 with 97.82% 	 Time used:  0.22 sec
2023-04-02 23:49:37,828 		5208 of 10000 with 97.83% 	 Time used:  0.22 sec
2023-04-02 23:49:38,047 		5232 of 10000 with 97.82% 	 Time used:  0.22 sec
2023-04-02 23:49:38,267 		5256 of 10000 with 97.81% 	 Time used:  0.22 sec
2023-04-02 23:49:38,486 		5280 of 10000 with 97.82% 	 Time used:  0.22 sec
2023-04-02 23:49:38,706 		5304 of 10000 with 97.83% 	 Time used:  0.22 sec
2023-04-02 23:49:38,925 		5328 of 10000 with 97.82% 	 Time used:  0.22 sec
2023-04-02 23:49:39,145 		5352 of 10000 with 97.83% 	 Time used:  0.22 sec
2023-04-02 23:49:39,364 		5376 of 10000 with 97.81% 	 Time used:  0.22 sec
2023-04-02 23:49:39,584 		5400 of 10000 with 97.80% 	 Time used:  0.22 sec
2023-04-02 23:49:39,803 		5424 of 10000 with 97.81% 	 Time used:  0.22 sec
2023-04-02 23:49:40,023 		5448 of 10000 with 97.82% 	 Time used:  0.22 sec
2023-04-02 23:49:40,242 		5472 of 10000 with 97.81% 	 Time used:  0.22 sec
2023-04-02 23:49:40,462 		5496 of 10000 with 97.80% 	 Time used:  0.22 sec
2023-04-02 23:49:40,681 		5520 of 10000 with 97.79% 	 Time used:  0.22 sec
2023-04-02 23:49:40,901 		5544 of 10000 with 97.78% 	 Time used:  0.22 sec
2023-04-02 23:49:41,120 		5568 of 10000 with 97.76% 	 Time used:  0.22 sec
2023-04-02 23:49:41,340 		5592 of 10000 with 97.75% 	 Time used:  0.22 sec
2023-04-02 23:49:41,559 		5616 of 10000 with 97.72% 	 Time used:  0.22 sec
2023-04-02 23:49:41,779 		5640 of 10000 with 97.71% 	 Time used:  0.22 sec
2023-04-02 23:49:41,998 		5664 of 10000 with 97.72% 	 Time used:  0.22 sec
2023-04-02 23:49:42,218 		5688 of 10000 with 97.73% 	 Time used:  0.22 sec
2023-04-02 23:49:42,437 		5712 of 10000 with 97.74% 	 Time used:  0.22 sec
2023-04-02 23:49:42,657 		5736 of 10000 with 97.73% 	 Time used:  0.22 sec
2023-04-02 23:49:42,876 		5760 of 10000 with 97.73% 	 Time used:  0.22 sec
2023-04-02 23:49:43,096 		5784 of 10000 with 97.74% 	 Time used:  0.22 sec
2023-04-02 23:49:43,315 		5808 of 10000 with 97.71% 	 Time used:  0.22 sec
2023-04-02 23:49:43,535 		5832 of 10000 with 97.70% 	 Time used:  0.22 sec
2023-04-02 23:49:43,755 		5856 of 10000 with 97.71% 	 Time used:  0.22 sec
2023-04-02 23:49:43,974 		5880 of 10000 with 97.70% 	 Time used:  0.22 sec
2023-04-02 23:49:44,194 		5904 of 10000 with 97.71% 	 Time used:  0.22 sec
2023-04-02 23:49:44,413 		5928 of 10000 with 97.71% 	 Time used:  0.22 sec
2023-04-02 23:49:44,633 		5952 of 10000 with 97.70% 	 Time used:  0.22 sec
2023-04-02 23:49:44,852 		5976 of 10000 with 97.71% 	 Time used:  0.22 sec
2023-04-02 23:49:45,072 		6000 of 10000 with 97.72% 	 Time used:  0.22 sec
2023-04-02 23:49:45,291 		6024 of 10000 with 97.73% 	 Time used:  0.22 sec
2023-04-02 23:49:45,511 		6048 of 10000 with 97.70% 	 Time used:  0.22 sec
2023-04-02 23:49:45,730 		6072 of 10000 with 97.69% 	 Time used:  0.22 sec
2023-04-02 23:49:45,950 		6096 of 10000 with 97.67% 	 Time used:  0.22 sec
2023-04-02 23:49:46,169 		6120 of 10000 with 97.66% 	 Time used:  0.22 sec
2023-04-02 23:49:46,389 		6144 of 10000 with 97.67% 	 Time used:  0.22 sec
2023-04-02 23:49:46,608 		6168 of 10000 with 97.68% 	 Time used:  0.22 sec
2023-04-02 23:49:46,828 		6192 of 10000 with 97.66% 	 Time used:  0.22 sec
2023-04-02 23:49:47,047 		6216 of 10000 with 97.62% 	 Time used:  0.22 sec
2023-04-02 23:49:47,267 		6240 of 10000 with 97.63% 	 Time used:  0.22 sec
2023-04-02 23:49:47,486 		6264 of 10000 with 97.64% 	 Time used:  0.22 sec
2023-04-02 23:49:47,706 		6288 of 10000 with 97.65% 	 Time used:  0.22 sec
2023-04-02 23:49:47,925 		6312 of 10000 with 97.66% 	 Time used:  0.22 sec
2023-04-02 23:49:48,145 		6336 of 10000 with 97.66% 	 Time used:  0.22 sec
2023-04-02 23:49:48,364 		6360 of 10000 with 97.66% 	 Time used:  0.22 sec
2023-04-02 23:49:48,584 		6384 of 10000 with 97.67% 	 Time used:  0.22 sec
2023-04-02 23:49:48,803 		6408 of 10000 with 97.67% 	 Time used:  0.22 sec
2023-04-02 23:49:49,023 		6432 of 10000 with 97.68% 	 Time used:  0.22 sec
2023-04-02 23:49:49,242 		6456 of 10000 with 97.69% 	 Time used:  0.22 sec
2023-04-02 23:49:49,462 		6480 of 10000 with 97.70% 	 Time used:  0.22 sec
2023-04-02 23:49:49,681 		6504 of 10000 with 97.71% 	 Time used:  0.22 sec
2023-04-02 23:49:49,901 		6528 of 10000 with 97.69% 	 Time used:  0.22 sec
2023-04-02 23:49:50,120 		6552 of 10000 with 97.66% 	 Time used:  0.22 sec
2023-04-02 23:49:50,340 		6576 of 10000 with 97.67% 	 Time used:  0.22 sec
2023-04-02 23:49:50,559 		6600 of 10000 with 97.68% 	 Time used:  0.22 sec
2023-04-02 23:49:50,779 		6624 of 10000 with 97.69% 	 Time used:  0.22 sec
2023-04-02 23:49:50,998 		6648 of 10000 with 97.68% 	 Time used:  0.22 sec
2023-04-02 23:49:51,218 		6672 of 10000 with 97.69% 	 Time used:  0.22 sec
2023-04-02 23:49:51,437 		6696 of 10000 with 97.70% 	 Time used:  0.22 sec
2023-04-02 23:49:51,657 		6720 of 10000 with 97.71% 	 Time used:  0.22 sec
2023-04-02 23:49:51,876 		6744 of 10000 with 97.70% 	 Time used:  0.22 sec
2023-04-02 23:49:52,096 		6768 of 10000 with 97.70% 	 Time used:  0.22 sec
2023-04-02 23:49:52,315 		6792 of 10000 with 97.69% 	 Time used:  0.22 sec
2023-04-02 23:49:52,535 		6816 of 10000 with 97.68% 	 Time used:  0.22 sec
2023-04-02 23:49:52,755 		6840 of 10000 with 97.69% 	 Time used:  0.22 sec
2023-04-02 23:49:52,974 		6864 of 10000 with 97.70% 	 Time used:  0.22 sec
2023-04-02 23:49:53,194 		6888 of 10000 with 97.71% 	 Time used:  0.22 sec
2023-04-02 23:49:53,413 		6912 of 10000 with 97.70% 	 Time used:  0.22 sec
2023-04-02 23:49:53,633 		6936 of 10000 with 97.71% 	 Time used:  0.22 sec
2023-04-02 23:49:53,852 		6960 of 10000 with 97.72% 	 Time used:  0.22 sec
2023-04-02 23:49:54,072 		6984 of 10000 with 97.69% 	 Time used:  0.22 sec
2023-04-02 23:49:54,291 		7008 of 10000 with 97.69% 	 Time used:  0.22 sec
2023-04-02 23:49:54,511 		7032 of 10000 with 97.70% 	 Time used:  0.22 sec
2023-04-02 23:49:54,730 		7056 of 10000 with 97.69% 	 Time used:  0.22 sec
2023-04-02 23:49:54,950 		7080 of 10000 with 97.70% 	 Time used:  0.22 sec
2023-04-02 23:49:55,169 		7104 of 10000 with 97.71% 	 Time used:  0.22 sec
2023-04-02 23:49:55,389 		7128 of 10000 with 97.69% 	 Time used:  0.22 sec
2023-04-02 23:49:55,609 		7152 of 10000 with 97.66% 	 Time used:  0.22 sec
2023-04-02 23:49:55,828 		7176 of 10000 with 97.67% 	 Time used:  0.22 sec
2023-04-02 23:49:56,048 		7200 of 10000 with 97.68% 	 Time used:  0.22 sec
2023-04-02 23:49:56,267 		7224 of 10000 with 97.69% 	 Time used:  0.22 sec
2023-04-02 23:49:56,487 		7248 of 10000 with 97.65% 	 Time used:  0.22 sec
2023-04-02 23:49:56,706 		7272 of 10000 with 97.66% 	 Time used:  0.22 sec
2023-04-02 23:49:56,926 		7296 of 10000 with 97.66% 	 Time used:  0.22 sec
2023-04-02 23:49:57,145 		7320 of 10000 with 97.66% 	 Time used:  0.22 sec
2023-04-02 23:49:57,365 		7344 of 10000 with 97.66% 	 Time used:  0.22 sec
2023-04-02 23:49:57,584 		7368 of 10000 with 97.67% 	 Time used:  0.22 sec
2023-04-02 23:49:57,804 		7392 of 10000 with 97.67% 	 Time used:  0.22 sec
2023-04-02 23:49:58,023 		7416 of 10000 with 97.67% 	 Time used:  0.22 sec
2023-04-02 23:49:58,243 		7440 of 10000 with 97.67% 	 Time used:  0.22 sec
2023-04-02 23:49:58,462 		7464 of 10000 with 97.67% 	 Time used:  0.22 sec
2023-04-02 23:49:58,682 		7488 of 10000 with 97.66% 	 Time used:  0.22 sec
2023-04-02 23:49:58,901 		7512 of 10000 with 97.67% 	 Time used:  0.22 sec
2023-04-02 23:49:59,121 		7536 of 10000 with 97.68% 	 Time used:  0.22 sec
2023-04-02 23:49:59,341 		7560 of 10000 with 97.69% 	 Time used:  0.22 sec
2023-04-02 23:49:59,561 		7584 of 10000 with 97.69% 	 Time used:  0.22 sec
2023-04-02 23:49:59,780 		7608 of 10000 with 97.70% 	 Time used:  0.22 sec
2023-04-02 23:50:00,000 		7632 of 10000 with 97.71% 	 Time used:  0.22 sec
2023-04-02 23:50:00,219 		7656 of 10000 with 97.71% 	 Time used:  0.22 sec
2023-04-02 23:50:00,439 		7680 of 10000 with 97.72% 	 Time used:  0.22 sec
2023-04-02 23:50:00,658 		7704 of 10000 with 97.72% 	 Time used:  0.22 sec
2023-04-02 23:50:00,878 		7728 of 10000 with 97.72% 	 Time used:  0.22 sec
2023-04-02 23:50:01,097 		7752 of 10000 with 97.73% 	 Time used:  0.22 sec
2023-04-02 23:50:01,317 		7776 of 10000 with 97.74% 	 Time used:  0.22 sec
2023-04-02 23:50:01,537 		7800 of 10000 with 97.74% 	 Time used:  0.22 sec
2023-04-02 23:50:01,757 		7824 of 10000 with 97.75% 	 Time used:  0.22 sec
2023-04-02 23:50:01,976 		7848 of 10000 with 97.76% 	 Time used:  0.22 sec
2023-04-02 23:50:02,196 		7872 of 10000 with 97.74% 	 Time used:  0.22 sec
2023-04-02 23:50:02,415 		7896 of 10000 with 97.75% 	 Time used:  0.22 sec
2023-04-02 23:50:02,635 		7920 of 10000 with 97.74% 	 Time used:  0.22 sec
2023-04-02 23:50:02,854 		7944 of 10000 with 97.75% 	 Time used:  0.22 sec
2023-04-02 23:50:03,076 		7968 of 10000 with 97.75% 	 Time used:  0.22 sec
2023-04-02 23:50:03,295 		7992 of 10000 with 97.75% 	 Time used:  0.22 sec
2023-04-02 23:50:03,515 		8016 of 10000 with 97.74% 	 Time used:  0.22 sec
2023-04-02 23:50:03,734 		8040 of 10000 with 97.74% 	 Time used:  0.22 sec
2023-04-02 23:50:03,954 		8064 of 10000 with 97.72% 	 Time used:  0.22 sec
2023-04-02 23:50:04,173 		8088 of 10000 with 97.70% 	 Time used:  0.22 sec
2023-04-02 23:50:04,393 		8112 of 10000 with 97.69% 	 Time used:  0.22 sec
2023-04-02 23:50:04,612 		8136 of 10000 with 97.70% 	 Time used:  0.22 sec
2023-04-02 23:50:04,832 		8160 of 10000 with 97.71% 	 Time used:  0.22 sec
2023-04-02 23:50:05,051 		8184 of 10000 with 97.70% 	 Time used:  0.22 sec
2023-04-02 23:50:05,271 		8208 of 10000 with 97.71% 	 Time used:  0.22 sec
2023-04-02 23:50:05,491 		8232 of 10000 with 97.72% 	 Time used:  0.22 sec
2023-04-02 23:50:05,710 		8256 of 10000 with 97.72% 	 Time used:  0.22 sec
2023-04-02 23:50:05,930 		8280 of 10000 with 97.73% 	 Time used:  0.22 sec
2023-04-02 23:50:06,149 		8304 of 10000 with 97.74% 	 Time used:  0.22 sec
2023-04-02 23:50:06,369 		8328 of 10000 with 97.74% 	 Time used:  0.22 sec
2023-04-02 23:50:06,588 		8352 of 10000 with 97.73% 	 Time used:  0.22 sec
2023-04-02 23:50:06,808 		8376 of 10000 with 97.73% 	 Time used:  0.22 sec
2023-04-02 23:50:07,028 		8400 of 10000 with 97.74% 	 Time used:  0.22 sec
2023-04-02 23:50:07,247 		8424 of 10000 with 97.73% 	 Time used:  0.22 sec
2023-04-02 23:50:07,467 		8448 of 10000 with 97.74% 	 Time used:  0.22 sec
2023-04-02 23:50:07,687 		8472 of 10000 with 97.73% 	 Time used:  0.22 sec
2023-04-02 23:50:07,906 		8496 of 10000 with 97.72% 	 Time used:  0.22 sec
2023-04-02 23:50:08,127 		8520 of 10000 with 97.72% 	 Time used:  0.22 sec
2023-04-02 23:50:08,346 		8544 of 10000 with 97.72% 	 Time used:  0.22 sec
2023-04-02 23:50:08,566 		8568 of 10000 with 97.70% 	 Time used:  0.22 sec
2023-04-02 23:50:08,785 		8592 of 10000 with 97.71% 	 Time used:  0.22 sec
2023-04-02 23:50:09,005 		8616 of 10000 with 97.71% 	 Time used:  0.22 sec
2023-04-02 23:50:09,224 		8640 of 10000 with 97.71% 	 Time used:  0.22 sec
2023-04-02 23:50:09,444 		8664 of 10000 with 97.70% 	 Time used:  0.22 sec
2023-04-02 23:50:09,664 		8688 of 10000 with 97.71% 	 Time used:  0.22 sec
2023-04-02 23:50:09,883 		8712 of 10000 with 97.72% 	 Time used:  0.22 sec
2023-04-02 23:50:10,103 		8736 of 10000 with 97.70% 	 Time used:  0.22 sec
2023-04-02 23:50:10,322 		8760 of 10000 with 97.71% 	 Time used:  0.22 sec
2023-04-02 23:50:10,542 		8784 of 10000 with 97.71% 	 Time used:  0.22 sec
2023-04-02 23:50:10,761 		8808 of 10000 with 97.71% 	 Time used:  0.22 sec
2023-04-02 23:50:10,981 		8832 of 10000 with 97.70% 	 Time used:  0.22 sec
2023-04-02 23:50:11,200 		8856 of 10000 with 97.71% 	 Time used:  0.22 sec
2023-04-02 23:50:11,420 		8880 of 10000 with 97.71% 	 Time used:  0.22 sec
2023-04-02 23:50:11,639 		8904 of 10000 with 97.72% 	 Time used:  0.22 sec
2023-04-02 23:50:11,859 		8928 of 10000 with 97.72% 	 Time used:  0.22 sec
2023-04-02 23:50:12,078 		8952 of 10000 with 97.72% 	 Time used:  0.22 sec
2023-04-02 23:50:12,298 		8976 of 10000 with 97.70% 	 Time used:  0.22 sec
2023-04-02 23:50:12,517 		9000 of 10000 with 97.71% 	 Time used:  0.22 sec
2023-04-02 23:50:12,737 		9024 of 10000 with 97.71% 	 Time used:  0.22 sec
2023-04-02 23:50:12,956 		9048 of 10000 with 97.71% 	 Time used:  0.22 sec
2023-04-02 23:50:13,176 		9072 of 10000 with 97.71% 	 Time used:  0.22 sec
2023-04-02 23:50:13,395 		9096 of 10000 with 97.71% 	 Time used:  0.22 sec
2023-04-02 23:50:13,615 		9120 of 10000 with 97.71% 	 Time used:  0.22 sec
2023-04-02 23:50:13,834 		9144 of 10000 with 97.70% 	 Time used:  0.22 sec
2023-04-02 23:50:14,054 		9168 of 10000 with 97.71% 	 Time used:  0.22 sec
2023-04-02 23:50:14,273 		9192 of 10000 with 97.72% 	 Time used:  0.22 sec
2023-04-02 23:50:14,494 		9216 of 10000 with 97.72% 	 Time used:  0.22 sec
2023-04-02 23:50:14,713 		9240 of 10000 with 97.72% 	 Time used:  0.22 sec
2023-04-02 23:50:14,933 		9264 of 10000 with 97.72% 	 Time used:  0.22 sec
2023-04-02 23:50:15,152 		9288 of 10000 with 97.73% 	 Time used:  0.22 sec
2023-04-02 23:50:15,371 		9312 of 10000 with 97.71% 	 Time used:  0.22 sec
2023-04-02 23:50:15,591 		9336 of 10000 with 97.72% 	 Time used:  0.22 sec
2023-04-02 23:50:15,811 		9360 of 10000 with 97.72% 	 Time used:  0.22 sec
2023-04-02 23:50:16,030 		9384 of 10000 with 97.72% 	 Time used:  0.22 sec
2023-04-02 23:50:16,249 		9408 of 10000 with 97.71% 	 Time used:  0.22 sec
2023-04-02 23:50:16,469 		9432 of 10000 with 97.72% 	 Time used:  0.22 sec
2023-04-02 23:50:16,689 		9456 of 10000 with 97.71% 	 Time used:  0.22 sec
2023-04-02 23:50:16,908 		9480 of 10000 with 97.70% 	 Time used:  0.22 sec
2023-04-02 23:50:17,128 		9504 of 10000 with 97.71% 	 Time used:  0.22 sec
2023-04-02 23:50:17,347 		9528 of 10000 with 97.69% 	 Time used:  0.22 sec
2023-04-02 23:50:17,567 		9552 of 10000 with 97.70% 	 Time used:  0.22 sec
2023-04-02 23:50:17,786 		9576 of 10000 with 97.70% 	 Time used:  0.22 sec
2023-04-02 23:50:18,006 		9600 of 10000 with 97.71% 	 Time used:  0.22 sec
2023-04-02 23:50:18,225 		9624 of 10000 with 97.71% 	 Time used:  0.22 sec
2023-04-02 23:50:18,445 		9648 of 10000 with 97.69% 	 Time used:  0.22 sec
2023-04-02 23:50:18,664 		9672 of 10000 with 97.68% 	 Time used:  0.22 sec
2023-04-02 23:50:18,884 		9696 of 10000 with 97.68% 	 Time used:  0.22 sec
2023-04-02 23:50:19,103 		9720 of 10000 with 97.66% 	 Time used:  0.22 sec
2023-04-02 23:50:19,323 		9744 of 10000 with 97.67% 	 Time used:  0.22 sec
2023-04-02 23:50:19,543 		9768 of 10000 with 97.66% 	 Time used:  0.22 sec
2023-04-02 23:50:19,762 		9792 of 10000 with 97.66% 	 Time used:  0.22 sec
2023-04-02 23:50:19,982 		9816 of 10000 with 97.66% 	 Time used:  0.22 sec
2023-04-02 23:50:20,201 		9840 of 10000 with 97.66% 	 Time used:  0.22 sec
2023-04-02 23:50:20,421 		9864 of 10000 with 97.67% 	 Time used:  0.22 sec
2023-04-02 23:50:20,640 		9888 of 10000 with 97.66% 	 Time used:  0.22 sec
2023-04-02 23:50:20,860 		9912 of 10000 with 97.67% 	 Time used:  0.22 sec
2023-04-02 23:50:21,079 		9936 of 10000 with 97.68% 	 Time used:  0.22 sec
2023-04-02 23:50:21,299 		9960 of 10000 with 97.67% 	 Time used:  0.22 sec
2023-04-02 23:50:21,518 		9984 of 10000 with 97.67% 	 Time used:  0.22 sec
2023-04-02 23:50:21,669 		10000 of 10000 with 97.67% 	 Time used:  0.15 sec
2023-04-02 23:50:21,669 
2023-04-02 23:50:21,670 			Learning rate: weights:   1.000e-02    
2023-04-02 23:50:21,670 			Last test performance: 97.67%
2023-04-02 23:50:21,670 ----------------
2023-04-02 23:50:26,203   32  =>  0    		Training 486 pattern with 97.92% 	Forward time: 	 4.40 sec
2023-04-02 23:50:26,203 			Loss:    4.542e-02    			Backward time: 	 0.13 sec 
2023-04-02 23:50:26,204 ADAM: Layer 0 -> dw_min:9.9707e-01  dw_max:1.0031e+00 lr:1.0000e-02
2023-04-02 23:50:26,204 ADAM: Layer 1 -> dw_min:9.9224e-01  dw_max:1.0115e+00 lr:1.0000e-02
2023-04-02 23:50:26,204 ADAM: Layer 2 -> dw_min:9.8732e-01  dw_max:1.0127e+00 lr:1.0000e-02
2023-04-02 23:50:26,204 ADAM: Layer 3 -> dw_min:9.9681e-01  dw_max:1.0060e+00 lr:1.0000e-02
2023-04-02 23:50:26,222 			Learning rate: weights:   1.000e-02    
2023-04-02 23:50:26,222 			Last test performance: 97.67%
2023-04-02 23:50:26,222 ----------------
2023-04-02 23:50:30,756   32  =>  1    		Training 486 pattern with 98.54% 	Forward time: 	 4.40 sec
2023-04-02 23:50:30,756 			Loss:    3.578e-02    			Backward time: 	 0.13 sec 
2023-04-02 23:50:30,756 ADAM: Layer 0 -> dw_min:9.9570e-01  dw_max:1.0056e+00 lr:1.0000e-02
2023-04-02 23:50:30,756 ADAM: Layer 1 -> dw_min:9.8878e-01  dw_max:1.0133e+00 lr:1.0000e-02
2023-04-02 23:50:30,756 ADAM: Layer 2 -> dw_min:9.8551e-01  dw_max:1.0130e+00 lr:1.0000e-02
2023-04-02 23:50:30,756 ADAM: Layer 3 -> dw_min:9.9612e-01  dw_max:1.0054e+00 lr:1.0000e-02
2023-04-02 23:50:30,804 			Learning rate: weights:   1.000e-02    
2023-04-02 23:50:30,804 			Last test performance: 97.67%
2023-04-02 23:50:30,804 ----------------
2023-04-02 23:50:35,338   32  =>  2    		Training 486 pattern with 98.75% 	Forward time: 	 4.40 sec
2023-04-02 23:50:35,338 			Loss:    3.523e-02    			Backward time: 	 0.13 sec 
2023-04-02 23:50:35,339 ADAM: Layer 0 -> dw_min:9.9559e-01  dw_max:1.0051e+00 lr:1.0000e-02
2023-04-02 23:50:35,339 ADAM: Layer 1 -> dw_min:9.8981e-01  dw_max:1.0119e+00 lr:1.0000e-02
2023-04-02 23:50:35,339 ADAM: Layer 2 -> dw_min:9.8675e-01  dw_max:1.0117e+00 lr:1.0000e-02
2023-04-02 23:50:35,339 ADAM: Layer 3 -> dw_min:9.9591e-01  dw_max:1.0083e+00 lr:1.0000e-02
2023-04-02 23:50:35,452 			Learning rate: weights:   1.000e-02    
2023-04-02 23:50:35,452 			Last test performance: 97.67%
2023-04-02 23:50:35,452 ----------------
2023-04-02 23:50:39,986   32  =>  3    		Training 486 pattern with 98.12% 	Forward time: 	 4.40 sec
2023-04-02 23:50:39,986 			Loss:    3.517e-02    			Backward time: 	 0.13 sec 
2023-04-02 23:50:39,986 ADAM: Layer 0 -> dw_min:9.9601e-01  dw_max:1.0059e+00 lr:1.0000e-02
2023-04-02 23:50:39,986 ADAM: Layer 1 -> dw_min:9.8665e-01  dw_max:1.0156e+00 lr:1.0000e-02
2023-04-02 23:50:39,986 ADAM: Layer 2 -> dw_min:9.8434e-01  dw_max:1.0157e+00 lr:1.0000e-02
2023-04-02 23:50:39,987 ADAM: Layer 3 -> dw_min:9.9630e-01  dw_max:1.0075e+00 lr:1.0000e-02
2023-04-02 23:50:40,015 			Learning rate: weights:   1.000e-02    
2023-04-02 23:50:40,015 			Last test performance: 97.67%
2023-04-02 23:50:40,015 ----------------
2023-04-02 23:50:44,549   32  =>  4    		Training 486 pattern with 98.75% 	Forward time: 	 4.40 sec
2023-04-02 23:50:44,549 			Loss:    3.003e-02    			Backward time: 	 0.13 sec 
2023-04-02 23:50:44,549 ADAM: Layer 0 -> dw_min:9.9535e-01  dw_max:1.0060e+00 lr:1.0000e-02
2023-04-02 23:50:44,549 ADAM: Layer 1 -> dw_min:9.8810e-01  dw_max:1.0140e+00 lr:1.0000e-02
2023-04-02 23:50:44,549 ADAM: Layer 2 -> dw_min:9.8590e-01  dw_max:1.0150e+00 lr:1.0000e-02
2023-04-02 23:50:44,549 ADAM: Layer 3 -> dw_min:9.9651e-01  dw_max:1.0075e+00 lr:1.0000e-02
2023-04-02 23:50:44,648 			Learning rate: weights:   1.000e-02    
2023-04-02 23:50:44,649 			Last test performance: 97.67%
2023-04-02 23:50:44,649 ----------------
2023-04-02 23:50:49,183   32  =>  5    		Training 486 pattern with 98.54% 	Forward time: 	 4.40 sec
2023-04-02 23:50:49,183 			Loss:    4.531e-02    			Backward time: 	 0.13 sec 
2023-04-02 23:50:49,183 ADAM: Layer 0 -> dw_min:9.9547e-01  dw_max:1.0060e+00 lr:1.0000e-02
2023-04-02 23:50:49,183 ADAM: Layer 1 -> dw_min:9.8928e-01  dw_max:1.0126e+00 lr:1.0000e-02
2023-04-02 23:50:49,183 ADAM: Layer 2 -> dw_min:9.8651e-01  dw_max:1.0149e+00 lr:1.0000e-02
2023-04-02 23:50:49,183 ADAM: Layer 3 -> dw_min:9.9575e-01  dw_max:1.0068e+00 lr:1.0000e-02
2023-04-02 23:50:49,253 			Learning rate: weights:   1.000e-02    
2023-04-02 23:50:49,253 			Last test performance: 97.67%
2023-04-02 23:50:49,253 ----------------
2023-04-02 23:50:53,787   32  =>  6    		Training 486 pattern with 98.54% 	Forward time: 	 4.40 sec
2023-04-02 23:50:53,787 			Loss:    3.647e-02    			Backward time: 	 0.13 sec 
2023-04-02 23:50:53,787 ADAM: Layer 0 -> dw_min:9.9555e-01  dw_max:1.0055e+00 lr:1.0000e-02
2023-04-02 23:50:53,788 ADAM: Layer 1 -> dw_min:9.9012e-01  dw_max:1.0114e+00 lr:1.0000e-02
2023-04-02 23:50:53,788 ADAM: Layer 2 -> dw_min:9.8694e-01  dw_max:1.0134e+00 lr:1.0000e-02
2023-04-02 23:50:53,788 ADAM: Layer 3 -> dw_min:9.9546e-01  dw_max:1.0069e+00 lr:1.0000e-02
2023-04-02 23:50:53,887 			Learning rate: weights:   1.000e-02    
2023-04-02 23:50:53,887 			Last test performance: 97.67%
2023-04-02 23:50:53,887 ----------------
2023-04-02 23:50:58,422   32  =>  7    		Training 486 pattern with 99.38% 	Forward time: 	 4.40 sec
2023-04-02 23:50:58,422 			Loss:    1.971e-02    			Backward time: 	 0.13 sec 
2023-04-02 23:50:58,422 ADAM: Layer 0 -> dw_min:9.9594e-01  dw_max:1.0049e+00 lr:1.0000e-02
2023-04-02 23:50:58,422 ADAM: Layer 1 -> dw_min:9.9123e-01  dw_max:1.0107e+00 lr:1.0000e-02
2023-04-02 23:50:58,422 ADAM: Layer 2 -> dw_min:9.8489e-01  dw_max:1.0140e+00 lr:1.0000e-02
2023-04-02 23:50:58,422 ADAM: Layer 3 -> dw_min:9.9494e-01  dw_max:1.0068e+00 lr:1.0000e-02
2023-04-02 23:50:58,474 			Learning rate: weights:   1.000e-02    
2023-04-02 23:50:58,474 			Last test performance: 97.67%
2023-04-02 23:50:58,474 ----------------
2023-04-02 23:51:03,010   32  =>  8    		Training 486 pattern with 98.12% 	Forward time: 	 4.40 sec
2023-04-02 23:51:03,010 			Loss:    3.534e-02    			Backward time: 	 0.13 sec 
2023-04-02 23:51:03,010 ADAM: Layer 0 -> dw_min:9.9564e-01  dw_max:1.0046e+00 lr:1.0000e-02
2023-04-02 23:51:03,010 ADAM: Layer 1 -> dw_min:9.8870e-01  dw_max:1.0099e+00 lr:1.0000e-02
2023-04-02 23:51:03,010 ADAM: Layer 2 -> dw_min:9.8650e-01  dw_max:1.0128e+00 lr:1.0000e-02
2023-04-02 23:51:03,011 ADAM: Layer 3 -> dw_min:9.9420e-01  dw_max:1.0064e+00 lr:1.0000e-02
2023-04-02 23:51:03,040 			Learning rate: weights:   1.000e-02    
2023-04-02 23:51:03,040 			Last test performance: 97.67%
2023-04-02 23:51:03,040 ----------------
2023-04-02 23:51:07,575   32  =>  9    		Training 486 pattern with 98.33% 	Forward time: 	 4.40 sec
2023-04-02 23:51:07,575 			Loss:    4.287e-02    			Backward time: 	 0.13 sec 
2023-04-02 23:51:07,575 ADAM: Layer 0 -> dw_min:9.9549e-01  dw_max:1.0037e+00 lr:1.0000e-02
2023-04-02 23:51:07,575 ADAM: Layer 1 -> dw_min:9.8976e-01  dw_max:1.0095e+00 lr:1.0000e-02
2023-04-02 23:51:07,575 ADAM: Layer 2 -> dw_min:9.8768e-01  dw_max:1.0125e+00 lr:1.0000e-02
2023-04-02 23:51:07,576 ADAM: Layer 3 -> dw_min:9.9475e-01  dw_max:1.0063e+00 lr:1.0000e-02
2023-04-02 23:51:07,652 			Learning rate: weights:   1.000e-02    
2023-04-02 23:51:07,653 			Last test performance: 97.67%
2023-04-02 23:51:07,653 ----------------
2023-04-02 23:51:12,188   32  =>  10   		Training 486 pattern with 99.17% 	Forward time: 	 4.40 sec
2023-04-02 23:51:12,188 			Loss:    2.274e-02    			Backward time: 	 0.13 sec 
2023-04-02 23:51:12,188 ADAM: Layer 0 -> dw_min:9.9501e-01  dw_max:1.0039e+00 lr:1.0000e-02
2023-04-02 23:51:12,188 ADAM: Layer 1 -> dw_min:9.8897e-01  dw_max:1.0125e+00 lr:1.0000e-02
2023-04-02 23:51:12,189 ADAM: Layer 2 -> dw_min:9.8418e-01  dw_max:1.0137e+00 lr:1.0000e-02
2023-04-02 23:51:12,189 ADAM: Layer 3 -> dw_min:9.9492e-01  dw_max:1.0056e+00 lr:1.0000e-02
2023-04-02 23:51:12,217 			Learning rate: weights:   1.000e-02    
2023-04-02 23:51:12,217 			Last test performance: 97.67%
2023-04-02 23:51:12,217 ----------------
2023-04-02 23:51:16,752   32  =>  11   		Training 486 pattern with 98.75% 	Forward time: 	 4.40 sec
2023-04-02 23:51:16,752 			Loss:    3.313e-02    			Backward time: 	 0.13 sec 
2023-04-02 23:51:16,752 ADAM: Layer 0 -> dw_min:9.9525e-01  dw_max:1.0039e+00 lr:1.0000e-02
2023-04-02 23:51:16,752 ADAM: Layer 1 -> dw_min:9.8992e-01  dw_max:1.0116e+00 lr:1.0000e-02
2023-04-02 23:51:16,752 ADAM: Layer 2 -> dw_min:9.8442e-01  dw_max:1.0152e+00 lr:1.0000e-02
2023-04-02 23:51:16,752 ADAM: Layer 3 -> dw_min:9.9500e-01  dw_max:1.0050e+00 lr:1.0000e-02
2023-04-02 23:51:16,774 			Learning rate: weights:   1.000e-02    
2023-04-02 23:51:16,774 			Last test performance: 97.67%
2023-04-02 23:51:16,774 ----------------
2023-04-02 23:51:21,307   32  =>  12   		Training 486 pattern with 98.75% 	Forward time: 	 4.40 sec
2023-04-02 23:51:21,307 			Loss:    2.877e-02    			Backward time: 	 0.13 sec 
2023-04-02 23:51:21,308 ADAM: Layer 0 -> dw_min:9.9563e-01  dw_max:1.0037e+00 lr:1.0000e-02
2023-04-02 23:51:21,308 ADAM: Layer 1 -> dw_min:9.8912e-01  dw_max:1.0108e+00 lr:1.0000e-02
2023-04-02 23:51:21,308 ADAM: Layer 2 -> dw_min:9.8453e-01  dw_max:1.0179e+00 lr:1.0000e-02
2023-04-02 23:51:21,308 ADAM: Layer 3 -> dw_min:9.9563e-01  dw_max:1.0046e+00 lr:1.0000e-02
2023-04-02 23:51:21,384 			Learning rate: weights:   1.000e-02    
2023-04-02 23:51:21,384 			Last test performance: 97.67%
2023-04-02 23:51:21,384 ----------------
2023-04-02 23:51:25,918   32  =>  13   		Training 486 pattern with 97.50% 	Forward time: 	 4.40 sec
2023-04-02 23:51:25,918 			Loss:    5.075e-02    			Backward time: 	 0.13 sec 
2023-04-02 23:51:25,918 ADAM: Layer 0 -> dw_min:9.9372e-01  dw_max:1.0060e+00 lr:1.0000e-02
2023-04-02 23:51:25,918 ADAM: Layer 1 -> dw_min:9.8815e-01  dw_max:1.0144e+00 lr:1.0000e-02
2023-04-02 23:51:25,918 ADAM: Layer 2 -> dw_min:9.8612e-01  dw_max:1.0162e+00 lr:1.0000e-02
2023-04-02 23:51:25,919 ADAM: Layer 3 -> dw_min:9.9529e-01  dw_max:1.0042e+00 lr:1.0000e-02
2023-04-02 23:51:25,997 			Learning rate: weights:   1.000e-02    
2023-04-02 23:51:25,997 			Last test performance: 97.67%
2023-04-02 23:51:25,997 ----------------
2023-04-02 23:51:30,530   32  =>  14   		Training 486 pattern with 98.12% 	Forward time: 	 4.40 sec
2023-04-02 23:51:30,530 			Loss:    3.928e-02    			Backward time: 	 0.13 sec 
2023-04-02 23:51:30,531 ADAM: Layer 0 -> dw_min:9.9428e-01  dw_max:1.0059e+00 lr:1.0000e-02
2023-04-02 23:51:30,531 ADAM: Layer 1 -> dw_min:9.8828e-01  dw_max:1.0131e+00 lr:1.0000e-02
2023-04-02 23:51:30,531 ADAM: Layer 2 -> dw_min:9.8623e-01  dw_max:1.0144e+00 lr:1.0000e-02
2023-04-02 23:51:30,531 ADAM: Layer 3 -> dw_min:9.9555e-01  dw_max:1.0045e+00 lr:1.0000e-02
2023-04-02 23:51:30,609 			Learning rate: weights:   1.000e-02    
2023-04-02 23:51:30,609 			Last test performance: 97.67%
2023-04-02 23:51:30,609 ----------------
2023-04-02 23:51:35,142   32  =>  15   		Training 486 pattern with 98.12% 	Forward time: 	 4.40 sec
2023-04-02 23:51:35,142 			Loss:    3.712e-02    			Backward time: 	 0.13 sec 
2023-04-02 23:51:35,142 ADAM: Layer 0 -> dw_min:9.9464e-01  dw_max:1.0053e+00 lr:1.0000e-02
2023-04-02 23:51:35,143 ADAM: Layer 1 -> dw_min:9.8954e-01  dw_max:1.0117e+00 lr:1.0000e-02
2023-04-02 23:51:35,143 ADAM: Layer 2 -> dw_min:9.8734e-01  dw_max:1.0151e+00 lr:1.0000e-02
2023-04-02 23:51:35,143 ADAM: Layer 3 -> dw_min:9.9555e-01  dw_max:1.0050e+00 lr:1.0000e-02
2023-04-02 23:51:35,162 			Learning rate: weights:   1.000e-02    
2023-04-02 23:51:35,162 			Last test performance: 97.67%
2023-04-02 23:51:35,162 ----------------
2023-04-02 23:51:39,695   32  =>  16   		Training 486 pattern with 99.38% 	Forward time: 	 4.40 sec
2023-04-02 23:51:39,696 			Loss:    2.596e-02    			Backward time: 	 0.13 sec 
2023-04-02 23:51:39,696 ADAM: Layer 0 -> dw_min:9.9503e-01  dw_max:1.0077e+00 lr:1.0000e-02
2023-04-02 23:51:39,696 ADAM: Layer 1 -> dw_min:9.8945e-01  dw_max:1.0133e+00 lr:1.0000e-02
2023-04-02 23:51:39,696 ADAM: Layer 2 -> dw_min:9.8599e-01  dw_max:1.0136e+00 lr:1.0000e-02
2023-04-02 23:51:39,696 ADAM: Layer 3 -> dw_min:9.9222e-01  dw_max:1.0046e+00 lr:1.0000e-02
2023-04-02 23:51:39,749 			Learning rate: weights:   1.000e-02    
2023-04-02 23:51:39,749 			Last test performance: 97.67%
2023-04-02 23:51:39,749 ----------------
2023-04-02 23:51:44,282   32  =>  17   		Training 486 pattern with 98.75% 	Forward time: 	 4.40 sec
2023-04-02 23:51:44,282 			Loss:    3.074e-02    			Backward time: 	 0.13 sec 
2023-04-02 23:51:44,282 ADAM: Layer 0 -> dw_min:9.9355e-01  dw_max:1.0073e+00 lr:1.0000e-02
2023-04-02 23:51:44,282 ADAM: Layer 1 -> dw_min:9.8764e-01  dw_max:1.0120e+00 lr:1.0000e-02
2023-04-02 23:51:44,282 ADAM: Layer 2 -> dw_min:9.8462e-01  dw_max:1.0129e+00 lr:1.0000e-02
2023-04-02 23:51:44,283 ADAM: Layer 3 -> dw_min:9.9276e-01  dw_max:1.0045e+00 lr:1.0000e-02
2023-04-02 23:51:44,360 			Learning rate: weights:   1.000e-02    
2023-04-02 23:51:44,360 			Last test performance: 97.67%
2023-04-02 23:51:44,360 ----------------
2023-04-02 23:51:48,894   32  =>  18   		Training 486 pattern with 98.12% 	Forward time: 	 4.40 sec
2023-04-02 23:51:48,894 			Loss:    5.034e-02    			Backward time: 	 0.13 sec 
2023-04-02 23:51:48,894 ADAM: Layer 0 -> dw_min:9.9357e-01  dw_max:1.0065e+00 lr:1.0000e-02
2023-04-02 23:51:48,894 ADAM: Layer 1 -> dw_min:9.8820e-01  dw_max:1.0109e+00 lr:1.0000e-02
2023-04-02 23:51:48,895 ADAM: Layer 2 -> dw_min:9.8614e-01  dw_max:1.0143e+00 lr:1.0000e-02
2023-04-02 23:51:48,895 ADAM: Layer 3 -> dw_min:9.9502e-01  dw_max:1.0043e+00 lr:1.0000e-02
2023-04-02 23:51:48,973 			Learning rate: weights:   1.000e-02    
2023-04-02 23:51:48,973 			Last test performance: 97.67%
2023-04-02 23:51:48,973 ----------------
2023-04-02 23:51:53,507   32  =>  19   		Training 486 pattern with 98.54% 	Forward time: 	 4.40 sec
2023-04-02 23:51:53,507 			Loss:    4.290e-02    			Backward time: 	 0.13 sec 
2023-04-02 23:51:53,507 ADAM: Layer 0 -> dw_min:9.9395e-01  dw_max:1.0057e+00 lr:1.0000e-02
2023-04-02 23:51:53,508 ADAM: Layer 1 -> dw_min:9.8926e-01  dw_max:1.0096e+00 lr:1.0000e-02
2023-04-02 23:51:53,508 ADAM: Layer 2 -> dw_min:9.8759e-01  dw_max:1.0129e+00 lr:1.0000e-02
2023-04-02 23:51:53,508 ADAM: Layer 3 -> dw_min:9.9330e-01  dw_max:1.0040e+00 lr:1.0000e-02
2023-04-02 23:51:53,526 			Learning rate: weights:   1.000e-02    
2023-04-02 23:51:53,526 			Last test performance: 97.67%
2023-04-02 23:51:53,526 ----------------
2023-04-02 23:51:58,060   32  =>  20   		Training 486 pattern with 98.54% 	Forward time: 	 4.40 sec
2023-04-02 23:51:58,060 			Loss:    3.150e-02    			Backward time: 	 0.13 sec 
2023-04-02 23:51:58,060 ADAM: Layer 0 -> dw_min:9.9372e-01  dw_max:1.0049e+00 lr:1.0000e-02
2023-04-02 23:51:58,060 ADAM: Layer 1 -> dw_min:9.8832e-01  dw_max:1.0110e+00 lr:1.0000e-02
2023-04-02 23:51:58,060 ADAM: Layer 2 -> dw_min:9.8547e-01  dw_max:1.0114e+00 lr:1.0000e-02
2023-04-02 23:51:58,060 ADAM: Layer 3 -> dw_min:9.9389e-01  dw_max:1.0041e+00 lr:1.0000e-02
2023-04-02 23:51:58,138 			Learning rate: weights:   1.000e-02    
2023-04-02 23:51:58,138 			Last test performance: 97.67%
2023-04-02 23:51:58,138 ----------------
2023-04-02 23:52:02,674   32  =>  21   		Training 486 pattern with 98.12% 	Forward time: 	 4.40 sec
2023-04-02 23:52:02,674 			Loss:    4.405e-02    			Backward time: 	 0.13 sec 
2023-04-02 23:52:02,674 ADAM: Layer 0 -> dw_min:9.9496e-01  dw_max:1.0044e+00 lr:1.0000e-02
2023-04-02 23:52:02,674 ADAM: Layer 1 -> dw_min:9.8957e-01  dw_max:1.0099e+00 lr:1.0000e-02
2023-04-02 23:52:02,674 ADAM: Layer 2 -> dw_min:9.8694e-01  dw_max:1.0115e+00 lr:1.0000e-02
2023-04-02 23:52:02,674 ADAM: Layer 3 -> dw_min:9.9448e-01  dw_max:1.0041e+00 lr:1.0000e-02
2023-04-02 23:52:02,755 			Learning rate: weights:   1.000e-02    
2023-04-02 23:52:02,755 			Last test performance: 97.67%
2023-04-02 23:52:02,755 ----------------
2023-04-02 23:52:07,291   32  =>  22   		Training 486 pattern with 98.75% 	Forward time: 	 4.40 sec
2023-04-02 23:52:07,291 			Loss:    3.726e-02    			Backward time: 	 0.13 sec 
2023-04-02 23:52:07,291 ADAM: Layer 0 -> dw_min:9.9324e-01  dw_max:1.0036e+00 lr:1.0000e-02
2023-04-02 23:52:07,291 ADAM: Layer 1 -> dw_min:9.8586e-01  dw_max:1.0135e+00 lr:1.0000e-02
2023-04-02 23:52:07,291 ADAM: Layer 2 -> dw_min:9.8822e-01  dw_max:1.0150e+00 lr:1.0000e-02
2023-04-02 23:52:07,291 ADAM: Layer 3 -> dw_min:9.9436e-01  dw_max:1.0055e+00 lr:1.0000e-02
2023-04-02 23:52:07,309 			Learning rate: weights:   1.000e-02    
2023-04-02 23:52:07,310 			Last test performance: 97.67%
2023-04-02 23:52:07,310 ----------------
2023-04-02 23:52:11,846   32  =>  23   		Training 486 pattern with 97.71% 	Forward time: 	 4.40 sec
2023-04-02 23:52:11,846 			Loss:    4.641e-02    			Backward time: 	 0.13 sec 
2023-04-02 23:52:11,846 ADAM: Layer 0 -> dw_min:9.9397e-01  dw_max:1.0048e+00 lr:1.0000e-02
2023-04-02 23:52:11,846 ADAM: Layer 1 -> dw_min:9.8432e-01  dw_max:1.0144e+00 lr:1.0000e-02
2023-04-02 23:52:11,847 ADAM: Layer 2 -> dw_min:9.8406e-01  dw_max:1.0135e+00 lr:1.0000e-02
2023-04-02 23:52:11,847 ADAM: Layer 3 -> dw_min:9.9492e-01  dw_max:1.0051e+00 lr:1.0000e-02
2023-04-02 23:52:11,928 			Learning rate: weights:   1.000e-02    
2023-04-02 23:52:11,928 			Last test performance: 97.67%
2023-04-02 23:52:11,928 ----------------
2023-04-02 23:52:16,463   32  =>  24   		Training 486 pattern with 98.96% 	Forward time: 	 4.40 sec
2023-04-02 23:52:16,463 			Loss:    4.045e-02    			Backward time: 	 0.13 sec 
2023-04-02 23:52:16,463 ADAM: Layer 0 -> dw_min:9.9470e-01  dw_max:1.0044e+00 lr:1.0000e-02
2023-04-02 23:52:16,463 ADAM: Layer 1 -> dw_min:9.8565e-01  dw_max:1.0123e+00 lr:1.0000e-02
2023-04-02 23:52:16,464 ADAM: Layer 2 -> dw_min:9.8480e-01  dw_max:1.0146e+00 lr:1.0000e-02
2023-04-02 23:52:16,464 ADAM: Layer 3 -> dw_min:9.9398e-01  dw_max:1.0064e+00 lr:1.0000e-02
2023-04-02 23:52:16,512 			Learning rate: weights:   1.000e-02    
2023-04-02 23:52:16,512 			Last test performance: 97.67%
2023-04-02 23:52:16,512 ----------------
2023-04-02 23:52:21,046   32  =>  25   		Training 486 pattern with 98.12% 	Forward time: 	 4.40 sec
2023-04-02 23:52:21,046 			Loss:    4.405e-02    			Backward time: 	 0.13 sec 
2023-04-02 23:52:21,046 ADAM: Layer 0 -> dw_min:9.9464e-01  dw_max:1.0047e+00 lr:1.0000e-02
2023-04-02 23:52:21,046 ADAM: Layer 1 -> dw_min:9.8655e-01  dw_max:1.0134e+00 lr:1.0000e-02
2023-04-02 23:52:21,046 ADAM: Layer 2 -> dw_min:9.8628e-01  dw_max:1.0156e+00 lr:1.0000e-02
2023-04-02 23:52:21,046 ADAM: Layer 3 -> dw_min:9.9447e-01  dw_max:1.0058e+00 lr:1.0000e-02
2023-04-02 23:52:21,099 			Learning rate: weights:   1.000e-02    
2023-04-02 23:52:21,099 			Last test performance: 97.67%
2023-04-02 23:52:21,099 ----------------
2023-04-02 23:52:25,632   32  =>  26   		Training 486 pattern with 98.54% 	Forward time: 	 4.40 sec
2023-04-02 23:52:25,633 			Loss:    5.563e-02    			Backward time: 	 0.13 sec 
2023-04-02 23:52:25,633 ADAM: Layer 0 -> dw_min:9.9509e-01  dw_max:1.0046e+00 lr:1.0000e-02
2023-04-02 23:52:25,633 ADAM: Layer 1 -> dw_min:9.8758e-01  dw_max:1.0120e+00 lr:1.0000e-02
2023-04-02 23:52:25,633 ADAM: Layer 2 -> dw_min:9.8687e-01  dw_max:1.0140e+00 lr:1.0000e-02
2023-04-02 23:52:25,633 ADAM: Layer 3 -> dw_min:9.9477e-01  dw_max:1.0052e+00 lr:1.0000e-02
2023-04-02 23:52:25,651 			Learning rate: weights:   1.000e-02    
2023-04-02 23:52:25,651 			Last test performance: 97.67%
2023-04-02 23:52:25,651 ----------------
2023-04-02 23:52:30,185   32  =>  27   		Training 486 pattern with 98.96% 	Forward time: 	 4.40 sec
2023-04-02 23:52:30,185 			Loss:    2.790e-02    			Backward time: 	 0.13 sec 
2023-04-02 23:52:30,185 ADAM: Layer 0 -> dw_min:9.9595e-01  dw_max:1.0043e+00 lr:1.0000e-02
2023-04-02 23:52:30,185 ADAM: Layer 1 -> dw_min:9.8651e-01  dw_max:1.0113e+00 lr:1.0000e-02
2023-04-02 23:52:30,186 ADAM: Layer 2 -> dw_min:9.8595e-01  dw_max:1.0126e+00 lr:1.0000e-02
2023-04-02 23:52:30,186 ADAM: Layer 3 -> dw_min:9.9525e-01  dw_max:1.0047e+00 lr:1.0000e-02
2023-04-02 23:52:30,261 			Learning rate: weights:   1.000e-02    
2023-04-02 23:52:30,261 			Last test performance: 97.67%
2023-04-02 23:52:30,261 ----------------
2023-04-02 23:52:34,797   32  =>  28   		Training 486 pattern with 98.75% 	Forward time: 	 4.40 sec
2023-04-02 23:52:34,797 			Loss:    4.429e-02    			Backward time: 	 0.13 sec 
2023-04-02 23:52:34,797 ADAM: Layer 0 -> dw_min:9.9618e-01  dw_max:1.0040e+00 lr:1.0000e-02
2023-04-02 23:52:34,797 ADAM: Layer 1 -> dw_min:9.8789e-01  dw_max:1.0101e+00 lr:1.0000e-02
2023-04-02 23:52:34,797 ADAM: Layer 2 -> dw_min:9.8775e-01  dw_max:1.0156e+00 lr:1.0000e-02
2023-04-02 23:52:34,797 ADAM: Layer 3 -> dw_min:9.9568e-01  dw_max:1.0048e+00 lr:1.0000e-02
2023-04-02 23:52:34,877 			Learning rate: weights:   1.000e-02    
2023-04-02 23:52:34,877 			Last test performance: 97.67%
2023-04-02 23:52:34,878 ----------------
2023-04-02 23:52:39,413   32  =>  29   		Training 486 pattern with 99.17% 	Forward time: 	 4.40 sec
2023-04-02 23:52:39,413 			Loss:    2.322e-02    			Backward time: 	 0.13 sec 
2023-04-02 23:52:39,413 ADAM: Layer 0 -> dw_min:9.9676e-01  dw_max:1.0038e+00 lr:1.0000e-02
2023-04-02 23:52:39,413 ADAM: Layer 1 -> dw_min:9.8894e-01  dw_max:1.0127e+00 lr:1.0000e-02
2023-04-02 23:52:39,413 ADAM: Layer 2 -> dw_min:9.8790e-01  dw_max:1.0140e+00 lr:1.0000e-02
2023-04-02 23:52:39,413 ADAM: Layer 3 -> dw_min:9.9612e-01  dw_max:1.0055e+00 lr:1.0000e-02
2023-04-02 23:52:39,433 			Learning rate: weights:   1.000e-02    
2023-04-02 23:52:39,433 			Last test performance: 97.67%
2023-04-02 23:52:39,433 ----------------
2023-04-02 23:52:43,966   32  =>  30   		Training 486 pattern with 98.96% 	Forward time: 	 4.40 sec
2023-04-02 23:52:43,966 			Loss:    3.456e-02    			Backward time: 	 0.13 sec 
2023-04-02 23:52:43,966 ADAM: Layer 0 -> dw_min:9.9678e-01  dw_max:1.0033e+00 lr:1.0000e-02
2023-04-02 23:52:43,967 ADAM: Layer 1 -> dw_min:9.8681e-01  dw_max:1.0135e+00 lr:1.0000e-02
2023-04-02 23:52:43,967 ADAM: Layer 2 -> dw_min:9.8523e-01  dw_max:1.0126e+00 lr:1.0000e-02
2023-04-02 23:52:43,967 ADAM: Layer 3 -> dw_min:9.9596e-01  dw_max:1.0049e+00 lr:1.0000e-02
2023-04-02 23:52:44,078 			Learning rate: weights:   1.000e-02    
2023-04-02 23:52:44,078 			Last test performance: 97.67%
2023-04-02 23:52:44,078 ----------------
2023-04-02 23:52:48,612   32  =>  31   		Training 486 pattern with 98.54% 	Forward time: 	 4.40 sec
2023-04-02 23:52:48,612 			Loss:    2.635e-02    			Backward time: 	 0.13 sec 
2023-04-02 23:52:48,613 ADAM: Layer 0 -> dw_min:9.9674e-01  dw_max:1.0029e+00 lr:1.0000e-02
2023-04-02 23:52:48,613 ADAM: Layer 1 -> dw_min:9.8806e-01  dw_max:1.0137e+00 lr:1.0000e-02
2023-04-02 23:52:48,613 ADAM: Layer 2 -> dw_min:9.8670e-01  dw_max:1.0115e+00 lr:1.0000e-02
2023-04-02 23:52:48,613 ADAM: Layer 3 -> dw_min:9.9635e-01  dw_max:1.0046e+00 lr:1.0000e-02
2023-04-02 23:52:48,633 			Learning rate: weights:   1.000e-02    
2023-04-02 23:52:48,633 			Last test performance: 97.67%
2023-04-02 23:52:48,633 ----------------
2023-04-02 23:52:53,167   32  =>  32   		Training 486 pattern with 98.33% 	Forward time: 	 4.40 sec
2023-04-02 23:52:53,167 			Loss:    3.090e-02    			Backward time: 	 0.13 sec 
2023-04-02 23:52:53,167 ADAM: Layer 0 -> dw_min:9.9601e-01  dw_max:1.0029e+00 lr:1.0000e-02
2023-04-02 23:52:53,167 ADAM: Layer 1 -> dw_min:9.8670e-01  dw_max:1.0119e+00 lr:1.0000e-02
2023-04-02 23:52:53,167 ADAM: Layer 2 -> dw_min:9.8767e-01  dw_max:1.0140e+00 lr:1.0000e-02
2023-04-02 23:52:53,167 ADAM: Layer 3 -> dw_min:9.9652e-01  dw_max:1.0043e+00 lr:1.0000e-02
2023-04-02 23:52:53,224 			Learning rate: weights:   1.000e-02    
2023-04-02 23:52:53,224 			Last test performance: 97.67%
2023-04-02 23:52:53,224 ----------------
2023-04-02 23:52:57,759   32  =>  33   		Training 486 pattern with 99.38% 	Forward time: 	 4.40 sec
2023-04-02 23:52:57,759 			Loss:    2.396e-02    			Backward time: 	 0.13 sec 
2023-04-02 23:52:57,759 ADAM: Layer 0 -> dw_min:9.9640e-01  dw_max:1.0032e+00 lr:1.0000e-02
2023-04-02 23:52:57,759 ADAM: Layer 1 -> dw_min:9.8761e-01  dw_max:1.0110e+00 lr:1.0000e-02
2023-04-02 23:52:57,759 ADAM: Layer 2 -> dw_min:9.8717e-01  dw_max:1.0126e+00 lr:1.0000e-02
2023-04-02 23:52:57,759 ADAM: Layer 3 -> dw_min:9.9680e-01  dw_max:1.0037e+00 lr:1.0000e-02
2023-04-02 23:52:57,785 			Learning rate: weights:   1.000e-02    
2023-04-02 23:52:57,785 			Last test performance: 97.67%
2023-04-02 23:52:57,785 ----------------
2023-04-02 23:53:02,322   32  =>  34   		Training 486 pattern with 97.92% 	Forward time: 	 4.40 sec
2023-04-02 23:53:02,322 			Loss:    4.864e-02    			Backward time: 	 0.13 sec 
2023-04-02 23:53:02,322 ADAM: Layer 0 -> dw_min:9.9661e-01  dw_max:1.0034e+00 lr:1.0000e-02
2023-04-02 23:53:02,322 ADAM: Layer 1 -> dw_min:9.8880e-01  dw_max:1.0099e+00 lr:1.0000e-02
2023-04-02 23:53:02,322 ADAM: Layer 2 -> dw_min:9.8743e-01  dw_max:1.0113e+00 lr:1.0000e-02
2023-04-02 23:53:02,322 ADAM: Layer 3 -> dw_min:9.9674e-01  dw_max:1.0051e+00 lr:1.0000e-02
2023-04-02 23:53:02,340 			Learning rate: weights:   1.000e-02    
2023-04-02 23:53:02,340 			Last test performance: 97.67%
2023-04-02 23:53:02,340 ----------------
2023-04-02 23:53:06,876   32  =>  35   		Training 486 pattern with 97.92% 	Forward time: 	 4.40 sec
2023-04-02 23:53:06,876 			Loss:    5.991e-02    			Backward time: 	 0.13 sec 
2023-04-02 23:53:06,876 ADAM: Layer 0 -> dw_min:9.9485e-01  dw_max:1.0037e+00 lr:1.0000e-02
2023-04-02 23:53:06,877 ADAM: Layer 1 -> dw_min:9.8697e-01  dw_max:1.0100e+00 lr:1.0000e-02
2023-04-02 23:53:06,877 ADAM: Layer 2 -> dw_min:9.8542e-01  dw_max:1.0138e+00 lr:1.0000e-02
2023-04-02 23:53:06,877 ADAM: Layer 3 -> dw_min:9.9695e-01  dw_max:1.0046e+00 lr:1.0000e-02
2023-04-02 23:53:06,896 			Learning rate: weights:   1.000e-02    
2023-04-02 23:53:06,896 			Last test performance: 97.67%
2023-04-02 23:53:06,896 ----------------
2023-04-02 23:53:11,431   32  =>  36   		Training 486 pattern with 98.96% 	Forward time: 	 4.40 sec
2023-04-02 23:53:11,431 			Loss:    2.734e-02    			Backward time: 	 0.13 sec 
2023-04-02 23:53:11,431 ADAM: Layer 0 -> dw_min:9.9532e-01  dw_max:1.0032e+00 lr:1.0000e-02
2023-04-02 23:53:11,431 ADAM: Layer 1 -> dw_min:9.8816e-01  dw_max:1.0090e+00 lr:1.0000e-02
2023-04-02 23:53:11,432 ADAM: Layer 2 -> dw_min:9.8683e-01  dw_max:1.0125e+00 lr:1.0000e-02
2023-04-02 23:53:11,432 ADAM: Layer 3 -> dw_min:9.9662e-01  dw_max:1.0041e+00 lr:1.0000e-02
2023-04-02 23:53:11,510 			Learning rate: weights:   1.000e-02    
2023-04-02 23:53:11,510 			Last test performance: 97.67%
2023-04-02 23:53:11,510 ----------------
2023-04-02 23:53:16,045   32  =>  37   		Training 486 pattern with 98.54% 	Forward time: 	 4.40 sec
2023-04-02 23:53:16,045 			Loss:    5.200e-02    			Backward time: 	 0.13 sec 
2023-04-02 23:53:16,045 ADAM: Layer 0 -> dw_min:9.9586e-01  dw_max:1.0031e+00 lr:1.0000e-02
2023-04-02 23:53:16,045 ADAM: Layer 1 -> dw_min:9.8895e-01  dw_max:1.0081e+00 lr:1.0000e-02
2023-04-02 23:53:16,045 ADAM: Layer 2 -> dw_min:9.8819e-01  dw_max:1.0112e+00 lr:1.0000e-02
2023-04-02 23:53:16,046 ADAM: Layer 3 -> dw_min:9.9667e-01  dw_max:1.0042e+00 lr:1.0000e-02
2023-04-02 23:53:16,067 			Learning rate: weights:   1.000e-02    
2023-04-02 23:53:16,067 			Last test performance: 97.67%
2023-04-02 23:53:16,067 ----------------
2023-04-02 23:53:20,600   32  =>  38   		Training 486 pattern with 97.71% 	Forward time: 	 4.40 sec
2023-04-02 23:53:20,600 			Loss:    4.957e-02    			Backward time: 	 0.13 sec 
2023-04-02 23:53:20,600 ADAM: Layer 0 -> dw_min:9.9650e-01  dw_max:1.0038e+00 lr:1.0000e-02
2023-04-02 23:53:20,600 ADAM: Layer 1 -> dw_min:9.8884e-01  dw_max:1.0137e+00 lr:1.0000e-02
2023-04-02 23:53:20,601 ADAM: Layer 2 -> dw_min:9.8726e-01  dw_max:1.0145e+00 lr:1.0000e-02
2023-04-02 23:53:20,601 ADAM: Layer 3 -> dw_min:9.9266e-01  dw_max:1.0048e+00 lr:1.0000e-02
2023-04-02 23:53:20,677 			Learning rate: weights:   1.000e-02    
2023-04-02 23:53:20,677 			Last test performance: 97.67%
2023-04-02 23:53:20,677 ----------------
2023-04-02 23:53:25,210   32  =>  39   		Training 486 pattern with 98.54% 	Forward time: 	 4.40 sec
2023-04-02 23:53:25,210 			Loss:    3.884e-02    			Backward time: 	 0.13 sec 
2023-04-02 23:53:25,211 ADAM: Layer 0 -> dw_min:9.9505e-01  dw_max:1.0035e+00 lr:1.0000e-02
2023-04-02 23:53:25,211 ADAM: Layer 1 -> dw_min:9.9001e-01  dw_max:1.0122e+00 lr:1.0000e-02
2023-04-02 23:53:25,211 ADAM: Layer 2 -> dw_min:9.8535e-01  dw_max:1.0155e+00 lr:1.0000e-02
2023-04-02 23:53:25,211 ADAM: Layer 3 -> dw_min:9.9239e-01  dw_max:1.0058e+00 lr:1.0000e-02
2023-04-02 23:53:25,281 			Learning rate: weights:   1.000e-02    
2023-04-02 23:53:25,281 			Last test performance: 97.67%
2023-04-02 23:53:25,281 ----------------
2023-04-02 23:53:29,814   32  =>  40   		Training 486 pattern with 98.12% 	Forward time: 	 4.40 sec
2023-04-02 23:53:29,815 			Loss:    5.580e-02    			Backward time: 	 0.13 sec 
2023-04-02 23:53:29,815 ADAM: Layer 0 -> dw_min:9.9538e-01  dw_max:1.0044e+00 lr:1.0000e-02
2023-04-02 23:53:29,815 ADAM: Layer 1 -> dw_min:9.8495e-01  dw_max:1.0112e+00 lr:1.0000e-02
2023-04-02 23:53:29,815 ADAM: Layer 2 -> dw_min:9.8515e-01  dw_max:1.0149e+00 lr:1.0000e-02
2023-04-02 23:53:29,815 ADAM: Layer 3 -> dw_min:9.9300e-01  dw_max:1.0052e+00 lr:1.0000e-02
2023-04-02 23:53:29,834 			Learning rate: weights:   1.000e-02    
2023-04-02 23:53:29,834 			Last test performance: 97.67%
2023-04-02 23:53:29,834 ----------------
2023-04-02 23:53:34,367   32  =>  41   		Training 486 pattern with 99.38% 	Forward time: 	 4.40 sec
2023-04-02 23:53:34,367 			Loss:    3.805e-02    			Backward time: 	 0.13 sec 
2023-04-02 23:53:34,368 ADAM: Layer 0 -> dw_min:9.9567e-01  dw_max:1.0045e+00 lr:1.0000e-02
2023-04-02 23:53:34,368 ADAM: Layer 1 -> dw_min:9.8658e-01  dw_max:1.0100e+00 lr:1.0000e-02
2023-04-02 23:53:34,368 ADAM: Layer 2 -> dw_min:9.8661e-01  dw_max:1.0135e+00 lr:1.0000e-02
2023-04-02 23:53:34,368 ADAM: Layer 3 -> dw_min:9.9310e-01  dw_max:1.0043e+00 lr:1.0000e-02
2023-04-02 23:53:34,388 			Learning rate: weights:   1.000e-02    
2023-04-02 23:53:34,388 			Last test performance: 97.67%
2023-04-02 23:53:34,388 ----------------
2023-04-02 23:53:38,921   32  =>  42   		Training 486 pattern with 99.38% 	Forward time: 	 4.40 sec
2023-04-02 23:53:38,922 			Loss:    1.706e-02    			Backward time: 	 0.13 sec 
2023-04-02 23:53:38,922 ADAM: Layer 0 -> dw_min:9.9579e-01  dw_max:1.0042e+00 lr:1.0000e-02
2023-04-02 23:53:38,922 ADAM: Layer 1 -> dw_min:9.8770e-01  dw_max:1.0089e+00 lr:1.0000e-02
2023-04-02 23:53:38,922 ADAM: Layer 2 -> dw_min:9.8521e-01  dw_max:1.0145e+00 lr:1.0000e-02
2023-04-02 23:53:38,922 ADAM: Layer 3 -> dw_min:9.9365e-01  dw_max:1.0039e+00 lr:1.0000e-02
2023-04-02 23:53:38,999 			Learning rate: weights:   1.000e-02    
2023-04-02 23:53:38,999 			Last test performance: 97.67%
2023-04-02 23:53:38,999 ----------------
2023-04-02 23:53:43,532   32  =>  43   		Training 486 pattern with 98.33% 	Forward time: 	 4.40 sec
2023-04-02 23:53:43,532 			Loss:    4.638e-02    			Backward time: 	 0.13 sec 
2023-04-02 23:53:43,532 ADAM: Layer 0 -> dw_min:9.9528e-01  dw_max:1.0061e+00 lr:1.0000e-02
2023-04-02 23:53:43,532 ADAM: Layer 1 -> dw_min:9.8580e-01  dw_max:1.0152e+00 lr:1.0000e-02
2023-04-02 23:53:43,532 ADAM: Layer 2 -> dw_min:9.8447e-01  dw_max:1.0158e+00 lr:1.0000e-02
2023-04-02 23:53:43,532 ADAM: Layer 3 -> dw_min:9.8814e-01  dw_max:1.0060e+00 lr:1.0000e-02
2023-04-02 23:53:43,558 			Learning rate: weights:   1.000e-02    
2023-04-02 23:53:43,558 			Last test performance: 97.67%
2023-04-02 23:53:43,558 ----------------
2023-04-02 23:53:48,090   32  =>  44   		Training 486 pattern with 98.33% 	Forward time: 	 4.40 sec
2023-04-02 23:53:48,090 			Loss:    5.014e-02    			Backward time: 	 0.13 sec 
2023-04-02 23:53:48,091 ADAM: Layer 0 -> dw_min:9.9547e-01  dw_max:1.0058e+00 lr:1.0000e-02
2023-04-02 23:53:48,091 ADAM: Layer 1 -> dw_min:9.8721e-01  dw_max:1.0137e+00 lr:1.0000e-02
2023-04-02 23:53:48,091 ADAM: Layer 2 -> dw_min:9.8471e-01  dw_max:1.0142e+00 lr:1.0000e-02
2023-04-02 23:53:48,091 ADAM: Layer 3 -> dw_min:9.8909e-01  dw_max:1.0053e+00 lr:1.0000e-02
2023-04-02 23:53:48,109 			Learning rate: weights:   1.000e-02    
2023-04-02 23:53:48,109 			Last test performance: 97.67%
2023-04-02 23:53:48,109 ----------------
2023-04-02 23:53:52,641   32  =>  45   		Training 486 pattern with 98.75% 	Forward time: 	 4.40 sec
2023-04-02 23:53:52,642 			Loss:    3.817e-02    			Backward time: 	 0.13 sec 
2023-04-02 23:53:52,642 ADAM: Layer 0 -> dw_min:9.9530e-01  dw_max:1.0055e+00 lr:1.0000e-02
2023-04-02 23:53:52,642 ADAM: Layer 1 -> dw_min:9.8844e-01  dw_max:1.0124e+00 lr:1.0000e-02
2023-04-02 23:53:52,642 ADAM: Layer 2 -> dw_min:9.8623e-01  dw_max:1.0152e+00 lr:1.0000e-02
2023-04-02 23:53:52,642 ADAM: Layer 3 -> dw_min:9.9017e-01  dw_max:1.0065e+00 lr:1.0000e-02
2023-04-02 23:53:52,668 			Learning rate: weights:   1.000e-02    
2023-04-02 23:53:52,668 			Last test performance: 97.67%
2023-04-02 23:53:52,668 ----------------
2023-04-02 23:53:57,201   32  =>  46   		Training 486 pattern with 98.96% 	Forward time: 	 4.40 sec
2023-04-02 23:53:57,201 			Loss:    3.157e-02    			Backward time: 	 0.13 sec 
2023-04-02 23:53:57,201 ADAM: Layer 0 -> dw_min:9.9559e-01  dw_max:1.0053e+00 lr:1.0000e-02
2023-04-02 23:53:57,201 ADAM: Layer 1 -> dw_min:9.8317e-01  dw_max:1.0138e+00 lr:1.0000e-02
2023-04-02 23:53:57,201 ADAM: Layer 2 -> dw_min:9.8440e-01  dw_max:1.0154e+00 lr:1.0000e-02
2023-04-02 23:53:57,202 ADAM: Layer 3 -> dw_min:9.9118e-01  dw_max:1.0057e+00 lr:1.0000e-02
2023-04-02 23:53:57,218 			Learning rate: weights:   1.000e-02    
2023-04-02 23:53:57,218 			Last test performance: 97.67%
2023-04-02 23:53:57,218 ----------------
2023-04-02 23:54:01,753   32  =>  47   		Training 486 pattern with 99.38% 	Forward time: 	 4.40 sec
2023-04-02 23:54:01,753 			Loss:    1.731e-02    			Backward time: 	 0.13 sec 
2023-04-02 23:54:01,754 ADAM: Layer 0 -> dw_min:9.9509e-01  dw_max:1.0050e+00 lr:1.0000e-02
2023-04-02 23:54:01,754 ADAM: Layer 1 -> dw_min:9.8495e-01  dw_max:1.0120e+00 lr:1.0000e-02
2023-04-02 23:54:01,754 ADAM: Layer 2 -> dw_min:9.8487e-01  dw_max:1.0139e+00 lr:1.0000e-02
2023-04-02 23:54:01,754 ADAM: Layer 3 -> dw_min:9.9391e-01  dw_max:1.0052e+00 lr:1.0000e-02
2023-04-02 23:54:01,829 			Learning rate: weights:   1.000e-02    
2023-04-02 23:54:01,829 			Last test performance: 97.67%
2023-04-02 23:54:01,829 ----------------
2023-04-02 23:54:06,364   32  =>  48   		Training 486 pattern with 98.12% 	Forward time: 	 4.40 sec
2023-04-02 23:54:06,364 			Loss:    4.558e-02    			Backward time: 	 0.13 sec 
2023-04-02 23:54:06,364 ADAM: Layer 0 -> dw_min:9.9552e-01  dw_max:1.0058e+00 lr:1.0000e-02
2023-04-02 23:54:06,365 ADAM: Layer 1 -> dw_min:9.8548e-01  dw_max:1.0108e+00 lr:1.0000e-02
2023-04-02 23:54:06,365 ADAM: Layer 2 -> dw_min:9.8205e-01  dw_max:1.0132e+00 lr:1.0000e-02
2023-04-02 23:54:06,365 ADAM: Layer 3 -> dw_min:9.9470e-01  dw_max:1.0078e+00 lr:1.0000e-02
2023-04-02 23:54:06,453 			Learning rate: weights:   1.000e-02    
2023-04-02 23:54:06,453 			Last test performance: 97.67%
2023-04-02 23:54:06,453 ----------------
2023-04-02 23:54:10,988   32  =>  49   		Training 486 pattern with 99.58% 	Forward time: 	 4.40 sec
2023-04-02 23:54:10,988 			Loss:    2.302e-02    			Backward time: 	 0.13 sec 
2023-04-02 23:54:10,988 ADAM: Layer 0 -> dw_min:9.9453e-01  dw_max:1.0053e+00 lr:1.0000e-02
2023-04-02 23:54:10,989 ADAM: Layer 1 -> dw_min:9.8695e-01  dw_max:1.0120e+00 lr:1.0000e-02
2023-04-02 23:54:10,989 ADAM: Layer 2 -> dw_min:9.8386e-01  dw_max:1.0119e+00 lr:1.0000e-02
2023-04-02 23:54:10,989 ADAM: Layer 3 -> dw_min:9.9608e-01  dw_max:1.0069e+00 lr:1.0000e-02
2023-04-02 23:54:11,007 			Learning rate: weights:   1.000e-02    
2023-04-02 23:54:11,007 			Last test performance: 97.67%
2023-04-02 23:54:11,007 ----------------
2023-04-02 23:54:15,542   32  =>  50   		Training 486 pattern with 98.54% 	Forward time: 	 4.40 sec
2023-04-02 23:54:15,542 			Loss:    5.117e-02    			Backward time: 	 0.13 sec 
2023-04-02 23:54:15,542 ADAM: Layer 0 -> dw_min:9.9488e-01  dw_max:1.0049e+00 lr:1.0000e-02
2023-04-02 23:54:15,542 ADAM: Layer 1 -> dw_min:9.8826e-01  dw_max:1.0109e+00 lr:1.0000e-02
2023-04-02 23:54:15,542 ADAM: Layer 2 -> dw_min:9.8536e-01  dw_max:1.0119e+00 lr:1.0000e-02
2023-04-02 23:54:15,543 ADAM: Layer 3 -> dw_min:9.9619e-01  dw_max:1.0066e+00 lr:1.0000e-02
2023-04-02 23:54:15,562 			Learning rate: weights:   1.000e-02    
2023-04-02 23:54:15,562 			Last test performance: 97.67%
2023-04-02 23:54:15,562 ----------------
2023-04-02 23:54:20,095   32  =>  51   		Training 486 pattern with 99.17% 	Forward time: 	 4.40 sec
2023-04-02 23:54:20,095 			Loss:    1.951e-02    			Backward time: 	 0.13 sec 
2023-04-02 23:54:20,096 ADAM: Layer 0 -> dw_min:9.9466e-01  dw_max:1.0047e+00 lr:1.0000e-02
2023-04-02 23:54:20,096 ADAM: Layer 1 -> dw_min:9.8946e-01  dw_max:1.0101e+00 lr:1.0000e-02
2023-04-02 23:54:20,096 ADAM: Layer 2 -> dw_min:9.8683e-01  dw_max:1.0108e+00 lr:1.0000e-02
2023-04-02 23:54:20,096 ADAM: Layer 3 -> dw_min:9.9682e-01  dw_max:1.0058e+00 lr:1.0000e-02
2023-04-02 23:54:20,151 			Learning rate: weights:   1.000e-02    
2023-04-02 23:54:20,151 			Last test performance: 97.67%
2023-04-02 23:54:20,151 ----------------
2023-04-02 23:54:24,684   32  =>  52   		Training 486 pattern with 97.50% 	Forward time: 	 4.40 sec
2023-04-02 23:54:24,684 			Loss:    5.350e-02    			Backward time: 	 0.13 sec 
2023-04-02 23:54:24,685 ADAM: Layer 0 -> dw_min:9.9476e-01  dw_max:1.0040e+00 lr:1.0000e-02
2023-04-02 23:54:24,685 ADAM: Layer 1 -> dw_min:9.9067e-01  dw_max:1.0098e+00 lr:1.0000e-02
2023-04-02 23:54:24,685 ADAM: Layer 2 -> dw_min:9.8818e-01  dw_max:1.0127e+00 lr:1.0000e-02
2023-04-02 23:54:24,685 ADAM: Layer 3 -> dw_min:9.9627e-01  dw_max:1.0051e+00 lr:1.0000e-02
2023-04-02 23:54:24,705 			Learning rate: weights:   1.000e-02    
2023-04-02 23:54:24,705 			Last test performance: 97.67%
2023-04-02 23:54:24,705 ----------------
2023-04-02 23:54:29,239   32  =>  53   		Training 486 pattern with 98.54% 	Forward time: 	 4.40 sec
2023-04-02 23:54:29,239 			Loss:    4.310e-02    			Backward time: 	 0.13 sec 
2023-04-02 23:54:29,239 ADAM: Layer 0 -> dw_min:9.9539e-01  dw_max:1.0040e+00 lr:1.0000e-02
2023-04-02 23:54:29,239 ADAM: Layer 1 -> dw_min:9.9128e-01  dw_max:1.0121e+00 lr:1.0000e-02
2023-04-02 23:54:29,239 ADAM: Layer 2 -> dw_min:9.8630e-01  dw_max:1.0115e+00 lr:1.0000e-02
2023-04-02 23:54:29,240 ADAM: Layer 3 -> dw_min:9.9680e-01  dw_max:1.0042e+00 lr:1.0000e-02
2023-04-02 23:54:29,316 			Learning rate: weights:   1.000e-02    
2023-04-02 23:54:29,316 			Last test performance: 97.67%
2023-04-02 23:54:29,316 ----------------
2023-04-02 23:54:33,850   32  =>  54   		Training 486 pattern with 98.75% 	Forward time: 	 4.40 sec
2023-04-02 23:54:33,851 			Loss:    3.136e-02    			Backward time: 	 0.13 sec 
2023-04-02 23:54:33,851 ADAM: Layer 0 -> dw_min:9.9549e-01  dw_max:1.0036e+00 lr:1.0000e-02
2023-04-02 23:54:33,851 ADAM: Layer 1 -> dw_min:9.9227e-01  dw_max:1.0109e+00 lr:1.0000e-02
2023-04-02 23:54:33,851 ADAM: Layer 2 -> dw_min:9.8699e-01  dw_max:1.0138e+00 lr:1.0000e-02
2023-04-02 23:54:33,851 ADAM: Layer 3 -> dw_min:9.9683e-01  dw_max:1.0039e+00 lr:1.0000e-02
2023-04-02 23:54:33,904 			Learning rate: weights:   1.000e-02    
2023-04-02 23:54:33,904 			Last test performance: 97.67%
2023-04-02 23:54:33,905 ----------------
2023-04-02 23:54:38,438   32  =>  55   		Training 486 pattern with 98.75% 	Forward time: 	 4.40 sec
2023-04-02 23:54:38,438 			Loss:    3.394e-02    			Backward time: 	 0.13 sec 
2023-04-02 23:54:38,438 ADAM: Layer 0 -> dw_min:9.9559e-01  dw_max:1.0043e+00 lr:1.0000e-02
2023-04-02 23:54:38,438 ADAM: Layer 1 -> dw_min:9.9040e-01  dw_max:1.0098e+00 lr:1.0000e-02
2023-04-02 23:54:38,438 ADAM: Layer 2 -> dw_min:9.8587e-01  dw_max:1.0124e+00 lr:1.0000e-02
2023-04-02 23:54:38,438 ADAM: Layer 3 -> dw_min:9.9598e-01  dw_max:1.0039e+00 lr:1.0000e-02
2023-04-02 23:54:38,538 			Learning rate: weights:   1.000e-02    
2023-04-02 23:54:38,538 			Last test performance: 97.67%
2023-04-02 23:54:38,538 ----------------
2023-04-02 23:54:43,071   32  =>  56   		Training 486 pattern with 98.33% 	Forward time: 	 4.40 sec
2023-04-02 23:54:43,072 			Loss:    5.013e-02    			Backward time: 	 0.13 sec 
2023-04-02 23:54:43,072 ADAM: Layer 0 -> dw_min:9.9558e-01  dw_max:1.0054e+00 lr:1.0000e-02
2023-04-02 23:54:43,072 ADAM: Layer 1 -> dw_min:9.8485e-01  dw_max:1.0111e+00 lr:1.0000e-02
2023-04-02 23:54:43,072 ADAM: Layer 2 -> dw_min:9.8408e-01  dw_max:1.0131e+00 lr:1.0000e-02
2023-04-02 23:54:43,072 ADAM: Layer 3 -> dw_min:9.9441e-01  dw_max:1.0052e+00 lr:1.0000e-02
2023-04-02 23:54:43,148 			Learning rate: weights:   1.000e-02    
2023-04-02 23:54:43,148 			Last test performance: 97.67%
2023-04-02 23:54:43,148 ----------------
2023-04-02 23:54:47,681   32  =>  57   		Training 486 pattern with 98.54% 	Forward time: 	 4.40 sec
2023-04-02 23:54:47,681 			Loss:    4.572e-02    			Backward time: 	 0.13 sec 
2023-04-02 23:54:47,681 ADAM: Layer 0 -> dw_min:9.9557e-01  dw_max:1.0048e+00 lr:1.0000e-02
2023-04-02 23:54:47,681 ADAM: Layer 1 -> dw_min:9.8635e-01  dw_max:1.0098e+00 lr:1.0000e-02
2023-04-02 23:54:47,681 ADAM: Layer 2 -> dw_min:9.8564e-01  dw_max:1.0118e+00 lr:1.0000e-02
2023-04-02 23:54:47,681 ADAM: Layer 3 -> dw_min:9.9451e-01  dw_max:1.0070e+00 lr:1.0000e-02
2023-04-02 23:54:47,802 			Learning rate: weights:   1.000e-02    
2023-04-02 23:54:47,803 			Last test performance: 97.67%
2023-04-02 23:54:47,803 ----------------
2023-04-02 23:54:52,336   32  =>  58   		Training 486 pattern with 98.33% 	Forward time: 	 4.40 sec
2023-04-02 23:54:52,336 			Loss:    5.016e-02    			Backward time: 	 0.13 sec 
2023-04-02 23:54:52,336 ADAM: Layer 0 -> dw_min:9.9623e-01  dw_max:1.0048e+00 lr:1.0000e-02
2023-04-02 23:54:52,336 ADAM: Layer 1 -> dw_min:9.8771e-01  dw_max:1.0089e+00 lr:1.0000e-02
2023-04-02 23:54:52,336 ADAM: Layer 2 -> dw_min:9.8703e-01  dw_max:1.0130e+00 lr:1.0000e-02
2023-04-02 23:54:52,336 ADAM: Layer 3 -> dw_min:9.9497e-01  dw_max:1.0062e+00 lr:1.0000e-02
2023-04-02 23:54:52,390 			Learning rate: weights:   1.000e-02    
2023-04-02 23:54:52,390 			Last test performance: 97.67%
2023-04-02 23:54:52,390 ----------------
2023-04-02 23:54:56,923   32  =>  59   		Training 486 pattern with 98.54% 	Forward time: 	 4.40 sec
2023-04-02 23:54:56,924 			Loss:    5.485e-02    			Backward time: 	 0.13 sec 
2023-04-02 23:54:56,924 ADAM: Layer 0 -> dw_min:9.9645e-01  dw_max:1.0042e+00 lr:1.0000e-02
2023-04-02 23:54:56,924 ADAM: Layer 1 -> dw_min:9.8892e-01  dw_max:1.0080e+00 lr:1.0000e-02
2023-04-02 23:54:56,924 ADAM: Layer 2 -> dw_min:9.8611e-01  dw_max:1.0135e+00 lr:1.0000e-02
2023-04-02 23:54:56,924 ADAM: Layer 3 -> dw_min:9.9547e-01  dw_max:1.0059e+00 lr:1.0000e-02
2023-04-02 23:54:56,964 			Learning rate: weights:   1.000e-02    
2023-04-02 23:54:56,964 			Last test performance: 97.67%
2023-04-02 23:54:56,964 ----------------
2023-04-02 23:55:01,498   32  =>  60   		Training 486 pattern with 98.75% 	Forward time: 	 4.40 sec
2023-04-02 23:55:01,498 			Loss:    3.179e-02    			Backward time: 	 0.13 sec 
2023-04-02 23:55:01,498 ADAM: Layer 0 -> dw_min:9.9654e-01  dw_max:1.0035e+00 lr:1.0000e-02
2023-04-02 23:55:01,499 ADAM: Layer 1 -> dw_min:9.9002e-01  dw_max:1.0073e+00 lr:1.0000e-02
2023-04-02 23:55:01,499 ADAM: Layer 2 -> dw_min:9.8605e-01  dw_max:1.0136e+00 lr:1.0000e-02
2023-04-02 23:55:01,499 ADAM: Layer 3 -> dw_min:9.9579e-01  dw_max:1.0052e+00 lr:1.0000e-02
2023-04-02 23:55:01,518 			Learning rate: weights:   1.000e-02    
2023-04-02 23:55:01,518 			Last test performance: 97.67%
2023-04-02 23:55:01,518 ----------------
2023-04-02 23:55:06,054   32  =>  61   		Training 486 pattern with 98.54% 	Forward time: 	 4.40 sec
2023-04-02 23:55:06,054 			Loss:    3.146e-02    			Backward time: 	 0.13 sec 
2023-04-02 23:55:06,055 ADAM: Layer 0 -> dw_min:9.9692e-01  dw_max:1.0035e+00 lr:1.0000e-02
2023-04-02 23:55:06,055 ADAM: Layer 1 -> dw_min:9.8980e-01  dw_max:1.0099e+00 lr:1.0000e-02
2023-04-02 23:55:06,055 ADAM: Layer 2 -> dw_min:9.8469e-01  dw_max:1.0150e+00 lr:1.0000e-02
2023-04-02 23:55:06,055 ADAM: Layer 3 -> dw_min:9.9634e-01  dw_max:1.0048e+00 lr:1.0000e-02
2023-04-02 23:55:06,076 			Learning rate: weights:   1.000e-02    
2023-04-02 23:55:06,076 			Last test performance: 97.67%
2023-04-02 23:55:06,076 ----------------
2023-04-02 23:55:10,611   32  =>  62   		Training 486 pattern with 99.38% 	Forward time: 	 4.40 sec
2023-04-02 23:55:10,611 			Loss:    1.804e-02    			Backward time: 	 0.13 sec 
2023-04-02 23:55:10,612 ADAM: Layer 0 -> dw_min:9.9690e-01  dw_max:1.0032e+00 lr:1.0000e-02
2023-04-02 23:55:10,612 ADAM: Layer 1 -> dw_min:9.9080e-01  dw_max:1.0089e+00 lr:1.0000e-02
2023-04-02 23:55:10,612 ADAM: Layer 2 -> dw_min:9.8621e-01  dw_max:1.0136e+00 lr:1.0000e-02
2023-04-02 23:55:10,612 ADAM: Layer 3 -> dw_min:9.9690e-01  dw_max:1.0044e+00 lr:1.0000e-02
2023-04-02 23:55:10,630 			Learning rate: weights:   1.000e-02    
2023-04-02 23:55:10,630 			Last test performance: 97.67%
2023-04-02 23:55:10,630 ----------------
2023-04-02 23:55:15,164   32  =>  63   		Training 486 pattern with 97.71% 	Forward time: 	 4.40 sec
2023-04-02 23:55:15,164 			Loss:    5.080e-02    			Backward time: 	 0.13 sec 
2023-04-02 23:55:15,165 ADAM: Layer 0 -> dw_min:9.9650e-01  dw_max:1.0035e+00 lr:1.0000e-02
2023-04-02 23:55:15,165 ADAM: Layer 1 -> dw_min:9.8438e-01  dw_max:1.0097e+00 lr:1.0000e-02
2023-04-02 23:55:15,165 ADAM: Layer 2 -> dw_min:9.8675e-01  dw_max:1.0139e+00 lr:1.0000e-02
2023-04-02 23:55:15,165 ADAM: Layer 3 -> dw_min:9.9675e-01  dw_max:1.0043e+00 lr:1.0000e-02
2023-04-02 23:55:15,201 			Learning rate: weights:   1.000e-02    
2023-04-02 23:55:15,201 			Last test performance: 97.67%
2023-04-02 23:55:15,201 ----------------
2023-04-02 23:55:19,736   32  =>  64   		Training 486 pattern with 97.92% 	Forward time: 	 4.40 sec
2023-04-02 23:55:19,736 			Loss:    6.228e-02    			Backward time: 	 0.13 sec 
2023-04-02 23:55:19,737 ADAM: Layer 0 -> dw_min:9.9695e-01  dw_max:1.0031e+00 lr:1.0000e-02
2023-04-02 23:55:19,737 ADAM: Layer 1 -> dw_min:9.8604e-01  dw_max:1.0087e+00 lr:1.0000e-02
2023-04-02 23:55:19,737 ADAM: Layer 2 -> dw_min:9.8716e-01  dw_max:1.0125e+00 lr:1.0000e-02
2023-04-02 23:55:19,737 ADAM: Layer 3 -> dw_min:9.9692e-01  dw_max:1.0068e+00 lr:1.0000e-02
2023-04-02 23:55:19,907 			Learning rate: weights:   1.000e-02    
2023-04-02 23:55:19,907 			Last test performance: 97.67%
2023-04-02 23:55:19,907 ----------------
2023-04-02 23:55:24,441   32  =>  65   		Training 486 pattern with 98.75% 	Forward time: 	 4.40 sec
2023-04-02 23:55:24,441 			Loss:    2.478e-02    			Backward time: 	 0.13 sec 
2023-04-02 23:55:24,441 ADAM: Layer 0 -> dw_min:9.9715e-01  dw_max:1.0029e+00 lr:1.0000e-02
2023-04-02 23:55:24,442 ADAM: Layer 1 -> dw_min:9.8745e-01  dw_max:1.0078e+00 lr:1.0000e-02
2023-04-02 23:55:24,442 ADAM: Layer 2 -> dw_min:9.8638e-01  dw_max:1.0115e+00 lr:1.0000e-02
2023-04-02 23:55:24,442 ADAM: Layer 3 -> dw_min:9.9591e-01  dw_max:1.0060e+00 lr:1.0000e-02
2023-04-02 23:55:24,541 			Learning rate: weights:   1.000e-02    
2023-04-02 23:55:24,541 			Last test performance: 97.67%
2023-04-02 23:55:24,541 ----------------
2023-04-02 23:55:29,075   32  =>  66   		Training 486 pattern with 98.54% 	Forward time: 	 4.40 sec
2023-04-02 23:55:29,075 			Loss:    3.736e-02    			Backward time: 	 0.13 sec 
2023-04-02 23:55:29,076 ADAM: Layer 0 -> dw_min:9.9674e-01  dw_max:1.0045e+00 lr:1.0000e-02
2023-04-02 23:55:29,076 ADAM: Layer 1 -> dw_min:9.8871e-01  dw_max:1.0074e+00 lr:1.0000e-02
2023-04-02 23:55:29,076 ADAM: Layer 2 -> dw_min:9.8657e-01  dw_max:1.0112e+00 lr:1.0000e-02
2023-04-02 23:55:29,076 ADAM: Layer 3 -> dw_min:9.9630e-01  dw_max:1.0053e+00 lr:1.0000e-02
2023-04-02 23:55:29,152 			Learning rate: weights:   1.000e-02    
2023-04-02 23:55:29,153 			Last test performance: 97.67%
2023-04-02 23:55:29,153 ----------------
2023-04-02 23:55:33,687   32  =>  67   		Training 486 pattern with 99.38% 	Forward time: 	 4.40 sec
2023-04-02 23:55:33,687 			Loss:    2.652e-02    			Backward time: 	 0.13 sec 
2023-04-02 23:55:33,687 ADAM: Layer 0 -> dw_min:9.9659e-01  dw_max:1.0044e+00 lr:1.0000e-02
2023-04-02 23:55:33,687 ADAM: Layer 1 -> dw_min:9.8975e-01  dw_max:1.0082e+00 lr:1.0000e-02
2023-04-02 23:55:33,687 ADAM: Layer 2 -> dw_min:9.8716e-01  dw_max:1.0132e+00 lr:1.0000e-02
2023-04-02 23:55:33,687 ADAM: Layer 3 -> dw_min:9.9665e-01  dw_max:1.0048e+00 lr:1.0000e-02
2023-04-02 23:55:33,767 			Learning rate: weights:   1.000e-02    
2023-04-02 23:55:33,767 			Last test performance: 97.67%
2023-04-02 23:55:33,767 ----------------
2023-04-02 23:55:38,300   32  =>  68   		Training 486 pattern with 98.75% 	Forward time: 	 4.40 sec
2023-04-02 23:55:38,301 			Loss:    3.556e-02    			Backward time: 	 0.13 sec 
2023-04-02 23:55:38,301 ADAM: Layer 0 -> dw_min:9.9646e-01  dw_max:1.0048e+00 lr:1.0000e-02
2023-04-02 23:55:38,301 ADAM: Layer 1 -> dw_min:9.8913e-01  dw_max:1.0108e+00 lr:1.0000e-02
2023-04-02 23:55:38,301 ADAM: Layer 2 -> dw_min:9.8520e-01  dw_max:1.0148e+00 lr:1.0000e-02
2023-04-02 23:55:38,301 ADAM: Layer 3 -> dw_min:9.9576e-01  dw_max:1.0043e+00 lr:1.0000e-02
2023-04-02 23:55:38,357 			Learning rate: weights:   1.000e-02    
2023-04-02 23:55:38,357 			Last test performance: 97.67%
2023-04-02 23:55:38,357 ----------------
2023-04-02 23:55:42,890   32  =>  69   		Training 486 pattern with 98.54% 	Forward time: 	 4.40 sec
2023-04-02 23:55:42,890 			Loss:    4.747e-02    			Backward time: 	 0.13 sec 
2023-04-02 23:55:42,890 ADAM: Layer 0 -> dw_min:9.9653e-01  dw_max:1.0043e+00 lr:1.0000e-02
2023-04-02 23:55:42,891 ADAM: Layer 1 -> dw_min:9.9021e-01  dw_max:1.0099e+00 lr:1.0000e-02
2023-04-02 23:55:42,891 ADAM: Layer 2 -> dw_min:9.8656e-01  dw_max:1.0140e+00 lr:1.0000e-02
2023-04-02 23:55:42,891 ADAM: Layer 3 -> dw_min:9.9553e-01  dw_max:1.0039e+00 lr:1.0000e-02
2023-04-02 23:55:42,973 			Learning rate: weights:   1.000e-02    
2023-04-02 23:55:42,973 			Last test performance: 97.67%
2023-04-02 23:55:42,973 ----------------
2023-04-02 23:55:47,507   32  =>  70   		Training 486 pattern with 99.58% 	Forward time: 	 4.40 sec
2023-04-02 23:55:47,507 			Loss:    2.377e-02    			Backward time: 	 0.13 sec 
2023-04-02 23:55:47,507 ADAM: Layer 0 -> dw_min:9.9703e-01  dw_max:1.0039e+00 lr:1.0000e-02
2023-04-02 23:55:47,507 ADAM: Layer 1 -> dw_min:9.9118e-01  dw_max:1.0101e+00 lr:1.0000e-02
2023-04-02 23:55:47,507 ADAM: Layer 2 -> dw_min:9.8668e-01  dw_max:1.0126e+00 lr:1.0000e-02
2023-04-02 23:55:47,507 ADAM: Layer 3 -> dw_min:9.9492e-01  dw_max:1.0039e+00 lr:1.0000e-02
2023-04-02 23:55:47,584 			Learning rate: weights:   1.000e-02    
2023-04-02 23:55:47,584 			Last test performance: 97.67%
2023-04-02 23:55:47,584 ----------------
2023-04-02 23:55:52,119   32  =>  71   		Training 486 pattern with 98.54% 	Forward time: 	 4.40 sec
2023-04-02 23:55:52,119 			Loss:    4.187e-02    			Backward time: 	 0.13 sec 
2023-04-02 23:55:52,119 ADAM: Layer 0 -> dw_min:9.9503e-01  dw_max:1.0063e+00 lr:1.0000e-02
2023-04-02 23:55:52,119 ADAM: Layer 1 -> dw_min:9.8757e-01  dw_max:1.0093e+00 lr:1.0000e-02
2023-04-02 23:55:52,119 ADAM: Layer 2 -> dw_min:9.8475e-01  dw_max:1.0140e+00 lr:1.0000e-02
2023-04-02 23:55:52,119 ADAM: Layer 3 -> dw_min:9.9487e-01  dw_max:1.0043e+00 lr:1.0000e-02
2023-04-02 23:55:52,194 			Learning rate: weights:   1.000e-02    
2023-04-02 23:55:52,194 			Last test performance: 97.67%
2023-04-02 23:55:52,195 ----------------
2023-04-02 23:55:56,728   32  =>  72   		Training 486 pattern with 98.12% 	Forward time: 	 4.40 sec
2023-04-02 23:55:56,728 			Loss:    4.653e-02    			Backward time: 	 0.13 sec 
2023-04-02 23:55:56,729 ADAM: Layer 0 -> dw_min:9.9304e-01  dw_max:1.0061e+00 lr:1.0000e-02
2023-04-02 23:55:56,729 ADAM: Layer 1 -> dw_min:9.8818e-01  dw_max:1.0134e+00 lr:1.0000e-02
2023-04-02 23:55:56,729 ADAM: Layer 2 -> dw_min:9.8512e-01  dw_max:1.0150e+00 lr:1.0000e-02
2023-04-02 23:55:56,729 ADAM: Layer 3 -> dw_min:9.9499e-01  dw_max:1.0051e+00 lr:1.0000e-02
2023-04-02 23:55:56,792 			Learning rate: weights:   1.000e-02    
2023-04-02 23:55:56,792 			Last test performance: 97.67%
2023-04-02 23:55:56,792 ----------------
2023-04-02 23:56:01,327   32  =>  73   		Training 486 pattern with 97.92% 	Forward time: 	 4.40 sec
2023-04-02 23:56:01,327 			Loss:    5.175e-02    			Backward time: 	 0.13 sec 
2023-04-02 23:56:01,327 ADAM: Layer 0 -> dw_min:9.9334e-01  dw_max:1.0056e+00 lr:1.0000e-02
2023-04-02 23:56:01,327 ADAM: Layer 1 -> dw_min:9.8856e-01  dw_max:1.0120e+00 lr:1.0000e-02
2023-04-02 23:56:01,327 ADAM: Layer 2 -> dw_min:9.8624e-01  dw_max:1.0136e+00 lr:1.0000e-02
2023-04-02 23:56:01,327 ADAM: Layer 3 -> dw_min:9.9532e-01  dw_max:1.0050e+00 lr:1.0000e-02
2023-04-02 23:56:01,403 			Learning rate: weights:   1.000e-02    
2023-04-02 23:56:01,403 			Last test performance: 97.67%
2023-04-02 23:56:01,403 ----------------
2023-04-02 23:56:05,940   32  =>  74   		Training 486 pattern with 99.17% 	Forward time: 	 4.40 sec
2023-04-02 23:56:05,940 			Loss:    2.186e-02    			Backward time: 	 0.13 sec 
2023-04-02 23:56:05,940 ADAM: Layer 0 -> dw_min:9.9341e-01  dw_max:1.0076e+00 lr:1.0000e-02
2023-04-02 23:56:05,941 ADAM: Layer 1 -> dw_min:9.8558e-01  dw_max:1.0122e+00 lr:1.0000e-02
2023-04-02 23:56:05,941 ADAM: Layer 2 -> dw_min:9.8440e-01  dw_max:1.0140e+00 lr:1.0000e-02
2023-04-02 23:56:05,941 ADAM: Layer 3 -> dw_min:9.9543e-01  dw_max:1.0055e+00 lr:1.0000e-02
2023-04-02 23:56:05,961 			Learning rate: weights:   1.000e-02    
2023-04-02 23:56:05,961 			Last test performance: 97.67%
2023-04-02 23:56:05,961 ----------------
2023-04-02 23:56:10,496   32  =>  75   		Training 486 pattern with 97.50% 	Forward time: 	 4.40 sec
2023-04-02 23:56:10,497 			Loss:    5.605e-02    			Backward time: 	 0.13 sec 
2023-04-02 23:56:10,497 ADAM: Layer 0 -> dw_min:9.9347e-01  dw_max:1.0070e+00 lr:1.0000e-02
2023-04-02 23:56:10,497 ADAM: Layer 1 -> dw_min:9.8612e-01  dw_max:1.0110e+00 lr:1.0000e-02
2023-04-02 23:56:10,497 ADAM: Layer 2 -> dw_min:9.8595e-01  dw_max:1.0127e+00 lr:1.0000e-02
2023-04-02 23:56:10,497 ADAM: Layer 3 -> dw_min:9.9162e-01  dw_max:1.0055e+00 lr:1.0000e-02
2023-04-02 23:56:10,590 			Learning rate: weights:   1.000e-02    
2023-04-02 23:56:10,590 			Last test performance: 97.67%
2023-04-02 23:56:10,590 ----------------
2023-04-02 23:56:15,125   32  =>  76   		Training 486 pattern with 98.12% 	Forward time: 	 4.40 sec
2023-04-02 23:56:15,125 			Loss:    4.011e-02    			Backward time: 	 0.13 sec 
2023-04-02 23:56:15,125 ADAM: Layer 0 -> dw_min:9.9450e-01  dw_max:1.0060e+00 lr:1.0000e-02
2023-04-02 23:56:15,125 ADAM: Layer 1 -> dw_min:9.8736e-01  dw_max:1.0157e+00 lr:1.0000e-02
2023-04-02 23:56:15,125 ADAM: Layer 2 -> dw_min:9.8651e-01  dw_max:1.0132e+00 lr:1.0000e-02
2023-04-02 23:56:15,126 ADAM: Layer 3 -> dw_min:9.9253e-01  dw_max:1.0064e+00 lr:1.0000e-02
2023-04-02 23:56:15,144 			Learning rate: weights:   1.000e-02    
2023-04-02 23:56:15,144 			Last test performance: 97.67%
2023-04-02 23:56:15,144 ----------------
2023-04-02 23:56:19,680   32  =>  77   		Training 486 pattern with 98.96% 	Forward time: 	 4.40 sec
2023-04-02 23:56:19,680 			Loss:    1.860e-02    			Backward time: 	 0.13 sec 
2023-04-02 23:56:19,680 ADAM: Layer 0 -> dw_min:9.9487e-01  dw_max:1.0070e+00 lr:1.0000e-02
2023-04-02 23:56:19,680 ADAM: Layer 1 -> dw_min:9.8833e-01  dw_max:1.0147e+00 lr:1.0000e-02
2023-04-02 23:56:19,680 ADAM: Layer 2 -> dw_min:9.8785e-01  dw_max:1.0146e+00 lr:1.0000e-02
2023-04-02 23:56:19,680 ADAM: Layer 3 -> dw_min:9.9324e-01  dw_max:1.0064e+00 lr:1.0000e-02
2023-04-02 23:56:19,734 			Learning rate: weights:   1.000e-02    
2023-04-02 23:56:19,734 			Last test performance: 97.67%
2023-04-02 23:56:19,734 ----------------
2023-04-02 23:56:24,268   32  =>  78   		Training 486 pattern with 99.17% 	Forward time: 	 4.40 sec
2023-04-02 23:56:24,268 			Loss:    2.314e-02    			Backward time: 	 0.13 sec 
2023-04-02 23:56:24,269 ADAM: Layer 0 -> dw_min:9.9531e-01  dw_max:1.0059e+00 lr:1.0000e-02
2023-04-02 23:56:24,269 ADAM: Layer 1 -> dw_min:9.8820e-01  dw_max:1.0138e+00 lr:1.0000e-02
2023-04-02 23:56:24,269 ADAM: Layer 2 -> dw_min:9.8451e-01  dw_max:1.0161e+00 lr:1.0000e-02
2023-04-02 23:56:24,269 ADAM: Layer 3 -> dw_min:9.9385e-01  dw_max:1.0059e+00 lr:1.0000e-02
2023-04-02 23:56:24,366 			Learning rate: weights:   1.000e-02    
2023-04-02 23:56:24,366 			Last test performance: 97.67%
2023-04-02 23:56:24,366 ----------------
2023-04-02 23:56:28,900   32  =>  79   		Training 486 pattern with 98.75% 	Forward time: 	 4.40 sec
2023-04-02 23:56:28,901 			Loss:    3.134e-02    			Backward time: 	 0.13 sec 
2023-04-02 23:56:28,901 ADAM: Layer 0 -> dw_min:9.9583e-01  dw_max:1.0054e+00 lr:1.0000e-02
2023-04-02 23:56:28,901 ADAM: Layer 1 -> dw_min:9.8949e-01  dw_max:1.0125e+00 lr:1.0000e-02
2023-04-02 23:56:28,901 ADAM: Layer 2 -> dw_min:9.8477e-01  dw_max:1.0145e+00 lr:1.0000e-02
2023-04-02 23:56:28,901 ADAM: Layer 3 -> dw_min:9.9445e-01  dw_max:1.0051e+00 lr:1.0000e-02
2023-04-02 23:56:28,955 			Learning rate: weights:   1.000e-02    
2023-04-02 23:56:28,955 			Last test performance: 97.67%
2023-04-02 23:56:28,955 ----------------
2023-04-02 23:56:33,490   32  =>  80   		Training 486 pattern with 97.92% 	Forward time: 	 4.40 sec
2023-04-02 23:56:33,490 			Loss:    5.260e-02    			Backward time: 	 0.13 sec 
2023-04-02 23:56:33,490 ADAM: Layer 0 -> dw_min:9.9573e-01  dw_max:1.0050e+00 lr:1.0000e-02
2023-04-02 23:56:33,490 ADAM: Layer 1 -> dw_min:9.8842e-01  dw_max:1.0101e+00 lr:1.0000e-02
2023-04-02 23:56:33,490 ADAM: Layer 2 -> dw_min:9.8432e-01  dw_max:1.0156e+00 lr:1.0000e-02
2023-04-02 23:56:33,490 ADAM: Layer 3 -> dw_min:9.9501e-01  dw_max:1.0059e+00 lr:1.0000e-02
2023-04-02 23:56:33,597 			Learning rate: weights:   1.000e-02    
2023-04-02 23:56:33,597 			Last test performance: 97.67%
2023-04-02 23:56:33,597 ----------------
2023-04-02 23:56:38,131   32  =>  81   		Training 486 pattern with 98.54% 	Forward time: 	 4.40 sec
2023-04-02 23:56:38,131 			Loss:    3.455e-02    			Backward time: 	 0.13 sec 
2023-04-02 23:56:38,132 ADAM: Layer 0 -> dw_min:9.9624e-01  dw_max:1.0050e+00 lr:1.0000e-02
2023-04-02 23:56:38,132 ADAM: Layer 1 -> dw_min:9.8769e-01  dw_max:1.0090e+00 lr:1.0000e-02
2023-04-02 23:56:38,132 ADAM: Layer 2 -> dw_min:9.8590e-01  dw_max:1.0139e+00 lr:1.0000e-02
2023-04-02 23:56:38,132 ADAM: Layer 3 -> dw_min:9.9482e-01  dw_max:1.0054e+00 lr:1.0000e-02
2023-04-02 23:56:38,157 			Learning rate: weights:   1.000e-02    
2023-04-02 23:56:38,157 			Last test performance: 97.67%
2023-04-02 23:56:38,157 ----------------
2023-04-02 23:56:42,691   32  =>  82   		Training 486 pattern with 98.54% 	Forward time: 	 4.40 sec
2023-04-02 23:56:42,691 			Loss:    3.404e-02    			Backward time: 	 0.13 sec 
2023-04-02 23:56:42,692 ADAM: Layer 0 -> dw_min:9.9645e-01  dw_max:1.0040e+00 lr:1.0000e-02
2023-04-02 23:56:42,692 ADAM: Layer 1 -> dw_min:9.8803e-01  dw_max:1.0131e+00 lr:1.0000e-02
2023-04-02 23:56:42,692 ADAM: Layer 2 -> dw_min:9.8703e-01  dw_max:1.0125e+00 lr:1.0000e-02
2023-04-02 23:56:42,692 ADAM: Layer 3 -> dw_min:9.9569e-01  dw_max:1.0071e+00 lr:1.0000e-02
2023-04-02 23:56:42,768 			Learning rate: weights:   1.000e-02    
2023-04-02 23:56:42,768 			Last test performance: 97.67%
2023-04-02 23:56:42,768 ----------------
2023-04-02 23:56:47,302   32  =>  83   		Training 486 pattern with 99.17% 	Forward time: 	 4.40 sec
2023-04-02 23:56:47,302 			Loss:    3.293e-02    			Backward time: 	 0.13 sec 
2023-04-02 23:56:47,302 ADAM: Layer 0 -> dw_min:9.9658e-01  dw_max:1.0036e+00 lr:1.0000e-02
2023-04-02 23:56:47,302 ADAM: Layer 1 -> dw_min:9.8914e-01  dw_max:1.0133e+00 lr:1.0000e-02
2023-04-02 23:56:47,303 ADAM: Layer 2 -> dw_min:9.8554e-01  dw_max:1.0142e+00 lr:1.0000e-02
2023-04-02 23:56:47,303 ADAM: Layer 3 -> dw_min:9.9609e-01  dw_max:1.0064e+00 lr:1.0000e-02
2023-04-02 23:56:47,378 			Learning rate: weights:   1.000e-02    
2023-04-02 23:56:47,378 			Last test performance: 97.67%
2023-04-02 23:56:47,378 ----------------
2023-04-02 23:56:51,912   32  =>  84   		Training 486 pattern with 98.96% 	Forward time: 	 4.40 sec
2023-04-02 23:56:51,912 			Loss:    2.951e-02    			Backward time: 	 0.13 sec 
2023-04-02 23:56:51,912 ADAM: Layer 0 -> dw_min:9.9668e-01  dw_max:1.0037e+00 lr:1.0000e-02
2023-04-02 23:56:51,912 ADAM: Layer 1 -> dw_min:9.8689e-01  dw_max:1.0136e+00 lr:1.0000e-02
2023-04-02 23:56:51,912 ADAM: Layer 2 -> dw_min:9.8616e-01  dw_max:1.0128e+00 lr:1.0000e-02
2023-04-02 23:56:51,912 ADAM: Layer 3 -> dw_min:9.9648e-01  dw_max:1.0058e+00 lr:1.0000e-02
2023-04-02 23:56:51,968 			Learning rate: weights:   1.000e-02    
2023-04-02 23:56:51,968 			Last test performance: 97.67%
2023-04-02 23:56:51,968 ----------------
2023-04-02 23:56:56,501   32  =>  85   		Training 486 pattern with 98.96% 	Forward time: 	 4.40 sec
2023-04-02 23:56:56,501 			Loss:    3.265e-02    			Backward time: 	 0.13 sec 
2023-04-02 23:56:56,502 ADAM: Layer 0 -> dw_min:9.9632e-01  dw_max:1.0037e+00 lr:1.0000e-02
2023-04-02 23:56:56,502 ADAM: Layer 1 -> dw_min:9.8865e-01  dw_max:1.0128e+00 lr:1.0000e-02
2023-04-02 23:56:56,502 ADAM: Layer 2 -> dw_min:9.8454e-01  dw_max:1.0140e+00 lr:1.0000e-02
2023-04-02 23:56:56,502 ADAM: Layer 3 -> dw_min:9.9616e-01  dw_max:1.0051e+00 lr:1.0000e-02
2023-04-02 23:56:56,622 			Learning rate: weights:   1.000e-02    
2023-04-02 23:56:56,622 			Last test performance: 97.67%
2023-04-02 23:56:56,622 ----------------
2023-04-02 23:57:01,157   32  =>  86   		Training 486 pattern with 99.58% 	Forward time: 	 4.40 sec
2023-04-02 23:57:01,157 			Loss:    2.359e-02    			Backward time: 	 0.13 sec 
2023-04-02 23:57:01,157 ADAM: Layer 0 -> dw_min:9.9678e-01  dw_max:1.0035e+00 lr:1.0000e-02
2023-04-02 23:57:01,157 ADAM: Layer 1 -> dw_min:9.8682e-01  dw_max:1.0118e+00 lr:1.0000e-02
2023-04-02 23:57:01,157 ADAM: Layer 2 -> dw_min:9.8572e-01  dw_max:1.0123e+00 lr:1.0000e-02
2023-04-02 23:57:01,157 ADAM: Layer 3 -> dw_min:9.9644e-01  dw_max:1.0046e+00 lr:1.0000e-02
2023-04-02 23:57:01,177 			Learning rate: weights:   1.000e-02    
2023-04-02 23:57:01,177 			Last test performance: 97.67%
2023-04-02 23:57:01,177 ----------------
2023-04-02 23:57:05,714   32  =>  87   		Training 486 pattern with 97.71% 	Forward time: 	 4.40 sec
2023-04-02 23:57:05,714 			Loss:    5.282e-02    			Backward time: 	 0.13 sec 
2023-04-02 23:57:05,714 ADAM: Layer 0 -> dw_min:9.9622e-01  dw_max:1.0050e+00 lr:1.0000e-02
2023-04-02 23:57:05,714 ADAM: Layer 1 -> dw_min:9.8807e-01  dw_max:1.0155e+00 lr:1.0000e-02
2023-04-02 23:57:05,714 ADAM: Layer 2 -> dw_min:9.8643e-01  dw_max:1.0128e+00 lr:1.0000e-02
2023-04-02 23:57:05,715 ADAM: Layer 3 -> dw_min:9.9655e-01  dw_max:1.0050e+00 lr:1.0000e-02
2023-04-02 23:57:05,760 			Learning rate: weights:   1.000e-02    
2023-04-02 23:57:05,760 			Last test performance: 97.67%
2023-04-02 23:57:05,760 ----------------
2023-04-02 23:57:10,295   32  =>  88   		Training 486 pattern with 98.12% 	Forward time: 	 4.40 sec
2023-04-02 23:57:10,295 			Loss:    4.126e-02    			Backward time: 	 0.13 sec 
2023-04-02 23:57:10,295 ADAM: Layer 0 -> dw_min:9.9537e-01  dw_max:1.0047e+00 lr:1.0000e-02
2023-04-02 23:57:10,295 ADAM: Layer 1 -> dw_min:9.8897e-01  dw_max:1.0140e+00 lr:1.0000e-02
2023-04-02 23:57:10,295 ADAM: Layer 2 -> dw_min:9.8520e-01  dw_max:1.0143e+00 lr:1.0000e-02
2023-04-02 23:57:10,295 ADAM: Layer 3 -> dw_min:9.9517e-01  dw_max:1.0046e+00 lr:1.0000e-02
2023-04-02 23:57:10,311 			Learning rate: weights:   1.000e-02    
2023-04-02 23:57:10,311 			Last test performance: 97.67%
2023-04-02 23:57:10,311 ----------------
2023-04-02 23:57:14,845   32  =>  89   		Training 486 pattern with 97.92% 	Forward time: 	 4.40 sec
2023-04-02 23:57:14,845 			Loss:    4.285e-02    			Backward time: 	 0.13 sec 
2023-04-02 23:57:14,845 ADAM: Layer 0 -> dw_min:9.9393e-01  dw_max:1.0047e+00 lr:1.0000e-02
2023-04-02 23:57:14,846 ADAM: Layer 1 -> dw_min:9.8523e-01  dw_max:1.0126e+00 lr:1.0000e-02
2023-04-02 23:57:14,846 ADAM: Layer 2 -> dw_min:9.8620e-01  dw_max:1.0129e+00 lr:1.0000e-02
2023-04-02 23:57:14,846 ADAM: Layer 3 -> dw_min:9.9487e-01  dw_max:1.0046e+00 lr:1.0000e-02
2023-04-02 23:57:14,888 			Learning rate: weights:   1.000e-02    
2023-04-02 23:57:14,888 			Last test performance: 97.67%
2023-04-02 23:57:14,888 ----------------
2023-04-02 23:57:19,422   32  =>  90   		Training 486 pattern with 98.75% 	Forward time: 	 4.40 sec
2023-04-02 23:57:19,422 			Loss:    3.112e-02    			Backward time: 	 0.13 sec 
2023-04-02 23:57:19,423 ADAM: Layer 0 -> dw_min:9.9463e-01  dw_max:1.0068e+00 lr:1.0000e-02
2023-04-02 23:57:19,423 ADAM: Layer 1 -> dw_min:9.8667e-01  dw_max:1.0127e+00 lr:1.0000e-02
2023-04-02 23:57:19,423 ADAM: Layer 2 -> dw_min:9.8566e-01  dw_max:1.0151e+00 lr:1.0000e-02
2023-04-02 23:57:19,423 ADAM: Layer 3 -> dw_min:9.9337e-01  dw_max:1.0051e+00 lr:1.0000e-02
2023-04-02 23:57:19,477 			Learning rate: weights:   1.000e-02    
2023-04-02 23:57:19,477 			Last test performance: 97.67%
2023-04-02 23:57:19,477 ----------------
2023-04-02 23:57:24,011   32  =>  91   		Training 486 pattern with 99.17% 	Forward time: 	 4.40 sec
2023-04-02 23:57:24,011 			Loss:    2.253e-02    			Backward time: 	 0.13 sec 
2023-04-02 23:57:24,011 ADAM: Layer 0 -> dw_min:9.9454e-01  dw_max:1.0067e+00 lr:1.0000e-02
2023-04-02 23:57:24,011 ADAM: Layer 1 -> dw_min:9.8783e-01  dw_max:1.0147e+00 lr:1.0000e-02
2023-04-02 23:57:24,011 ADAM: Layer 2 -> dw_min:9.8515e-01  dw_max:1.0154e+00 lr:1.0000e-02
2023-04-02 23:57:24,011 ADAM: Layer 3 -> dw_min:9.9425e-01  dw_max:1.0047e+00 lr:1.0000e-02
2023-04-02 23:57:24,090 			Learning rate: weights:   1.000e-02    
2023-04-02 23:57:24,090 			Last test performance: 97.67%
2023-04-02 23:57:24,090 ----------------
2023-04-02 23:57:28,624   32  =>  92   		Training 486 pattern with 97.71% 	Forward time: 	 4.40 sec
2023-04-02 23:57:28,624 			Loss:    6.376e-02    			Backward time: 	 0.13 sec 
2023-04-02 23:57:28,624 ADAM: Layer 0 -> dw_min:9.9468e-01  dw_max:1.0077e+00 lr:1.0000e-02
2023-04-02 23:57:28,624 ADAM: Layer 1 -> dw_min:9.8474e-01  dw_max:1.0142e+00 lr:1.0000e-02
2023-04-02 23:57:28,624 ADAM: Layer 2 -> dw_min:9.8421e-01  dw_max:1.0144e+00 lr:1.0000e-02
2023-04-02 23:57:28,624 ADAM: Layer 3 -> dw_min:9.9419e-01  dw_max:1.0043e+00 lr:1.0000e-02
2023-04-02 23:57:28,700 			Learning rate: weights:   1.000e-02    
2023-04-02 23:57:28,700 			Last test performance: 97.67%
2023-04-02 23:57:28,700 ----------------
2023-04-02 23:57:33,235   32  =>  93   		Training 486 pattern with 98.54% 	Forward time: 	 4.40 sec
2023-04-02 23:57:33,235 			Loss:    4.069e-02    			Backward time: 	 0.13 sec 
2023-04-02 23:57:33,235 ADAM: Layer 0 -> dw_min:9.9473e-01  dw_max:1.0070e+00 lr:1.0000e-02
2023-04-02 23:57:33,235 ADAM: Layer 1 -> dw_min:9.8627e-01  dw_max:1.0146e+00 lr:1.0000e-02
2023-04-02 23:57:33,235 ADAM: Layer 2 -> dw_min:9.8506e-01  dw_max:1.0155e+00 lr:1.0000e-02
2023-04-02 23:57:33,236 ADAM: Layer 3 -> dw_min:9.9449e-01  dw_max:1.0068e+00 lr:1.0000e-02
2023-04-02 23:57:33,254 			Learning rate: weights:   1.000e-02    
2023-04-02 23:57:33,254 			Last test performance: 97.67%
2023-04-02 23:57:33,254 ----------------
2023-04-02 23:57:37,788   32  =>  94   		Training 486 pattern with 99.58% 	Forward time: 	 4.40 sec
2023-04-02 23:57:37,788 			Loss:    2.078e-02    			Backward time: 	 0.13 sec 
2023-04-02 23:57:37,788 ADAM: Layer 0 -> dw_min:9.9497e-01  dw_max:1.0062e+00 lr:1.0000e-02
2023-04-02 23:57:37,788 ADAM: Layer 1 -> dw_min:9.8462e-01  dw_max:1.0136e+00 lr:1.0000e-02
2023-04-02 23:57:37,788 ADAM: Layer 2 -> dw_min:9.8568e-01  dw_max:1.0139e+00 lr:1.0000e-02
2023-04-02 23:57:37,788 ADAM: Layer 3 -> dw_min:9.9503e-01  dw_max:1.0061e+00 lr:1.0000e-02
2023-04-02 23:57:37,921 			Learning rate: weights:   1.000e-02    
2023-04-02 23:57:37,922 			Last test performance: 97.67%
2023-04-02 23:57:37,922 ----------------
2023-04-02 23:57:42,455   32  =>  95   		Training 486 pattern with 98.75% 	Forward time: 	 4.40 sec
2023-04-02 23:57:42,455 			Loss:    5.613e-02    			Backward time: 	 0.13 sec 
2023-04-02 23:57:42,456 ADAM: Layer 0 -> dw_min:9.9555e-01  dw_max:1.0055e+00 lr:1.0000e-02
2023-04-02 23:57:42,456 ADAM: Layer 1 -> dw_min:9.8617e-01  dw_max:1.0119e+00 lr:1.0000e-02
2023-04-02 23:57:42,456 ADAM: Layer 2 -> dw_min:9.8710e-01  dw_max:1.0129e+00 lr:1.0000e-02
2023-04-02 23:57:42,456 ADAM: Layer 3 -> dw_min:9.9329e-01  dw_max:1.0060e+00 lr:1.0000e-02
2023-04-02 23:57:42,578 			Learning rate: weights:   1.000e-02    
2023-04-02 23:57:42,578 			Last test performance: 97.67%
2023-04-02 23:57:42,578 ----------------
2023-04-02 23:57:47,112   32  =>  96   		Training 486 pattern with 98.54% 	Forward time: 	 4.40 sec
2023-04-02 23:57:47,112 			Loss:    4.966e-02    			Backward time: 	 0.13 sec 
2023-04-02 23:57:47,112 ADAM: Layer 0 -> dw_min:9.9516e-01  dw_max:1.0055e+00 lr:1.0000e-02
2023-04-02 23:57:47,112 ADAM: Layer 1 -> dw_min:9.8501e-01  dw_max:1.0146e+00 lr:1.0000e-02
2023-04-02 23:57:47,112 ADAM: Layer 2 -> dw_min:9.8601e-01  dw_max:1.0158e+00 lr:1.0000e-02
2023-04-02 23:57:47,113 ADAM: Layer 3 -> dw_min:9.9394e-01  dw_max:1.0056e+00 lr:1.0000e-02
2023-04-02 23:57:47,193 			Learning rate: weights:   1.000e-02    
2023-04-02 23:57:47,193 			Last test performance: 97.67%
2023-04-02 23:57:47,193 ----------------
2023-04-02 23:57:51,727   32  =>  97   		Training 486 pattern with 98.75% 	Forward time: 	 4.40 sec
2023-04-02 23:57:51,728 			Loss:    2.276e-02    			Backward time: 	 0.13 sec 
2023-04-02 23:57:51,728 ADAM: Layer 0 -> dw_min:9.9514e-01  dw_max:1.0051e+00 lr:1.0000e-02
2023-04-02 23:57:51,728 ADAM: Layer 1 -> dw_min:9.8649e-01  dw_max:1.0129e+00 lr:1.0000e-02
2023-04-02 23:57:51,728 ADAM: Layer 2 -> dw_min:9.8740e-01  dw_max:1.0140e+00 lr:1.0000e-02
2023-04-02 23:57:51,728 ADAM: Layer 3 -> dw_min:9.9479e-01  dw_max:1.0050e+00 lr:1.0000e-02
2023-04-02 23:57:51,826 			Learning rate: weights:   1.000e-02    
2023-04-02 23:57:51,826 			Last test performance: 97.67%
2023-04-02 23:57:51,826 ----------------
2023-04-02 23:57:56,360   32  =>  98   		Training 486 pattern with 98.12% 	Forward time: 	 4.40 sec
2023-04-02 23:57:56,360 			Loss:    4.842e-02    			Backward time: 	 0.13 sec 
2023-04-02 23:57:56,360 ADAM: Layer 0 -> dw_min:9.9609e-01  dw_max:1.0060e+00 lr:1.0000e-02
2023-04-02 23:57:56,360 ADAM: Layer 1 -> dw_min:9.8783e-01  dw_max:1.0117e+00 lr:1.0000e-02
2023-04-02 23:57:56,361 ADAM: Layer 2 -> dw_min:9.8614e-01  dw_max:1.0132e+00 lr:1.0000e-02
2023-04-02 23:57:56,361 ADAM: Layer 3 -> dw_min:9.9532e-01  dw_max:1.0079e+00 lr:1.0000e-02
2023-04-02 23:57:56,381 			Learning rate: weights:   1.000e-02    
2023-04-02 23:57:56,381 			Last test performance: 97.67%
2023-04-02 23:57:56,381 ----------------
2023-04-02 23:58:00,917   32  =>  99   		Training 486 pattern with 99.17% 	Forward time: 	 4.40 sec
2023-04-02 23:58:00,917 			Loss:    2.928e-02    			Backward time: 	 0.13 sec 
2023-04-02 23:58:00,917 ADAM: Layer 0 -> dw_min:9.9466e-01  dw_max:1.0051e+00 lr:1.0000e-02
2023-04-02 23:58:00,917 ADAM: Layer 1 -> dw_min:9.8898e-01  dw_max:1.0105e+00 lr:1.0000e-02
2023-04-02 23:58:00,917 ADAM: Layer 2 -> dw_min:9.8709e-01  dw_max:1.0119e+00 lr:1.0000e-02
2023-04-02 23:58:00,917 ADAM: Layer 3 -> dw_min:9.9597e-01  dw_max:1.0071e+00 lr:1.0000e-02
2023-04-02 23:58:00,993 			Learning rate: weights:   1.000e-02    
2023-04-02 23:58:00,994 			Last test performance: 97.67%
2023-04-02 23:58:00,994 ----------------
2023-04-02 23:58:05,531   32  => 100   		Training 486 pattern with 98.12% 	Forward time: 	 4.40 sec
2023-04-02 23:58:05,531 			Loss:    4.800e-02    			Backward time: 	 0.13 sec 
2023-04-02 23:58:05,531 ADAM: Layer 0 -> dw_min:9.9374e-01  dw_max:1.0088e+00 lr:1.0000e-02
2023-04-02 23:58:05,531 ADAM: Layer 1 -> dw_min:9.8659e-01  dw_max:1.0121e+00 lr:1.0000e-02
2023-04-02 23:58:05,532 ADAM: Layer 2 -> dw_min:9.8565e-01  dw_max:1.0160e+00 lr:1.0000e-02
2023-04-02 23:58:05,532 ADAM: Layer 3 -> dw_min:9.9595e-01  dw_max:1.0063e+00 lr:1.0000e-02
2023-04-02 23:58:05,549 			Learning rate: weights:   1.000e-02    
2023-04-02 23:58:05,549 			Last test performance: 97.67%
2023-04-02 23:58:05,550 ----------------
2023-04-02 23:58:10,085   32  => 101   		Training 486 pattern with 99.17% 	Forward time: 	 4.40 sec
2023-04-02 23:58:10,085 			Loss:    2.132e-02    			Backward time: 	 0.13 sec 
2023-04-02 23:58:10,085 ADAM: Layer 0 -> dw_min:9.9421e-01  dw_max:1.0081e+00 lr:1.0000e-02
2023-04-02 23:58:10,086 ADAM: Layer 1 -> dw_min:9.8794e-01  dw_max:1.0109e+00 lr:1.0000e-02
2023-04-02 23:58:10,086 ADAM: Layer 2 -> dw_min:9.8707e-01  dw_max:1.0144e+00 lr:1.0000e-02
2023-04-02 23:58:10,086 ADAM: Layer 3 -> dw_min:9.9704e-01  dw_max:1.0055e+00 lr:1.0000e-02
2023-04-02 23:58:10,192 			Learning rate: weights:   1.000e-02    
2023-04-02 23:58:10,192 			Last test performance: 97.67%
2023-04-02 23:58:10,192 ----------------
2023-04-02 23:58:14,727   32  => 102   		Training 486 pattern with 97.92% 	Forward time: 	 4.40 sec
2023-04-02 23:58:14,727 			Loss:    4.800e-02    			Backward time: 	 0.13 sec 
2023-04-02 23:58:14,728 ADAM: Layer 0 -> dw_min:9.9333e-01  dw_max:1.0079e+00 lr:1.0000e-02
2023-04-02 23:58:14,728 ADAM: Layer 1 -> dw_min:9.8770e-01  dw_max:1.0113e+00 lr:1.0000e-02
2023-04-02 23:58:14,728 ADAM: Layer 2 -> dw_min:9.8753e-01  dw_max:1.0149e+00 lr:1.0000e-02
2023-04-02 23:58:14,728 ADAM: Layer 3 -> dw_min:9.9552e-01  dw_max:1.0049e+00 lr:1.0000e-02
2023-04-02 23:58:14,747 			Learning rate: weights:   1.000e-02    
2023-04-02 23:58:14,747 			Last test performance: 97.67%
2023-04-02 23:58:14,747 ----------------
2023-04-02 23:58:19,281   32  => 103   		Training 486 pattern with 98.75% 	Forward time: 	 4.40 sec
2023-04-02 23:58:19,281 			Loss:    4.361e-02    			Backward time: 	 0.13 sec 
2023-04-02 23:58:19,281 ADAM: Layer 0 -> dw_min:9.9418e-01  dw_max:1.0054e+00 lr:1.0000e-02
2023-04-02 23:58:19,281 ADAM: Layer 1 -> dw_min:9.8398e-01  dw_max:1.0159e+00 lr:1.0000e-02
2023-04-02 23:58:19,281 ADAM: Layer 2 -> dw_min:9.8388e-01  dw_max:1.0157e+00 lr:1.0000e-02
2023-04-02 23:58:19,282 ADAM: Layer 3 -> dw_min:9.9587e-01  dw_max:1.0044e+00 lr:1.0000e-02
2023-04-02 23:58:19,335 			Learning rate: weights:   1.000e-02    
2023-04-02 23:58:19,335 			Last test performance: 97.67%
2023-04-02 23:58:19,335 ----------------
2023-04-02 23:58:23,869   32  => 104   		Training 486 pattern with 97.50% 	Forward time: 	 4.40 sec
2023-04-02 23:58:23,869 			Loss:    4.761e-02    			Backward time: 	 0.13 sec 
2023-04-02 23:58:23,870 ADAM: Layer 0 -> dw_min:9.9367e-01  dw_max:1.0053e+00 lr:1.0000e-02
2023-04-02 23:58:23,870 ADAM: Layer 1 -> dw_min:9.8163e-01  dw_max:1.0169e+00 lr:1.0000e-02
2023-04-02 23:58:23,870 ADAM: Layer 2 -> dw_min:9.8435e-01  dw_max:1.0155e+00 lr:1.0000e-02
2023-04-02 23:58:23,870 ADAM: Layer 3 -> dw_min:9.9423e-01  dw_max:1.0040e+00 lr:1.0000e-02
2023-04-02 23:58:23,940 			Learning rate: weights:   1.000e-02    
2023-04-02 23:58:23,940 			Last test performance: 97.67%
2023-04-02 23:58:23,941 ----------------
2023-04-02 23:58:28,474   32  => 105   		Training 486 pattern with 98.12% 	Forward time: 	 4.40 sec
2023-04-02 23:58:28,474 			Loss:    4.133e-02    			Backward time: 	 0.13 sec 
2023-04-02 23:58:28,474 ADAM: Layer 0 -> dw_min:9.9457e-01  dw_max:1.0058e+00 lr:1.0000e-02
2023-04-02 23:58:28,475 ADAM: Layer 1 -> dw_min:9.8250e-01  dw_max:1.0153e+00 lr:1.0000e-02
2023-04-02 23:58:28,475 ADAM: Layer 2 -> dw_min:9.8514e-01  dw_max:1.0140e+00 lr:1.0000e-02
2023-04-02 23:58:28,475 ADAM: Layer 3 -> dw_min:9.8949e-01  dw_max:1.0072e+00 lr:1.0000e-02
2023-04-02 23:58:28,551 			Learning rate: weights:   1.000e-02    
2023-04-02 23:58:28,551 			Last test performance: 97.67%
2023-04-02 23:58:28,551 ----------------
2023-04-02 23:58:33,084   32  => 106   		Training 486 pattern with 99.17% 	Forward time: 	 4.40 sec
2023-04-02 23:58:33,084 			Loss:    3.299e-02    			Backward time: 	 0.13 sec 
2023-04-02 23:58:33,084 ADAM: Layer 0 -> dw_min:9.9486e-01  dw_max:1.0052e+00 lr:1.0000e-02
2023-04-02 23:58:33,084 ADAM: Layer 1 -> dw_min:9.8473e-01  dw_max:1.0136e+00 lr:1.0000e-02
2023-04-02 23:58:33,085 ADAM: Layer 2 -> dw_min:9.8626e-01  dw_max:1.0152e+00 lr:1.0000e-02
2023-04-02 23:58:33,085 ADAM: Layer 3 -> dw_min:9.9043e-01  dw_max:1.0062e+00 lr:1.0000e-02
2023-04-02 23:58:33,162 			Learning rate: weights:   1.000e-02    
2023-04-02 23:58:33,162 			Last test performance: 97.67%
2023-04-02 23:58:33,162 ----------------
2023-04-02 23:58:37,695   32  => 107   		Training 486 pattern with 98.96% 	Forward time: 	 4.40 sec
2023-04-02 23:58:37,695 			Loss:    2.961e-02    			Backward time: 	 0.13 sec 
2023-04-02 23:58:37,696 ADAM: Layer 0 -> dw_min:9.9553e-01  dw_max:1.0047e+00 lr:1.0000e-02
2023-04-02 23:58:37,696 ADAM: Layer 1 -> dw_min:9.8648e-01  dw_max:1.0122e+00 lr:1.0000e-02
2023-04-02 23:58:37,696 ADAM: Layer 2 -> dw_min:9.8457e-01  dw_max:1.0146e+00 lr:1.0000e-02
2023-04-02 23:58:37,696 ADAM: Layer 3 -> dw_min:9.9127e-01  dw_max:1.0069e+00 lr:1.0000e-02
2023-04-02 23:58:37,772 			Learning rate: weights:   1.000e-02    
2023-04-02 23:58:37,772 			Last test performance: 97.67%
2023-04-02 23:58:37,772 ----------------
2023-04-02 23:58:42,305   32  => 108   		Training 486 pattern with 98.54% 	Forward time: 	 4.40 sec
2023-04-02 23:58:42,305 			Loss:    3.879e-02    			Backward time: 	 0.13 sec 
2023-04-02 23:58:42,305 ADAM: Layer 0 -> dw_min:9.9404e-01  dw_max:1.0048e+00 lr:1.0000e-02
2023-04-02 23:58:42,305 ADAM: Layer 1 -> dw_min:9.8731e-01  dw_max:1.0100e+00 lr:1.0000e-02
2023-04-02 23:58:42,305 ADAM: Layer 2 -> dw_min:9.8589e-01  dw_max:1.0155e+00 lr:1.0000e-02
2023-04-02 23:58:42,305 ADAM: Layer 3 -> dw_min:9.9215e-01  dw_max:1.0063e+00 lr:1.0000e-02
2023-04-02 23:58:42,383 			Learning rate: weights:   1.000e-02    
2023-04-02 23:58:42,383 			Last test performance: 97.67%
2023-04-02 23:58:42,383 ----------------
2023-04-02 23:58:46,916   32  => 109   		Training 486 pattern with 99.17% 	Forward time: 	 4.40 sec
2023-04-02 23:58:46,917 			Loss:    2.044e-02    			Backward time: 	 0.13 sec 
2023-04-02 23:58:46,917 ADAM: Layer 0 -> dw_min:9.9323e-01  dw_max:1.0056e+00 lr:1.0000e-02
2023-04-02 23:58:46,917 ADAM: Layer 1 -> dw_min:9.8217e-01  dw_max:1.0140e+00 lr:1.0000e-02
2023-04-02 23:58:46,917 ADAM: Layer 2 -> dw_min:9.8276e-01  dw_max:1.0166e+00 lr:1.0000e-02
2023-04-02 23:58:46,917 ADAM: Layer 3 -> dw_min:9.9284e-01  dw_max:1.0086e+00 lr:1.0000e-02
2023-04-02 23:58:46,994 			Learning rate: weights:   1.000e-02    
2023-04-02 23:58:46,994 			Last test performance: 97.67%
2023-04-02 23:58:46,995 ----------------
2023-04-02 23:58:51,529   32  => 110   		Training 486 pattern with 98.54% 	Forward time: 	 4.40 sec
2023-04-02 23:58:51,529 			Loss:    4.094e-02    			Backward time: 	 0.13 sec 
2023-04-02 23:58:51,529 ADAM: Layer 0 -> dw_min:9.9359e-01  dw_max:1.0048e+00 lr:1.0000e-02
2023-04-02 23:58:51,529 ADAM: Layer 1 -> dw_min:9.8362e-01  dw_max:1.0128e+00 lr:1.0000e-02
2023-04-02 23:58:51,529 ADAM: Layer 2 -> dw_min:9.8137e-01  dw_max:1.0149e+00 lr:1.0000e-02
2023-04-02 23:58:51,529 ADAM: Layer 3 -> dw_min:9.9236e-01  dw_max:1.0078e+00 lr:1.0000e-02
2023-04-02 23:58:51,555 			Learning rate: weights:   1.000e-02    
2023-04-02 23:58:51,555 			Last test performance: 97.67%
2023-04-02 23:58:51,555 ----------------
2023-04-02 23:58:56,089   32  => 111   		Training 486 pattern with 98.75% 	Forward time: 	 4.40 sec
2023-04-02 23:58:56,089 			Loss:    3.004e-02    			Backward time: 	 0.13 sec 
2023-04-02 23:58:56,089 ADAM: Layer 0 -> dw_min:9.9397e-01  dw_max:1.0072e+00 lr:1.0000e-02
2023-04-02 23:58:56,089 ADAM: Layer 1 -> dw_min:9.8504e-01  dw_max:1.0116e+00 lr:1.0000e-02
2023-04-02 23:58:56,089 ADAM: Layer 2 -> dw_min:9.8315e-01  dw_max:1.0144e+00 lr:1.0000e-02
2023-04-02 23:58:56,090 ADAM: Layer 3 -> dw_min:9.9324e-01  dw_max:1.0070e+00 lr:1.0000e-02
2023-04-02 23:58:56,115 			Learning rate: weights:   1.000e-02    
2023-04-02 23:58:56,115 			Last test performance: 97.67%
2023-04-02 23:58:56,115 ----------------
2023-04-02 23:59:00,650   32  => 112   		Training 486 pattern with 97.92% 	Forward time: 	 4.40 sec
2023-04-02 23:59:00,650 			Loss:    3.837e-02    			Backward time: 	 0.13 sec 
2023-04-02 23:59:00,650 ADAM: Layer 0 -> dw_min:9.9377e-01  dw_max:1.0067e+00 lr:1.0000e-02
2023-04-02 23:59:00,650 ADAM: Layer 1 -> dw_min:9.8255e-01  dw_max:1.0106e+00 lr:1.0000e-02
2023-04-02 23:59:00,651 ADAM: Layer 2 -> dw_min:9.8416e-01  dw_max:1.0130e+00 lr:1.0000e-02
2023-04-02 23:59:00,651 ADAM: Layer 3 -> dw_min:9.9392e-01  dw_max:1.0063e+00 lr:1.0000e-02
2023-04-02 23:59:00,724 			Learning rate: weights:   1.000e-02    
2023-04-02 23:59:00,724 			Last test performance: 97.67%
2023-04-02 23:59:00,725 ----------------
2023-04-02 23:59:05,261   32  => 113   		Training 486 pattern with 97.29% 	Forward time: 	 4.40 sec
2023-04-02 23:59:05,261 			Loss:    5.960e-02    			Backward time: 	 0.13 sec 
2023-04-02 23:59:05,261 ADAM: Layer 0 -> dw_min:9.9184e-01  dw_max:1.0062e+00 lr:1.0000e-02
2023-04-02 23:59:05,262 ADAM: Layer 1 -> dw_min:9.8329e-01  dw_max:1.0136e+00 lr:1.0000e-02
2023-04-02 23:59:05,262 ADAM: Layer 2 -> dw_min:9.8505e-01  dw_max:1.0144e+00 lr:1.0000e-02
2023-04-02 23:59:05,262 ADAM: Layer 3 -> dw_min:9.9452e-01  dw_max:1.0057e+00 lr:1.0000e-02
2023-04-02 23:59:05,334 			Learning rate: weights:   1.000e-02    
2023-04-02 23:59:05,335 			Last test performance: 97.67%
2023-04-02 23:59:05,335 ----------------
2023-04-02 23:59:09,870   32  => 114   		Training 486 pattern with 98.75% 	Forward time: 	 4.40 sec
2023-04-02 23:59:09,870 			Loss:    3.764e-02    			Backward time: 	 0.13 sec 
2023-04-02 23:59:09,871 ADAM: Layer 0 -> dw_min:9.9219e-01  dw_max:1.0071e+00 lr:1.0000e-02
2023-04-02 23:59:09,871 ADAM: Layer 1 -> dw_min:9.8473e-01  dw_max:1.0123e+00 lr:1.0000e-02
2023-04-02 23:59:09,871 ADAM: Layer 2 -> dw_min:9.8529e-01  dw_max:1.0128e+00 lr:1.0000e-02
2023-04-02 23:59:09,871 ADAM: Layer 3 -> dw_min:9.9504e-01  dw_max:1.0054e+00 lr:1.0000e-02
2023-04-02 23:59:09,890 			Learning rate: weights:   1.000e-02    
2023-04-02 23:59:09,890 			Last test performance: 97.67%
2023-04-02 23:59:09,890 ----------------
2023-04-02 23:59:14,425   32  => 115   		Training 486 pattern with 98.33% 	Forward time: 	 4.40 sec
2023-04-02 23:59:14,425 			Loss:    3.280e-02    			Backward time: 	 0.13 sec 
2023-04-02 23:59:14,425 ADAM: Layer 0 -> dw_min:9.9012e-01  dw_max:1.0084e+00 lr:1.0000e-02
2023-04-02 23:59:14,425 ADAM: Layer 1 -> dw_min:9.8519e-01  dw_max:1.0140e+00 lr:1.0000e-02
2023-04-02 23:59:14,425 ADAM: Layer 2 -> dw_min:9.7955e-01  dw_max:1.0151e+00 lr:1.0000e-02
2023-04-02 23:59:14,425 ADAM: Layer 3 -> dw_min:9.9417e-01  dw_max:1.0051e+00 lr:1.0000e-02
2023-04-02 23:59:14,451 			Learning rate: weights:   1.000e-02    
2023-04-02 23:59:14,451 			Last test performance: 97.67%
2023-04-02 23:59:14,451 ----------------
2023-04-02 23:59:18,986   32  => 116   		Training 486 pattern with 98.33% 	Forward time: 	 4.40 sec
2023-04-02 23:59:18,986 			Loss:    4.179e-02    			Backward time: 	 0.13 sec 
2023-04-02 23:59:18,987 ADAM: Layer 0 -> dw_min:9.9015e-01  dw_max:1.0082e+00 lr:1.0000e-02
2023-04-02 23:59:18,987 ADAM: Layer 1 -> dw_min:9.8531e-01  dw_max:1.0159e+00 lr:1.0000e-02
2023-04-02 23:59:18,987 ADAM: Layer 2 -> dw_min:9.8130e-01  dw_max:1.0156e+00 lr:1.0000e-02
2023-04-02 23:59:18,987 ADAM: Layer 3 -> dw_min:9.9466e-01  dw_max:1.0097e+00 lr:1.0000e-02
2023-04-02 23:59:19,032 			Learning rate: weights:   1.000e-02    
2023-04-02 23:59:19,032 			Last test performance: 97.67%
2023-04-02 23:59:19,032 ----------------
2023-04-02 23:59:23,566   32  => 117   		Training 486 pattern with 97.71% 	Forward time: 	 4.40 sec
2023-04-02 23:59:23,566 			Loss:    4.616e-02    			Backward time: 	 0.13 sec 
2023-04-02 23:59:23,566 ADAM: Layer 0 -> dw_min:9.9119e-01  dw_max:1.0073e+00 lr:1.0000e-02
2023-04-02 23:59:23,566 ADAM: Layer 1 -> dw_min:9.8673e-01  dw_max:1.0143e+00 lr:1.0000e-02
2023-04-02 23:59:23,566 ADAM: Layer 2 -> dw_min:9.8261e-01  dw_max:1.0148e+00 lr:1.0000e-02
2023-04-02 23:59:23,566 ADAM: Layer 3 -> dw_min:9.9485e-01  dw_max:1.0088e+00 lr:1.0000e-02
2023-04-02 23:59:23,585 			Learning rate: weights:   1.000e-02    
2023-04-02 23:59:23,586 			Last test performance: 97.67%
2023-04-02 23:59:23,586 ----------------
2023-04-02 23:59:28,119   32  => 118   		Training 486 pattern with 98.54% 	Forward time: 	 4.40 sec
2023-04-02 23:59:28,119 			Loss:    2.891e-02    			Backward time: 	 0.13 sec 
2023-04-02 23:59:28,119 ADAM: Layer 0 -> dw_min:9.9012e-01  dw_max:1.0130e+00 lr:1.0000e-02
2023-04-02 23:59:28,120 ADAM: Layer 1 -> dw_min:9.8381e-01  dw_max:1.0153e+00 lr:1.0000e-02
2023-04-02 23:59:28,120 ADAM: Layer 2 -> dw_min:9.8428e-01  dw_max:1.0160e+00 lr:1.0000e-02
2023-04-02 23:59:28,120 ADAM: Layer 3 -> dw_min:9.9472e-01  dw_max:1.0080e+00 lr:1.0000e-02
2023-04-02 23:59:28,239 			Learning rate: weights:   1.000e-02    
2023-04-02 23:59:28,239 			Last test performance: 97.67%
2023-04-02 23:59:28,239 ----------------
2023-04-02 23:59:32,773   32  => 119   		Training 486 pattern with 98.54% 	Forward time: 	 4.40 sec
2023-04-02 23:59:32,773 			Loss:    3.555e-02    			Backward time: 	 0.13 sec 
2023-04-02 23:59:32,774 ADAM: Layer 0 -> dw_min:9.9086e-01  dw_max:1.0116e+00 lr:1.0000e-02
2023-04-02 23:59:32,774 ADAM: Layer 1 -> dw_min:9.8534e-01  dw_max:1.0140e+00 lr:1.0000e-02
2023-04-02 23:59:32,774 ADAM: Layer 2 -> dw_min:9.8505e-01  dw_max:1.0146e+00 lr:1.0000e-02
2023-04-02 23:59:32,774 ADAM: Layer 3 -> dw_min:9.9306e-01  dw_max:1.0074e+00 lr:1.0000e-02
2023-04-02 23:59:32,791 			Learning rate: weights:   1.000e-02    
2023-04-02 23:59:32,792 			Last test performance: 97.67%
2023-04-02 23:59:32,792 ----------------
2023-04-02 23:59:37,325   32  => 120   		Training 486 pattern with 98.75% 	Forward time: 	 4.40 sec
2023-04-02 23:59:37,325 			Loss:    4.112e-02    			Backward time: 	 0.13 sec 
2023-04-02 23:59:37,326 ADAM: Layer 0 -> dw_min:9.9141e-01  dw_max:1.0108e+00 lr:1.0000e-02
2023-04-02 23:59:37,326 ADAM: Layer 1 -> dw_min:9.8596e-01  dw_max:1.0130e+00 lr:1.0000e-02
2023-04-02 23:59:37,326 ADAM: Layer 2 -> dw_min:9.8335e-01  dw_max:1.0146e+00 lr:1.0000e-02
2023-04-02 23:59:37,326 ADAM: Layer 3 -> dw_min:9.9371e-01  dw_max:1.0081e+00 lr:1.0000e-02
2023-04-02 23:59:37,446 			Learning rate: weights:   1.000e-02    
2023-04-02 23:59:37,447 			Last test performance: 97.67%
2023-04-02 23:59:37,447 ----------------
2023-04-02 23:59:41,980   32  => 121   		Training 486 pattern with 98.54% 	Forward time: 	 4.40 sec
2023-04-02 23:59:41,980 			Loss:    3.264e-02    			Backward time: 	 0.13 sec 
2023-04-02 23:59:41,981 ADAM: Layer 0 -> dw_min:9.9225e-01  dw_max:1.0100e+00 lr:1.0000e-02
2023-04-02 23:59:41,981 ADAM: Layer 1 -> dw_min:9.8655e-01  dw_max:1.0116e+00 lr:1.0000e-02
2023-04-02 23:59:41,981 ADAM: Layer 2 -> dw_min:9.8501e-01  dw_max:1.0146e+00 lr:1.0000e-02
2023-04-02 23:59:41,981 ADAM: Layer 3 -> dw_min:9.9349e-01  dw_max:1.0072e+00 lr:1.0000e-02
2023-04-02 23:59:42,000 			Learning rate: weights:   1.000e-02    
2023-04-02 23:59:42,000 			Last test performance: 97.67%
2023-04-02 23:59:42,000 ----------------
2023-04-02 23:59:46,534   32  => 122   		Training 486 pattern with 98.75% 	Forward time: 	 4.40 sec
2023-04-02 23:59:46,534 			Loss:    2.684e-02    			Backward time: 	 0.13 sec 
2023-04-02 23:59:46,535 ADAM: Layer 0 -> dw_min:9.9271e-01  dw_max:1.0090e+00 lr:1.0000e-02
2023-04-02 23:59:46,535 ADAM: Layer 1 -> dw_min:9.8812e-01  dw_max:1.0149e+00 lr:1.0000e-02
2023-04-02 23:59:46,535 ADAM: Layer 2 -> dw_min:9.8438e-01  dw_max:1.0158e+00 lr:1.0000e-02
2023-04-02 23:59:46,535 ADAM: Layer 3 -> dw_min:9.9418e-01  dw_max:1.0065e+00 lr:1.0000e-02
2023-04-02 23:59:46,633 			Learning rate: weights:   1.000e-02    
2023-04-02 23:59:46,634 			Last test performance: 97.67%
2023-04-02 23:59:46,634 ----------------
2023-04-02 23:59:51,167   32  => 123   		Training 486 pattern with 97.71% 	Forward time: 	 4.40 sec
2023-04-02 23:59:51,168 			Loss:    7.854e-02    			Backward time: 	 0.13 sec 
2023-04-02 23:59:51,168 ADAM: Layer 0 -> dw_min:9.9289e-01  dw_max:1.0088e+00 lr:1.0000e-02
2023-04-02 23:59:51,168 ADAM: Layer 1 -> dw_min:9.8669e-01  dw_max:1.0148e+00 lr:1.0000e-02
2023-04-02 23:59:51,168 ADAM: Layer 2 -> dw_min:9.8200e-01  dw_max:1.0148e+00 lr:1.0000e-02
2023-04-02 23:59:51,168 ADAM: Layer 3 -> dw_min:9.9227e-01  dw_max:1.0090e+00 lr:1.0000e-02
2023-04-02 23:59:51,231 			Learning rate: weights:   1.000e-02    
2023-04-02 23:59:51,231 			Last test performance: 97.67%
2023-04-02 23:59:51,231 ----------------
2023-04-02 23:59:55,766   32  => 124   		Training 486 pattern with 98.96% 	Forward time: 	 4.40 sec
2023-04-02 23:59:55,766 			Loss:    2.635e-02    			Backward time: 	 0.13 sec 
2023-04-02 23:59:55,766 ADAM: Layer 0 -> dw_min:9.9371e-01  dw_max:1.0080e+00 lr:1.0000e-02
2023-04-02 23:59:55,766 ADAM: Layer 1 -> dw_min:9.8797e-01  dw_max:1.0134e+00 lr:1.0000e-02
2023-04-02 23:59:55,766 ADAM: Layer 2 -> dw_min:9.8376e-01  dw_max:1.0138e+00 lr:1.0000e-02
2023-04-02 23:59:55,766 ADAM: Layer 3 -> dw_min:9.9183e-01  dw_max:1.0082e+00 lr:1.0000e-02
2023-04-02 23:59:55,921 
2023-04-02 23:59:55,921 Testing:
2023-04-02 23:59:56,142 		24 of 10000 with 91.67% 	 Time used:  0.22 sec
2023-04-02 23:59:56,361 		48 of 10000 with 93.75% 	 Time used:  0.22 sec
2023-04-02 23:59:56,581 		72 of 10000 with 95.83% 	 Time used:  0.22 sec
2023-04-02 23:59:56,800 		96 of 10000 with 96.88% 	 Time used:  0.22 sec
2023-04-02 23:59:57,020 		120 of 10000 with 97.50% 	 Time used:  0.22 sec
2023-04-02 23:59:57,240 		144 of 10000 with 97.22% 	 Time used:  0.22 sec
2023-04-02 23:59:57,459 		168 of 10000 with 96.43% 	 Time used:  0.22 sec
2023-04-02 23:59:57,678 		192 of 10000 with 96.88% 	 Time used:  0.22 sec
2023-04-02 23:59:57,898 		216 of 10000 with 96.76% 	 Time used:  0.22 sec
2023-04-02 23:59:58,118 		240 of 10000 with 96.67% 	 Time used:  0.22 sec
2023-04-02 23:59:58,337 		264 of 10000 with 96.97% 	 Time used:  0.22 sec
2023-04-02 23:59:58,557 		288 of 10000 with 97.22% 	 Time used:  0.22 sec
2023-04-02 23:59:58,776 		312 of 10000 with 97.12% 	 Time used:  0.22 sec
2023-04-02 23:59:58,996 		336 of 10000 with 96.73% 	 Time used:  0.22 sec
2023-04-02 23:59:59,215 		360 of 10000 with 96.67% 	 Time used:  0.22 sec
2023-04-02 23:59:59,435 		384 of 10000 with 96.88% 	 Time used:  0.22 sec
2023-04-02 23:59:59,654 		408 of 10000 with 97.06% 	 Time used:  0.22 sec
2023-04-02 23:59:59,874 		432 of 10000 with 96.99% 	 Time used:  0.22 sec
2023-04-03 00:00:00,094 		456 of 10000 with 96.27% 	 Time used:  0.22 sec
2023-04-03 00:00:00,313 		480 of 10000 with 96.46% 	 Time used:  0.22 sec
2023-04-03 00:00:00,534 		504 of 10000 with 96.43% 	 Time used:  0.22 sec
2023-04-03 00:00:00,754 		528 of 10000 with 96.40% 	 Time used:  0.22 sec
2023-04-03 00:00:00,973 		552 of 10000 with 96.56% 	 Time used:  0.22 sec
2023-04-03 00:00:01,193 		576 of 10000 with 96.35% 	 Time used:  0.22 sec
2023-04-03 00:00:01,413 		600 of 10000 with 96.50% 	 Time used:  0.22 sec
2023-04-03 00:00:01,633 		624 of 10000 with 96.63% 	 Time used:  0.22 sec
2023-04-03 00:00:01,854 		648 of 10000 with 96.76% 	 Time used:  0.22 sec
2023-04-03 00:00:02,074 		672 of 10000 with 96.73% 	 Time used:  0.22 sec
2023-04-03 00:00:02,294 		696 of 10000 with 96.70% 	 Time used:  0.22 sec
2023-04-03 00:00:02,514 		720 of 10000 with 96.81% 	 Time used:  0.22 sec
2023-04-03 00:00:02,735 		744 of 10000 with 96.77% 	 Time used:  0.22 sec
2023-04-03 00:00:02,955 		768 of 10000 with 96.74% 	 Time used:  0.22 sec
2023-04-03 00:00:03,175 		792 of 10000 with 96.84% 	 Time used:  0.22 sec
2023-04-03 00:00:03,395 		816 of 10000 with 96.81% 	 Time used:  0.22 sec
2023-04-03 00:00:03,616 		840 of 10000 with 96.79% 	 Time used:  0.22 sec
2023-04-03 00:00:03,836 		864 of 10000 with 96.76% 	 Time used:  0.22 sec
2023-04-03 00:00:04,056 		888 of 10000 with 96.73% 	 Time used:  0.22 sec
2023-04-03 00:00:04,277 		912 of 10000 with 96.71% 	 Time used:  0.22 sec
2023-04-03 00:00:04,497 		936 of 10000 with 96.79% 	 Time used:  0.22 sec
2023-04-03 00:00:04,717 		960 of 10000 with 96.77% 	 Time used:  0.22 sec
2023-04-03 00:00:04,938 		984 of 10000 with 96.85% 	 Time used:  0.22 sec
2023-04-03 00:00:05,158 		1008 of 10000 with 96.92% 	 Time used:  0.22 sec
2023-04-03 00:00:05,378 		1032 of 10000 with 97.00% 	 Time used:  0.22 sec
2023-04-03 00:00:05,598 		1056 of 10000 with 96.88% 	 Time used:  0.22 sec
2023-04-03 00:00:05,819 		1080 of 10000 with 96.94% 	 Time used:  0.22 sec
2023-04-03 00:00:06,039 		1104 of 10000 with 97.01% 	 Time used:  0.22 sec
2023-04-03 00:00:06,259 		1128 of 10000 with 97.07% 	 Time used:  0.22 sec
2023-04-03 00:00:06,479 		1152 of 10000 with 97.14% 	 Time used:  0.22 sec
2023-04-03 00:00:06,699 		1176 of 10000 with 97.19% 	 Time used:  0.22 sec
2023-04-03 00:00:06,919 		1200 of 10000 with 97.17% 	 Time used:  0.22 sec
2023-04-03 00:00:07,139 		1224 of 10000 with 97.14% 	 Time used:  0.22 sec
2023-04-03 00:00:07,358 		1248 of 10000 with 97.20% 	 Time used:  0.22 sec
2023-04-03 00:00:07,578 		1272 of 10000 with 97.17% 	 Time used:  0.22 sec
2023-04-03 00:00:07,798 		1296 of 10000 with 97.15% 	 Time used:  0.22 sec
2023-04-03 00:00:08,017 		1320 of 10000 with 97.20% 	 Time used:  0.22 sec
2023-04-03 00:00:08,237 		1344 of 10000 with 97.25% 	 Time used:  0.22 sec
2023-04-03 00:00:08,457 		1368 of 10000 with 97.22% 	 Time used:  0.22 sec
2023-04-03 00:00:08,677 		1392 of 10000 with 97.27% 	 Time used:  0.22 sec
2023-04-03 00:00:08,897 		1416 of 10000 with 97.32% 	 Time used:  0.22 sec
2023-04-03 00:00:09,117 		1440 of 10000 with 97.36% 	 Time used:  0.22 sec
2023-04-03 00:00:09,336 		1464 of 10000 with 97.34% 	 Time used:  0.22 sec
2023-04-03 00:00:09,556 		1488 of 10000 with 97.18% 	 Time used:  0.22 sec
2023-04-03 00:00:09,775 		1512 of 10000 with 97.22% 	 Time used:  0.22 sec
2023-04-03 00:00:09,995 		1536 of 10000 with 97.27% 	 Time used:  0.22 sec
2023-04-03 00:00:10,215 		1560 of 10000 with 97.31% 	 Time used:  0.22 sec
2023-04-03 00:00:10,434 		1584 of 10000 with 97.22% 	 Time used:  0.22 sec
2023-04-03 00:00:10,654 		1608 of 10000 with 97.26% 	 Time used:  0.22 sec
2023-04-03 00:00:10,873 		1632 of 10000 with 97.24% 	 Time used:  0.22 sec
2023-04-03 00:00:11,093 		1656 of 10000 with 97.28% 	 Time used:  0.22 sec
2023-04-03 00:00:11,313 		1680 of 10000 with 97.32% 	 Time used:  0.22 sec
2023-04-03 00:00:11,532 		1704 of 10000 with 97.30% 	 Time used:  0.22 sec
2023-04-03 00:00:11,752 		1728 of 10000 with 97.28% 	 Time used:  0.22 sec
2023-04-03 00:00:11,972 		1752 of 10000 with 97.32% 	 Time used:  0.22 sec
2023-04-03 00:00:12,191 		1776 of 10000 with 97.35% 	 Time used:  0.22 sec
2023-04-03 00:00:12,411 		1800 of 10000 with 97.33% 	 Time used:  0.22 sec
2023-04-03 00:00:12,631 		1824 of 10000 with 97.26% 	 Time used:  0.22 sec
2023-04-03 00:00:12,850 		1848 of 10000 with 97.24% 	 Time used:  0.22 sec
2023-04-03 00:00:13,070 		1872 of 10000 with 97.17% 	 Time used:  0.22 sec
2023-04-03 00:00:13,289 		1896 of 10000 with 97.20% 	 Time used:  0.22 sec
2023-04-03 00:00:13,509 		1920 of 10000 with 97.24% 	 Time used:  0.22 sec
2023-04-03 00:00:13,728 		1944 of 10000 with 97.17% 	 Time used:  0.22 sec
2023-04-03 00:00:13,948 		1968 of 10000 with 97.05% 	 Time used:  0.22 sec
2023-04-03 00:00:14,167 		1992 of 10000 with 97.04% 	 Time used:  0.22 sec
2023-04-03 00:00:14,387 		2016 of 10000 with 97.07% 	 Time used:  0.22 sec
2023-04-03 00:00:14,607 		2040 of 10000 with 97.01% 	 Time used:  0.22 sec
2023-04-03 00:00:14,826 		2064 of 10000 with 97.04% 	 Time used:  0.22 sec
2023-04-03 00:00:15,046 		2088 of 10000 with 97.08% 	 Time used:  0.22 sec
2023-04-03 00:00:15,265 		2112 of 10000 with 97.11% 	 Time used:  0.22 sec
2023-04-03 00:00:15,485 		2136 of 10000 with 97.10% 	 Time used:  0.22 sec
2023-04-03 00:00:15,704 		2160 of 10000 with 97.08% 	 Time used:  0.22 sec
2023-04-03 00:00:15,925 		2184 of 10000 with 97.12% 	 Time used:  0.22 sec
2023-04-03 00:00:16,144 		2208 of 10000 with 97.15% 	 Time used:  0.22 sec
2023-04-03 00:00:16,364 		2232 of 10000 with 97.18% 	 Time used:  0.22 sec
2023-04-03 00:00:16,584 		2256 of 10000 with 97.21% 	 Time used:  0.22 sec
2023-04-03 00:00:16,803 		2280 of 10000 with 97.24% 	 Time used:  0.22 sec
2023-04-03 00:00:17,023 		2304 of 10000 with 97.27% 	 Time used:  0.22 sec
2023-04-03 00:00:17,243 		2328 of 10000 with 97.21% 	 Time used:  0.22 sec
2023-04-03 00:00:17,462 		2352 of 10000 with 97.24% 	 Time used:  0.22 sec
2023-04-03 00:00:17,682 		2376 of 10000 with 97.26% 	 Time used:  0.22 sec
2023-04-03 00:00:17,901 		2400 of 10000 with 97.25% 	 Time used:  0.22 sec
2023-04-03 00:00:18,121 		2424 of 10000 with 97.24% 	 Time used:  0.22 sec
2023-04-03 00:00:18,340 		2448 of 10000 with 97.22% 	 Time used:  0.22 sec
2023-04-03 00:00:18,560 		2472 of 10000 with 97.25% 	 Time used:  0.22 sec
2023-04-03 00:00:18,779 		2496 of 10000 with 97.28% 	 Time used:  0.22 sec
2023-04-03 00:00:18,999 		2520 of 10000 with 97.30% 	 Time used:  0.22 sec
2023-04-03 00:00:19,219 		2544 of 10000 with 97.33% 	 Time used:  0.22 sec
2023-04-03 00:00:19,438 		2568 of 10000 with 97.35% 	 Time used:  0.22 sec
2023-04-03 00:00:19,658 		2592 of 10000 with 97.34% 	 Time used:  0.22 sec
2023-04-03 00:00:19,877 		2616 of 10000 with 97.36% 	 Time used:  0.22 sec
2023-04-03 00:00:20,097 		2640 of 10000 with 97.39% 	 Time used:  0.22 sec
2023-04-03 00:00:20,316 		2664 of 10000 with 97.37% 	 Time used:  0.22 sec
2023-04-03 00:00:20,536 		2688 of 10000 with 97.36% 	 Time used:  0.22 sec
2023-04-03 00:00:20,755 		2712 of 10000 with 97.38% 	 Time used:  0.22 sec
2023-04-03 00:00:20,975 		2736 of 10000 with 97.37% 	 Time used:  0.22 sec
2023-04-03 00:00:21,195 		2760 of 10000 with 97.36% 	 Time used:  0.22 sec
2023-04-03 00:00:21,414 		2784 of 10000 with 97.38% 	 Time used:  0.22 sec
2023-04-03 00:00:21,634 		2808 of 10000 with 97.40% 	 Time used:  0.22 sec
2023-04-03 00:00:21,853 		2832 of 10000 with 97.39% 	 Time used:  0.22 sec
2023-04-03 00:00:22,073 		2856 of 10000 with 97.41% 	 Time used:  0.22 sec
2023-04-03 00:00:22,293 		2880 of 10000 with 97.40% 	 Time used:  0.22 sec
2023-04-03 00:00:22,512 		2904 of 10000 with 97.42% 	 Time used:  0.22 sec
2023-04-03 00:00:22,732 		2928 of 10000 with 97.44% 	 Time used:  0.22 sec
2023-04-03 00:00:22,951 		2952 of 10000 with 97.46% 	 Time used:  0.22 sec
2023-04-03 00:00:23,171 		2976 of 10000 with 97.48% 	 Time used:  0.22 sec
2023-04-03 00:00:23,390 		3000 of 10000 with 97.47% 	 Time used:  0.22 sec
2023-04-03 00:00:23,610 		3024 of 10000 with 97.49% 	 Time used:  0.22 sec
2023-04-03 00:00:23,829 		3048 of 10000 with 97.51% 	 Time used:  0.22 sec
2023-04-03 00:00:24,049 		3072 of 10000 with 97.53% 	 Time used:  0.22 sec
2023-04-03 00:00:24,268 		3096 of 10000 with 97.51% 	 Time used:  0.22 sec
2023-04-03 00:00:24,488 		3120 of 10000 with 97.53% 	 Time used:  0.22 sec
2023-04-03 00:00:24,708 		3144 of 10000 with 97.49% 	 Time used:  0.22 sec
2023-04-03 00:00:24,927 		3168 of 10000 with 97.47% 	 Time used:  0.22 sec
2023-04-03 00:00:25,147 		3192 of 10000 with 97.43% 	 Time used:  0.22 sec
2023-04-03 00:00:25,366 		3216 of 10000 with 97.39% 	 Time used:  0.22 sec
2023-04-03 00:00:25,586 		3240 of 10000 with 97.31% 	 Time used:  0.22 sec
2023-04-03 00:00:25,805 		3264 of 10000 with 97.30% 	 Time used:  0.22 sec
2023-04-03 00:00:26,025 		3288 of 10000 with 97.29% 	 Time used:  0.22 sec
2023-04-03 00:00:26,244 		3312 of 10000 with 97.31% 	 Time used:  0.22 sec
2023-04-03 00:00:26,464 		3336 of 10000 with 97.30% 	 Time used:  0.22 sec
2023-04-03 00:00:26,684 		3360 of 10000 with 97.29% 	 Time used:  0.22 sec
2023-04-03 00:00:26,903 		3384 of 10000 with 97.28% 	 Time used:  0.22 sec
2023-04-03 00:00:27,123 		3408 of 10000 with 97.27% 	 Time used:  0.22 sec
2023-04-03 00:00:27,342 		3432 of 10000 with 97.29% 	 Time used:  0.22 sec
2023-04-03 00:00:27,562 		3456 of 10000 with 97.31% 	 Time used:  0.22 sec
2023-04-03 00:00:27,781 		3480 of 10000 with 97.27% 	 Time used:  0.22 sec
2023-04-03 00:00:28,001 		3504 of 10000 with 97.23% 	 Time used:  0.22 sec
2023-04-03 00:00:28,221 		3528 of 10000 with 97.25% 	 Time used:  0.22 sec
2023-04-03 00:00:28,440 		3552 of 10000 with 97.27% 	 Time used:  0.22 sec
2023-04-03 00:00:28,660 		3576 of 10000 with 97.26% 	 Time used:  0.22 sec
2023-04-03 00:00:28,879 		3600 of 10000 with 97.25% 	 Time used:  0.22 sec
2023-04-03 00:00:29,099 		3624 of 10000 with 97.21% 	 Time used:  0.22 sec
2023-04-03 00:00:29,318 		3648 of 10000 with 97.20% 	 Time used:  0.22 sec
2023-04-03 00:00:29,538 		3672 of 10000 with 97.22% 	 Time used:  0.22 sec
2023-04-03 00:00:29,757 		3696 of 10000 with 97.24% 	 Time used:  0.22 sec
2023-04-03 00:00:29,977 		3720 of 10000 with 97.20% 	 Time used:  0.22 sec
2023-04-03 00:00:30,197 		3744 of 10000 with 97.22% 	 Time used:  0.22 sec
2023-04-03 00:00:30,416 		3768 of 10000 with 97.24% 	 Time used:  0.22 sec
2023-04-03 00:00:30,636 		3792 of 10000 with 97.26% 	 Time used:  0.22 sec
2023-04-03 00:00:30,855 		3816 of 10000 with 97.25% 	 Time used:  0.22 sec
2023-04-03 00:00:31,075 		3840 of 10000 with 97.27% 	 Time used:  0.22 sec
2023-04-03 00:00:31,294 		3864 of 10000 with 97.28% 	 Time used:  0.22 sec
2023-04-03 00:00:31,514 		3888 of 10000 with 97.30% 	 Time used:  0.22 sec
2023-04-03 00:00:31,733 		3912 of 10000 with 97.29% 	 Time used:  0.22 sec
2023-04-03 00:00:31,953 		3936 of 10000 with 97.31% 	 Time used:  0.22 sec
2023-04-03 00:00:32,172 		3960 of 10000 with 97.27% 	 Time used:  0.22 sec
2023-04-03 00:00:32,392 		3984 of 10000 with 97.26% 	 Time used:  0.22 sec
2023-04-03 00:00:32,611 		4008 of 10000 with 97.26% 	 Time used:  0.22 sec
2023-04-03 00:00:32,831 		4032 of 10000 with 97.27% 	 Time used:  0.22 sec
2023-04-03 00:00:33,051 		4056 of 10000 with 97.26% 	 Time used:  0.22 sec
2023-04-03 00:00:33,270 		4080 of 10000 with 97.28% 	 Time used:  0.22 sec
2023-04-03 00:00:33,490 		4104 of 10000 with 97.30% 	 Time used:  0.22 sec
2023-04-03 00:00:33,709 		4128 of 10000 with 97.31% 	 Time used:  0.22 sec
2023-04-03 00:00:33,929 		4152 of 10000 with 97.33% 	 Time used:  0.22 sec
2023-04-03 00:00:34,148 		4176 of 10000 with 97.34% 	 Time used:  0.22 sec
2023-04-03 00:00:34,368 		4200 of 10000 with 97.33% 	 Time used:  0.22 sec
2023-04-03 00:00:34,587 		4224 of 10000 with 97.35% 	 Time used:  0.22 sec
2023-04-03 00:00:34,807 		4248 of 10000 with 97.34% 	 Time used:  0.22 sec
2023-04-03 00:00:35,026 		4272 of 10000 with 97.33% 	 Time used:  0.22 sec
2023-04-03 00:00:35,246 		4296 of 10000 with 97.35% 	 Time used:  0.22 sec
2023-04-03 00:00:35,466 		4320 of 10000 with 97.36% 	 Time used:  0.22 sec
2023-04-03 00:00:35,685 		4344 of 10000 with 97.35% 	 Time used:  0.22 sec
2023-04-03 00:00:35,905 		4368 of 10000 with 97.34% 	 Time used:  0.22 sec
2023-04-03 00:00:36,124 		4392 of 10000 with 97.34% 	 Time used:  0.22 sec
2023-04-03 00:00:36,344 		4416 of 10000 with 97.33% 	 Time used:  0.22 sec
2023-04-03 00:00:36,563 		4440 of 10000 with 97.34% 	 Time used:  0.22 sec
2023-04-03 00:00:36,783 		4464 of 10000 with 97.36% 	 Time used:  0.22 sec
2023-04-03 00:00:37,002 		4488 of 10000 with 97.37% 	 Time used:  0.22 sec
2023-04-03 00:00:37,222 		4512 of 10000 with 97.36% 	 Time used:  0.22 sec
2023-04-03 00:00:37,442 		4536 of 10000 with 97.35% 	 Time used:  0.22 sec
2023-04-03 00:00:37,661 		4560 of 10000 with 97.37% 	 Time used:  0.22 sec
2023-04-03 00:00:37,881 		4584 of 10000 with 97.38% 	 Time used:  0.22 sec
2023-04-03 00:00:38,100 		4608 of 10000 with 97.35% 	 Time used:  0.22 sec
2023-04-03 00:00:38,320 		4632 of 10000 with 97.37% 	 Time used:  0.22 sec
2023-04-03 00:00:38,539 		4656 of 10000 with 97.36% 	 Time used:  0.22 sec
2023-04-03 00:00:38,759 		4680 of 10000 with 97.37% 	 Time used:  0.22 sec
2023-04-03 00:00:38,979 		4704 of 10000 with 97.36% 	 Time used:  0.22 sec
2023-04-03 00:00:39,198 		4728 of 10000 with 97.36% 	 Time used:  0.22 sec
2023-04-03 00:00:39,418 		4752 of 10000 with 97.35% 	 Time used:  0.22 sec
2023-04-03 00:00:39,637 		4776 of 10000 with 97.36% 	 Time used:  0.22 sec
2023-04-03 00:00:39,857 		4800 of 10000 with 97.38% 	 Time used:  0.22 sec
2023-04-03 00:00:40,076 		4824 of 10000 with 97.39% 	 Time used:  0.22 sec
2023-04-03 00:00:40,296 		4848 of 10000 with 97.38% 	 Time used:  0.22 sec
2023-04-03 00:00:40,516 		4872 of 10000 with 97.39% 	 Time used:  0.22 sec
2023-04-03 00:00:40,735 		4896 of 10000 with 97.41% 	 Time used:  0.22 sec
2023-04-03 00:00:40,955 		4920 of 10000 with 97.42% 	 Time used:  0.22 sec
2023-04-03 00:00:41,174 		4944 of 10000 with 97.43% 	 Time used:  0.22 sec
2023-04-03 00:00:41,394 		4968 of 10000 with 97.44% 	 Time used:  0.22 sec
2023-04-03 00:00:41,613 		4992 of 10000 with 97.46% 	 Time used:  0.22 sec
2023-04-03 00:00:41,833 		5016 of 10000 with 97.47% 	 Time used:  0.22 sec
2023-04-03 00:00:42,052 		5040 of 10000 with 97.48% 	 Time used:  0.22 sec
2023-04-03 00:00:42,272 		5064 of 10000 with 97.47% 	 Time used:  0.22 sec
2023-04-03 00:00:42,491 		5088 of 10000 with 97.44% 	 Time used:  0.22 sec
2023-04-03 00:00:42,711 		5112 of 10000 with 97.46% 	 Time used:  0.22 sec
2023-04-03 00:00:42,930 		5136 of 10000 with 97.45% 	 Time used:  0.22 sec
2023-04-03 00:00:43,150 		5160 of 10000 with 97.44% 	 Time used:  0.22 sec
2023-04-03 00:00:43,369 		5184 of 10000 with 97.43% 	 Time used:  0.22 sec
2023-04-03 00:00:43,589 		5208 of 10000 with 97.45% 	 Time used:  0.22 sec
2023-04-03 00:00:43,808 		5232 of 10000 with 97.44% 	 Time used:  0.22 sec
2023-04-03 00:00:44,028 		5256 of 10000 with 97.43% 	 Time used:  0.22 sec
2023-04-03 00:00:44,247 		5280 of 10000 with 97.44% 	 Time used:  0.22 sec
2023-04-03 00:00:44,467 		5304 of 10000 with 97.45% 	 Time used:  0.22 sec
2023-04-03 00:00:44,687 		5328 of 10000 with 97.47% 	 Time used:  0.22 sec
2023-04-03 00:00:44,906 		5352 of 10000 with 97.46% 	 Time used:  0.22 sec
2023-04-03 00:00:45,125 		5376 of 10000 with 97.45% 	 Time used:  0.22 sec
2023-04-03 00:00:45,345 		5400 of 10000 with 97.43% 	 Time used:  0.22 sec
2023-04-03 00:00:45,565 		5424 of 10000 with 97.44% 	 Time used:  0.22 sec
2023-04-03 00:00:45,784 		5448 of 10000 with 97.45% 	 Time used:  0.22 sec
2023-04-03 00:00:46,004 		5472 of 10000 with 97.44% 	 Time used:  0.22 sec
2023-04-03 00:00:46,223 		5496 of 10000 with 97.43% 	 Time used:  0.22 sec
2023-04-03 00:00:46,443 		5520 of 10000 with 97.41% 	 Time used:  0.22 sec
2023-04-03 00:00:46,662 		5544 of 10000 with 97.40% 	 Time used:  0.22 sec
2023-04-03 00:00:46,882 		5568 of 10000 with 97.38% 	 Time used:  0.22 sec
2023-04-03 00:00:47,101 		5592 of 10000 with 97.37% 	 Time used:  0.22 sec
2023-04-03 00:00:47,321 		5616 of 10000 with 97.36% 	 Time used:  0.22 sec
2023-04-03 00:00:47,540 		5640 of 10000 with 97.36% 	 Time used:  0.22 sec
2023-04-03 00:00:47,760 		5664 of 10000 with 97.37% 	 Time used:  0.22 sec
2023-04-03 00:00:47,979 		5688 of 10000 with 97.36% 	 Time used:  0.22 sec
2023-04-03 00:00:48,199 		5712 of 10000 with 97.37% 	 Time used:  0.22 sec
2023-04-03 00:00:48,419 		5736 of 10000 with 97.33% 	 Time used:  0.22 sec
2023-04-03 00:00:48,638 		5760 of 10000 with 97.33% 	 Time used:  0.22 sec
2023-04-03 00:00:48,858 		5784 of 10000 with 97.34% 	 Time used:  0.22 sec
2023-04-03 00:00:49,077 		5808 of 10000 with 97.31% 	 Time used:  0.22 sec
2023-04-03 00:00:49,297 		5832 of 10000 with 97.31% 	 Time used:  0.22 sec
2023-04-03 00:00:49,516 		5856 of 10000 with 97.32% 	 Time used:  0.22 sec
2023-04-03 00:00:49,736 		5880 of 10000 with 97.31% 	 Time used:  0.22 sec
2023-04-03 00:00:49,956 		5904 of 10000 with 97.32% 	 Time used:  0.22 sec
2023-04-03 00:00:50,175 		5928 of 10000 with 97.32% 	 Time used:  0.22 sec
2023-04-03 00:00:50,395 		5952 of 10000 with 97.33% 	 Time used:  0.22 sec
2023-04-03 00:00:50,614 		5976 of 10000 with 97.34% 	 Time used:  0.22 sec
2023-04-03 00:00:50,834 		6000 of 10000 with 97.35% 	 Time used:  0.22 sec
2023-04-03 00:00:51,053 		6024 of 10000 with 97.34% 	 Time used:  0.22 sec
2023-04-03 00:00:51,273 		6048 of 10000 with 97.34% 	 Time used:  0.22 sec
2023-04-03 00:00:51,492 		6072 of 10000 with 97.33% 	 Time used:  0.22 sec
2023-04-03 00:00:51,712 		6096 of 10000 with 97.33% 	 Time used:  0.22 sec
2023-04-03 00:00:51,932 		6120 of 10000 with 97.34% 	 Time used:  0.22 sec
2023-04-03 00:00:52,151 		6144 of 10000 with 97.35% 	 Time used:  0.22 sec
2023-04-03 00:00:52,371 		6168 of 10000 with 97.36% 	 Time used:  0.22 sec
2023-04-03 00:00:52,590 		6192 of 10000 with 97.34% 	 Time used:  0.22 sec
2023-04-03 00:00:52,810 		6216 of 10000 with 97.31% 	 Time used:  0.22 sec
2023-04-03 00:00:53,029 		6240 of 10000 with 97.32% 	 Time used:  0.22 sec
2023-04-03 00:00:53,249 		6264 of 10000 with 97.33% 	 Time used:  0.22 sec
2023-04-03 00:00:53,469 		6288 of 10000 with 97.34% 	 Time used:  0.22 sec
2023-04-03 00:00:53,688 		6312 of 10000 with 97.34% 	 Time used:  0.22 sec
2023-04-03 00:00:53,908 		6336 of 10000 with 97.35% 	 Time used:  0.22 sec
2023-04-03 00:00:54,127 		6360 of 10000 with 97.34% 	 Time used:  0.22 sec
2023-04-03 00:00:54,347 		6384 of 10000 with 97.35% 	 Time used:  0.22 sec
2023-04-03 00:00:54,566 		6408 of 10000 with 97.36% 	 Time used:  0.22 sec
2023-04-03 00:00:54,786 		6432 of 10000 with 97.37% 	 Time used:  0.22 sec
2023-04-03 00:00:55,005 		6456 of 10000 with 97.38% 	 Time used:  0.22 sec
2023-04-03 00:00:55,225 		6480 of 10000 with 97.38% 	 Time used:  0.22 sec
2023-04-03 00:00:55,444 		6504 of 10000 with 97.39% 	 Time used:  0.22 sec
2023-04-03 00:00:55,664 		6528 of 10000 with 97.38% 	 Time used:  0.22 sec
2023-04-03 00:00:55,883 		6552 of 10000 with 97.34% 	 Time used:  0.22 sec
2023-04-03 00:00:56,103 		6576 of 10000 with 97.35% 	 Time used:  0.22 sec
2023-04-03 00:00:56,322 		6600 of 10000 with 97.35% 	 Time used:  0.22 sec
2023-04-03 00:00:56,542 		6624 of 10000 with 97.34% 	 Time used:  0.22 sec
2023-04-03 00:00:56,761 		6648 of 10000 with 97.32% 	 Time used:  0.22 sec
2023-04-03 00:00:56,981 		6672 of 10000 with 97.33% 	 Time used:  0.22 sec
2023-04-03 00:00:57,200 		6696 of 10000 with 97.34% 	 Time used:  0.22 sec
2023-04-03 00:00:57,420 		6720 of 10000 with 97.35% 	 Time used:  0.22 sec
2023-04-03 00:00:57,639 		6744 of 10000 with 97.35% 	 Time used:  0.22 sec
2023-04-03 00:00:57,859 		6768 of 10000 with 97.34% 	 Time used:  0.22 sec
2023-04-03 00:00:58,078 		6792 of 10000 with 97.35% 	 Time used:  0.22 sec
2023-04-03 00:00:58,298 		6816 of 10000 with 97.33% 	 Time used:  0.22 sec
2023-04-03 00:00:58,518 		6840 of 10000 with 97.34% 	 Time used:  0.22 sec
2023-04-03 00:00:58,737 		6864 of 10000 with 97.33% 	 Time used:  0.22 sec
2023-04-03 00:00:58,957 		6888 of 10000 with 97.34% 	 Time used:  0.22 sec
2023-04-03 00:00:59,176 		6912 of 10000 with 97.34% 	 Time used:  0.22 sec
2023-04-03 00:00:59,396 		6936 of 10000 with 97.35% 	 Time used:  0.22 sec
2023-04-03 00:00:59,615 		6960 of 10000 with 97.36% 	 Time used:  0.22 sec
2023-04-03 00:00:59,835 		6984 of 10000 with 97.35% 	 Time used:  0.22 sec
2023-04-03 00:01:00,054 		7008 of 10000 with 97.35% 	 Time used:  0.22 sec
2023-04-03 00:01:00,274 		7032 of 10000 with 97.34% 	 Time used:  0.22 sec
2023-04-03 00:01:00,494 		7056 of 10000 with 97.34% 	 Time used:  0.22 sec
2023-04-03 00:01:00,714 		7080 of 10000 with 97.34% 	 Time used:  0.22 sec
2023-04-03 00:01:00,934 		7104 of 10000 with 97.35% 	 Time used:  0.22 sec
2023-04-03 00:01:01,153 		7128 of 10000 with 97.36% 	 Time used:  0.22 sec
2023-04-03 00:01:01,373 		7152 of 10000 with 97.37% 	 Time used:  0.22 sec
2023-04-03 00:01:01,593 		7176 of 10000 with 97.38% 	 Time used:  0.22 sec
2023-04-03 00:01:01,813 		7200 of 10000 with 97.39% 	 Time used:  0.22 sec
2023-04-03 00:01:02,033 		7224 of 10000 with 97.37% 	 Time used:  0.22 sec
2023-04-03 00:01:02,252 		7248 of 10000 with 97.35% 	 Time used:  0.22 sec
2023-04-03 00:01:02,472 		7272 of 10000 with 97.35% 	 Time used:  0.22 sec
2023-04-03 00:01:02,692 		7296 of 10000 with 97.34% 	 Time used:  0.22 sec
2023-04-03 00:01:02,911 		7320 of 10000 with 97.35% 	 Time used:  0.22 sec
2023-04-03 00:01:03,131 		7344 of 10000 with 97.34% 	 Time used:  0.22 sec
2023-04-03 00:01:03,350 		7368 of 10000 with 97.35% 	 Time used:  0.22 sec
2023-04-03 00:01:03,570 		7392 of 10000 with 97.36% 	 Time used:  0.22 sec
2023-04-03 00:01:03,789 		7416 of 10000 with 97.36% 	 Time used:  0.22 sec
2023-04-03 00:01:04,009 		7440 of 10000 with 97.37% 	 Time used:  0.22 sec
2023-04-03 00:01:04,229 		7464 of 10000 with 97.36% 	 Time used:  0.22 sec
2023-04-03 00:01:04,450 		7488 of 10000 with 97.36% 	 Time used:  0.22 sec
2023-04-03 00:01:04,669 		7512 of 10000 with 97.36% 	 Time used:  0.22 sec
2023-04-03 00:01:04,889 		7536 of 10000 with 97.37% 	 Time used:  0.22 sec
2023-04-03 00:01:05,109 		7560 of 10000 with 97.38% 	 Time used:  0.22 sec
2023-04-03 00:01:05,328 		7584 of 10000 with 97.39% 	 Time used:  0.22 sec
2023-04-03 00:01:05,548 		7608 of 10000 with 97.40% 	 Time used:  0.22 sec
2023-04-03 00:01:05,767 		7632 of 10000 with 97.41% 	 Time used:  0.22 sec
2023-04-03 00:01:05,987 		7656 of 10000 with 97.41% 	 Time used:  0.22 sec
2023-04-03 00:01:06,207 		7680 of 10000 with 97.42% 	 Time used:  0.22 sec
2023-04-03 00:01:06,426 		7704 of 10000 with 97.43% 	 Time used:  0.22 sec
2023-04-03 00:01:06,646 		7728 of 10000 with 97.44% 	 Time used:  0.22 sec
2023-04-03 00:01:06,865 		7752 of 10000 with 97.45% 	 Time used:  0.22 sec
2023-04-03 00:01:07,085 		7776 of 10000 with 97.43% 	 Time used:  0.22 sec
2023-04-03 00:01:07,304 		7800 of 10000 with 97.44% 	 Time used:  0.22 sec
2023-04-03 00:01:07,524 		7824 of 10000 with 97.44% 	 Time used:  0.22 sec
2023-04-03 00:01:07,744 		7848 of 10000 with 97.45% 	 Time used:  0.22 sec
2023-04-03 00:01:07,963 		7872 of 10000 with 97.45% 	 Time used:  0.22 sec
2023-04-03 00:01:08,183 		7896 of 10000 with 97.45% 	 Time used:  0.22 sec
2023-04-03 00:01:08,402 		7920 of 10000 with 97.44% 	 Time used:  0.22 sec
2023-04-03 00:01:08,623 		7944 of 10000 with 97.44% 	 Time used:  0.22 sec
2023-04-03 00:01:08,842 		7968 of 10000 with 97.45% 	 Time used:  0.22 sec
2023-04-03 00:01:09,063 		7992 of 10000 with 97.43% 	 Time used:  0.22 sec
2023-04-03 00:01:09,282 		8016 of 10000 with 97.42% 	 Time used:  0.22 sec
2023-04-03 00:01:09,502 		8040 of 10000 with 97.43% 	 Time used:  0.22 sec
2023-04-03 00:01:09,721 		8064 of 10000 with 97.42% 	 Time used:  0.22 sec
2023-04-03 00:01:09,941 		8088 of 10000 with 97.43% 	 Time used:  0.22 sec
2023-04-03 00:01:10,160 		8112 of 10000 with 97.40% 	 Time used:  0.22 sec
2023-04-03 00:01:10,380 		8136 of 10000 with 97.41% 	 Time used:  0.22 sec
2023-04-03 00:01:10,599 		8160 of 10000 with 97.41% 	 Time used:  0.22 sec
2023-04-03 00:01:10,819 		8184 of 10000 with 97.41% 	 Time used:  0.22 sec
2023-04-03 00:01:11,038 		8208 of 10000 with 97.42% 	 Time used:  0.22 sec
2023-04-03 00:01:11,258 		8232 of 10000 with 97.42% 	 Time used:  0.22 sec
2023-04-03 00:01:11,477 		8256 of 10000 with 97.42% 	 Time used:  0.22 sec
2023-04-03 00:01:11,697 		8280 of 10000 with 97.43% 	 Time used:  0.22 sec
2023-04-03 00:01:11,916 		8304 of 10000 with 97.43% 	 Time used:  0.22 sec
2023-04-03 00:01:12,136 		8328 of 10000 with 97.44% 	 Time used:  0.22 sec
2023-04-03 00:01:12,356 		8352 of 10000 with 97.43% 	 Time used:  0.22 sec
2023-04-03 00:01:12,575 		8376 of 10000 with 97.43% 	 Time used:  0.22 sec
2023-04-03 00:01:12,795 		8400 of 10000 with 97.44% 	 Time used:  0.22 sec
2023-04-03 00:01:13,014 		8424 of 10000 with 97.44% 	 Time used:  0.22 sec
2023-04-03 00:01:13,234 		8448 of 10000 with 97.44% 	 Time used:  0.22 sec
2023-04-03 00:01:13,453 		8472 of 10000 with 97.44% 	 Time used:  0.22 sec
2023-04-03 00:01:13,673 		8496 of 10000 with 97.42% 	 Time used:  0.22 sec
2023-04-03 00:01:13,893 		8520 of 10000 with 97.42% 	 Time used:  0.22 sec
2023-04-03 00:01:14,112 		8544 of 10000 with 97.41% 	 Time used:  0.22 sec
2023-04-03 00:01:14,332 		8568 of 10000 with 97.42% 	 Time used:  0.22 sec
2023-04-03 00:01:14,551 		8592 of 10000 with 97.43% 	 Time used:  0.22 sec
2023-04-03 00:01:14,771 		8616 of 10000 with 97.44% 	 Time used:  0.22 sec
2023-04-03 00:01:14,990 		8640 of 10000 with 97.42% 	 Time used:  0.22 sec
2023-04-03 00:01:15,210 		8664 of 10000 with 97.41% 	 Time used:  0.22 sec
2023-04-03 00:01:15,429 		8688 of 10000 with 97.42% 	 Time used:  0.22 sec
2023-04-03 00:01:15,649 		8712 of 10000 with 97.43% 	 Time used:  0.22 sec
2023-04-03 00:01:15,869 		8736 of 10000 with 97.44% 	 Time used:  0.22 sec
2023-04-03 00:01:16,089 		8760 of 10000 with 97.44% 	 Time used:  0.22 sec
2023-04-03 00:01:16,309 		8784 of 10000 with 97.45% 	 Time used:  0.22 sec
2023-04-03 00:01:16,528 		8808 of 10000 with 97.45% 	 Time used:  0.22 sec
2023-04-03 00:01:16,748 		8832 of 10000 with 97.43% 	 Time used:  0.22 sec
2023-04-03 00:01:16,967 		8856 of 10000 with 97.44% 	 Time used:  0.22 sec
2023-04-03 00:01:17,187 		8880 of 10000 with 97.44% 	 Time used:  0.22 sec
2023-04-03 00:01:17,407 		8904 of 10000 with 97.45% 	 Time used:  0.22 sec
2023-04-03 00:01:17,626 		8928 of 10000 with 97.46% 	 Time used:  0.22 sec
2023-04-03 00:01:17,846 		8952 of 10000 with 97.46% 	 Time used:  0.22 sec
2023-04-03 00:01:18,065 		8976 of 10000 with 97.46% 	 Time used:  0.22 sec
2023-04-03 00:01:18,285 		9000 of 10000 with 97.47% 	 Time used:  0.22 sec
2023-04-03 00:01:18,504 		9024 of 10000 with 97.47% 	 Time used:  0.22 sec
2023-04-03 00:01:18,724 		9048 of 10000 with 97.48% 	 Time used:  0.22 sec
2023-04-03 00:01:18,944 		9072 of 10000 with 97.48% 	 Time used:  0.22 sec
2023-04-03 00:01:19,163 		9096 of 10000 with 97.48% 	 Time used:  0.22 sec
2023-04-03 00:01:19,383 		9120 of 10000 with 97.49% 	 Time used:  0.22 sec
2023-04-03 00:01:19,602 		9144 of 10000 with 97.48% 	 Time used:  0.22 sec
2023-04-03 00:01:19,822 		9168 of 10000 with 97.49% 	 Time used:  0.22 sec
2023-04-03 00:01:20,042 		9192 of 10000 with 97.50% 	 Time used:  0.22 sec
2023-04-03 00:01:20,261 		9216 of 10000 with 97.50% 	 Time used:  0.22 sec
2023-04-03 00:01:20,481 		9240 of 10000 with 97.51% 	 Time used:  0.22 sec
2023-04-03 00:01:20,700 		9264 of 10000 with 97.52% 	 Time used:  0.22 sec
2023-04-03 00:01:20,920 		9288 of 10000 with 97.52% 	 Time used:  0.22 sec
2023-04-03 00:01:21,139 		9312 of 10000 with 97.51% 	 Time used:  0.22 sec
2023-04-03 00:01:21,359 		9336 of 10000 with 97.51% 	 Time used:  0.22 sec
2023-04-03 00:01:21,579 		9360 of 10000 with 97.52% 	 Time used:  0.22 sec
2023-04-03 00:01:21,798 		9384 of 10000 with 97.53% 	 Time used:  0.22 sec
2023-04-03 00:01:22,018 		9408 of 10000 with 97.52% 	 Time used:  0.22 sec
2023-04-03 00:01:22,237 		9432 of 10000 with 97.53% 	 Time used:  0.22 sec
2023-04-03 00:01:22,457 		9456 of 10000 with 97.54% 	 Time used:  0.22 sec
2023-04-03 00:01:22,676 		9480 of 10000 with 97.53% 	 Time used:  0.22 sec
2023-04-03 00:01:22,896 		9504 of 10000 with 97.54% 	 Time used:  0.22 sec
2023-04-03 00:01:23,115 		9528 of 10000 with 97.52% 	 Time used:  0.22 sec
2023-04-03 00:01:23,335 		9552 of 10000 with 97.53% 	 Time used:  0.22 sec
2023-04-03 00:01:23,554 		9576 of 10000 with 97.54% 	 Time used:  0.22 sec
2023-04-03 00:01:23,774 		9600 of 10000 with 97.54% 	 Time used:  0.22 sec
2023-04-03 00:01:23,993 		9624 of 10000 with 97.55% 	 Time used:  0.22 sec
2023-04-03 00:01:24,213 		9648 of 10000 with 97.53% 	 Time used:  0.22 sec
2023-04-03 00:01:24,432 		9672 of 10000 with 97.53% 	 Time used:  0.22 sec
2023-04-03 00:01:24,652 		9696 of 10000 with 97.52% 	 Time used:  0.22 sec
2023-04-03 00:01:24,871 		9720 of 10000 with 97.52% 	 Time used:  0.22 sec
2023-04-03 00:01:25,091 		9744 of 10000 with 97.53% 	 Time used:  0.22 sec
2023-04-03 00:01:25,310 		9768 of 10000 with 97.52% 	 Time used:  0.22 sec
2023-04-03 00:01:25,530 		9792 of 10000 with 97.52% 	 Time used:  0.22 sec
2023-04-03 00:01:25,749 		9816 of 10000 with 97.51% 	 Time used:  0.22 sec
2023-04-03 00:01:25,969 		9840 of 10000 with 97.52% 	 Time used:  0.22 sec
2023-04-03 00:01:26,188 		9864 of 10000 with 97.53% 	 Time used:  0.22 sec
2023-04-03 00:01:26,408 		9888 of 10000 with 97.52% 	 Time used:  0.22 sec
2023-04-03 00:01:26,627 		9912 of 10000 with 97.53% 	 Time used:  0.22 sec
2023-04-03 00:01:26,847 		9936 of 10000 with 97.53% 	 Time used:  0.22 sec
2023-04-03 00:01:27,067 		9960 of 10000 with 97.53% 	 Time used:  0.22 sec
2023-04-03 00:01:27,286 		9984 of 10000 with 97.53% 	 Time used:  0.22 sec
2023-04-03 00:01:27,437 		10000 of 10000 with 97.53% 	 Time used:  0.15 sec
2023-04-03 00:01:27,437 
2023-04-03 00:01:27,438 			Learning rate: weights:   1.000e-02    
2023-04-03 00:01:27,438 			Last test performance: 97.53%
2023-04-03 00:01:27,438 ----------------
2023-04-03 00:01:31,971   33  =>  0    		Training 486 pattern with 98.75% 	Forward time: 	 4.40 sec
2023-04-03 00:01:31,971 			Loss:    4.266e-02    			Backward time: 	 0.13 sec 
2023-04-03 00:01:31,972 ADAM: Layer 0 -> dw_min:9.9434e-01  dw_max:1.0072e+00 lr:1.0000e-02
2023-04-03 00:01:31,972 ADAM: Layer 1 -> dw_min:9.8905e-01  dw_max:1.0121e+00 lr:1.0000e-02
2023-04-03 00:01:31,972 ADAM: Layer 2 -> dw_min:9.8538e-01  dw_max:1.0124e+00 lr:1.0000e-02
2023-04-03 00:01:31,972 ADAM: Layer 3 -> dw_min:9.9264e-01  dw_max:1.0074e+00 lr:1.0000e-02
2023-04-03 00:01:32,023 			Learning rate: weights:   1.000e-02    
2023-04-03 00:01:32,023 			Last test performance: 97.53%
2023-04-03 00:01:32,023 ----------------
2023-04-03 00:01:36,557   33  =>  1    		Training 486 pattern with 98.75% 	Forward time: 	 4.40 sec
2023-04-03 00:01:36,557 			Loss:    4.343e-02    			Backward time: 	 0.13 sec 
2023-04-03 00:01:36,558 ADAM: Layer 0 -> dw_min:9.9468e-01  dw_max:1.0065e+00 lr:1.0000e-02
2023-04-03 00:01:36,558 ADAM: Layer 1 -> dw_min:9.8627e-01  dw_max:1.0109e+00 lr:1.0000e-02
2023-04-03 00:01:36,558 ADAM: Layer 2 -> dw_min:9.8541e-01  dw_max:1.0175e+00 lr:1.0000e-02
2023-04-03 00:01:36,558 ADAM: Layer 3 -> dw_min:9.9487e-01  dw_max:1.0074e+00 lr:1.0000e-02
2023-04-03 00:01:36,716 			Learning rate: weights:   1.000e-02    
2023-04-03 00:01:36,716 			Last test performance: 97.53%
2023-04-03 00:01:36,717 ----------------
2023-04-03 00:01:41,250   33  =>  2    		Training 486 pattern with 98.12% 	Forward time: 	 4.40 sec
2023-04-03 00:01:41,250 			Loss:    4.690e-02    			Backward time: 	 0.13 sec 
2023-04-03 00:01:41,251 ADAM: Layer 0 -> dw_min:9.9480e-01  dw_max:1.0059e+00 lr:1.0000e-02
2023-04-03 00:01:41,251 ADAM: Layer 1 -> dw_min:9.8712e-01  dw_max:1.0099e+00 lr:1.0000e-02
2023-04-03 00:01:41,251 ADAM: Layer 2 -> dw_min:9.8499e-01  dw_max:1.0155e+00 lr:1.0000e-02
2023-04-03 00:01:41,251 ADAM: Layer 3 -> dw_min:9.9532e-01  dw_max:1.0093e+00 lr:1.0000e-02
2023-04-03 00:01:41,437 			Learning rate: weights:   1.000e-02    
2023-04-03 00:01:41,437 			Last test performance: 97.53%
2023-04-03 00:01:41,437 ----------------
2023-04-03 00:01:45,971   33  =>  3    		Training 486 pattern with 98.12% 	Forward time: 	 4.40 sec
2023-04-03 00:01:45,971 			Loss:    4.402e-02    			Backward time: 	 0.13 sec 
2023-04-03 00:01:45,971 ADAM: Layer 0 -> dw_min:9.9466e-01  dw_max:1.0052e+00 lr:1.0000e-02
2023-04-03 00:01:45,971 ADAM: Layer 1 -> dw_min:9.8833e-01  dw_max:1.0089e+00 lr:1.0000e-02
2023-04-03 00:01:45,971 ADAM: Layer 2 -> dw_min:9.8667e-01  dw_max:1.0143e+00 lr:1.0000e-02
2023-04-03 00:01:45,972 ADAM: Layer 3 -> dw_min:9.9512e-01  dw_max:1.0086e+00 lr:1.0000e-02
2023-04-03 00:01:45,991 			Learning rate: weights:   1.000e-02    
2023-04-03 00:01:45,992 			Last test performance: 97.53%
2023-04-03 00:01:45,992 ----------------
2023-04-03 00:01:50,525   33  =>  4    		Training 486 pattern with 98.33% 	Forward time: 	 4.40 sec
2023-04-03 00:01:50,525 			Loss:    4.112e-02    			Backward time: 	 0.13 sec 
2023-04-03 00:01:50,526 ADAM: Layer 0 -> dw_min:9.9497e-01  dw_max:1.0058e+00 lr:1.0000e-02
2023-04-03 00:01:50,526 ADAM: Layer 1 -> dw_min:9.8446e-01  dw_max:1.0149e+00 lr:1.0000e-02
2023-04-03 00:01:50,526 ADAM: Layer 2 -> dw_min:9.8415e-01  dw_max:1.0151e+00 lr:1.0000e-02
2023-04-03 00:01:50,526 ADAM: Layer 3 -> dw_min:9.9383e-01  dw_max:1.0125e+00 lr:1.0000e-02
2023-04-03 00:01:50,652 			Learning rate: weights:   1.000e-02    
2023-04-03 00:01:50,652 			Last test performance: 97.53%
2023-04-03 00:01:50,652 ----------------
2023-04-03 00:01:55,186   33  =>  5    		Training 486 pattern with 98.96% 	Forward time: 	 4.40 sec
2023-04-03 00:01:55,186 			Loss:    2.563e-02    			Backward time: 	 0.13 sec 
2023-04-03 00:01:55,186 ADAM: Layer 0 -> dw_min:9.9517e-01  dw_max:1.0055e+00 lr:1.0000e-02
2023-04-03 00:01:55,186 ADAM: Layer 1 -> dw_min:9.8600e-01  dw_max:1.0135e+00 lr:1.0000e-02
2023-04-03 00:01:55,186 ADAM: Layer 2 -> dw_min:9.8262e-01  dw_max:1.0136e+00 lr:1.0000e-02
2023-04-03 00:01:55,186 ADAM: Layer 3 -> dw_min:9.9527e-01  dw_max:1.0113e+00 lr:1.0000e-02
2023-04-03 00:01:55,271 			Learning rate: weights:   1.000e-02    
2023-04-03 00:01:55,271 			Last test performance: 97.53%
2023-04-03 00:01:55,271 ----------------
2023-04-03 00:01:59,805   33  =>  6    		Training 486 pattern with 98.96% 	Forward time: 	 4.40 sec
2023-04-03 00:01:59,805 			Loss:    2.611e-02    			Backward time: 	 0.13 sec 
2023-04-03 00:01:59,805 ADAM: Layer 0 -> dw_min:9.9501e-01  dw_max:1.0051e+00 lr:1.0000e-02
2023-04-03 00:01:59,805 ADAM: Layer 1 -> dw_min:9.8739e-01  dw_max:1.0122e+00 lr:1.0000e-02
2023-04-03 00:01:59,805 ADAM: Layer 2 -> dw_min:9.8467e-01  dw_max:1.0126e+00 lr:1.0000e-02
2023-04-03 00:01:59,805 ADAM: Layer 3 -> dw_min:9.9454e-01  dw_max:1.0103e+00 lr:1.0000e-02
2023-04-03 00:01:59,822 			Learning rate: weights:   1.000e-02    
2023-04-03 00:01:59,822 			Last test performance: 97.53%
2023-04-03 00:01:59,822 ----------------
2023-04-03 00:02:04,358   33  =>  7    		Training 486 pattern with 99.38% 	Forward time: 	 4.40 sec
2023-04-03 00:02:04,358 			Loss:    2.814e-02    			Backward time: 	 0.13 sec 
2023-04-03 00:02:04,358 ADAM: Layer 0 -> dw_min:9.9541e-01  dw_max:1.0050e+00 lr:1.0000e-02
2023-04-03 00:02:04,359 ADAM: Layer 1 -> dw_min:9.8637e-01  dw_max:1.0112e+00 lr:1.0000e-02
2023-04-03 00:02:04,359 ADAM: Layer 2 -> dw_min:9.8477e-01  dw_max:1.0116e+00 lr:1.0000e-02
2023-04-03 00:02:04,359 ADAM: Layer 3 -> dw_min:9.9511e-01  dw_max:1.0093e+00 lr:1.0000e-02
2023-04-03 00:02:04,433 			Learning rate: weights:   1.000e-02    
2023-04-03 00:02:04,433 			Last test performance: 97.53%
2023-04-03 00:02:04,433 ----------------
2023-04-03 00:02:08,969   33  =>  8    		Training 486 pattern with 98.75% 	Forward time: 	 4.40 sec
2023-04-03 00:02:08,969 			Loss:    2.446e-02    			Backward time: 	 0.13 sec 
2023-04-03 00:02:08,969 ADAM: Layer 0 -> dw_min:9.9600e-01  dw_max:1.0042e+00 lr:1.0000e-02
2023-04-03 00:02:08,969 ADAM: Layer 1 -> dw_min:9.8769e-01  dw_max:1.0099e+00 lr:1.0000e-02
2023-04-03 00:02:08,969 ADAM: Layer 2 -> dw_min:9.8488e-01  dw_max:1.0124e+00 lr:1.0000e-02
2023-04-03 00:02:08,969 ADAM: Layer 3 -> dw_min:9.9379e-01  dw_max:1.0077e+00 lr:1.0000e-02
2023-04-03 00:02:09,069 			Learning rate: weights:   1.000e-02    
2023-04-03 00:02:09,069 			Last test performance: 97.53%
2023-04-03 00:02:09,069 ----------------
2023-04-03 00:02:13,604   33  =>  9    		Training 486 pattern with 98.75% 	Forward time: 	 4.40 sec
2023-04-03 00:02:13,605 			Loss:    4.652e-02    			Backward time: 	 0.13 sec 
2023-04-03 00:02:13,605 ADAM: Layer 0 -> dw_min:9.9639e-01  dw_max:1.0042e+00 lr:1.0000e-02
2023-04-03 00:02:13,605 ADAM: Layer 1 -> dw_min:9.8893e-01  dw_max:1.0092e+00 lr:1.0000e-02
2023-04-03 00:02:13,605 ADAM: Layer 2 -> dw_min:9.8261e-01  dw_max:1.0122e+00 lr:1.0000e-02
2023-04-03 00:02:13,605 ADAM: Layer 3 -> dw_min:9.9457e-01  dw_max:1.0047e+00 lr:1.0000e-02
2023-04-03 00:02:13,805 			Learning rate: weights:   1.000e-02    
2023-04-03 00:02:13,806 			Last test performance: 97.53%
2023-04-03 00:02:13,806 ----------------
2023-04-03 00:02:18,341   33  =>  10   		Training 486 pattern with 98.12% 	Forward time: 	 4.40 sec
2023-04-03 00:02:18,341 			Loss:    4.959e-02    			Backward time: 	 0.13 sec 
2023-04-03 00:02:18,341 ADAM: Layer 0 -> dw_min:9.9665e-01  dw_max:1.0038e+00 lr:1.0000e-02
2023-04-03 00:02:18,341 ADAM: Layer 1 -> dw_min:9.8885e-01  dw_max:1.0083e+00 lr:1.0000e-02
2023-04-03 00:02:18,341 ADAM: Layer 2 -> dw_min:9.8424e-01  dw_max:1.0110e+00 lr:1.0000e-02
2023-04-03 00:02:18,341 ADAM: Layer 3 -> dw_min:9.9512e-01  dw_max:1.0044e+00 lr:1.0000e-02
2023-04-03 00:02:18,410 			Learning rate: weights:   1.000e-02    
2023-04-03 00:02:18,410 			Last test performance: 97.53%
2023-04-03 00:02:18,410 ----------------
2023-04-03 00:02:22,944   33  =>  11   		Training 486 pattern with 99.58% 	Forward time: 	 4.40 sec
2023-04-03 00:02:22,944 			Loss:    1.613e-02    			Backward time: 	 0.13 sec 
2023-04-03 00:02:22,945 ADAM: Layer 0 -> dw_min:9.9562e-01  dw_max:1.0033e+00 lr:1.0000e-02
2023-04-03 00:02:22,945 ADAM: Layer 1 -> dw_min:9.8969e-01  dw_max:1.0146e+00 lr:1.0000e-02
2023-04-03 00:02:22,945 ADAM: Layer 2 -> dw_min:9.8470e-01  dw_max:1.0144e+00 lr:1.0000e-02
2023-04-03 00:02:22,945 ADAM: Layer 3 -> dw_min:9.9555e-01  dw_max:1.0044e+00 lr:1.0000e-02
2023-04-03 00:02:23,008 			Learning rate: weights:   1.000e-02    
2023-04-03 00:02:23,008 			Last test performance: 97.53%
2023-04-03 00:02:23,008 ----------------
2023-04-03 00:02:27,542   33  =>  12   		Training 486 pattern with 98.96% 	Forward time: 	 4.40 sec
2023-04-03 00:02:27,542 			Loss:    2.306e-02    			Backward time: 	 0.13 sec 
2023-04-03 00:02:27,542 ADAM: Layer 0 -> dw_min:9.9567e-01  dw_max:1.0048e+00 lr:1.0000e-02
2023-04-03 00:02:27,542 ADAM: Layer 1 -> dw_min:9.9030e-01  dw_max:1.0132e+00 lr:1.0000e-02
2023-04-03 00:02:27,542 ADAM: Layer 2 -> dw_min:9.8507e-01  dw_max:1.0130e+00 lr:1.0000e-02
2023-04-03 00:02:27,542 ADAM: Layer 3 -> dw_min:9.9587e-01  dw_max:1.0039e+00 lr:1.0000e-02
2023-04-03 00:02:27,577 			Learning rate: weights:   1.000e-02    
2023-04-03 00:02:27,577 			Last test performance: 97.53%
2023-04-03 00:02:27,577 ----------------
2023-04-03 00:02:32,111   33  =>  13   		Training 486 pattern with 97.29% 	Forward time: 	 4.40 sec
2023-04-03 00:02:32,111 			Loss:    6.397e-02    			Backward time: 	 0.13 sec 
2023-04-03 00:02:32,111 ADAM: Layer 0 -> dw_min:9.9555e-01  dw_max:1.0045e+00 lr:1.0000e-02
2023-04-03 00:02:32,112 ADAM: Layer 1 -> dw_min:9.8505e-01  dw_max:1.0118e+00 lr:1.0000e-02
2023-04-03 00:02:32,112 ADAM: Layer 2 -> dw_min:9.8373e-01  dw_max:1.0152e+00 lr:1.0000e-02
2023-04-03 00:02:32,112 ADAM: Layer 3 -> dw_min:9.9242e-01  dw_max:1.0063e+00 lr:1.0000e-02
2023-04-03 00:02:32,129 			Learning rate: weights:   1.000e-02    
2023-04-03 00:02:32,129 			Last test performance: 97.53%
2023-04-03 00:02:32,129 ----------------
2023-04-03 00:02:36,663   33  =>  14   		Training 486 pattern with 98.33% 	Forward time: 	 4.40 sec
2023-04-03 00:02:36,663 			Loss:    4.120e-02    			Backward time: 	 0.13 sec 
2023-04-03 00:02:36,663 ADAM: Layer 0 -> dw_min:9.9635e-01  dw_max:1.0038e+00 lr:1.0000e-02
2023-04-03 00:02:36,664 ADAM: Layer 1 -> dw_min:9.8681e-01  dw_max:1.0106e+00 lr:1.0000e-02
2023-04-03 00:02:36,664 ADAM: Layer 2 -> dw_min:9.8533e-01  dw_max:1.0157e+00 lr:1.0000e-02
2023-04-03 00:02:36,664 ADAM: Layer 3 -> dw_min:9.9319e-01  dw_max:1.0057e+00 lr:1.0000e-02
2023-04-03 00:02:36,832 			Learning rate: weights:   1.000e-02    
2023-04-03 00:02:36,832 			Last test performance: 97.53%
2023-04-03 00:02:36,832 ----------------
2023-04-03 00:02:41,366   33  =>  15   		Training 486 pattern with 99.38% 	Forward time: 	 4.40 sec
2023-04-03 00:02:41,366 			Loss:    2.779e-02    			Backward time: 	 0.13 sec 
2023-04-03 00:02:41,366 ADAM: Layer 0 -> dw_min:9.9592e-01  dw_max:1.0042e+00 lr:1.0000e-02
2023-04-03 00:02:41,367 ADAM: Layer 1 -> dw_min:9.8508e-01  dw_max:1.0100e+00 lr:1.0000e-02
2023-04-03 00:02:41,367 ADAM: Layer 2 -> dw_min:9.8525e-01  dw_max:1.0145e+00 lr:1.0000e-02
2023-04-03 00:02:41,367 ADAM: Layer 3 -> dw_min:9.9412e-01  dw_max:1.0052e+00 lr:1.0000e-02
2023-04-03 00:02:41,523 			Learning rate: weights:   1.000e-02    
2023-04-03 00:02:41,523 			Last test performance: 97.53%
2023-04-03 00:02:41,523 ----------------
2023-04-03 00:02:46,058   33  =>  16   		Training 486 pattern with 99.17% 	Forward time: 	 4.40 sec
2023-04-03 00:02:46,058 			Loss:    3.746e-02    			Backward time: 	 0.13 sec 
2023-04-03 00:02:46,058 ADAM: Layer 0 -> dw_min:9.9599e-01  dw_max:1.0046e+00 lr:1.0000e-02
2023-04-03 00:02:46,058 ADAM: Layer 1 -> dw_min:9.8655e-01  dw_max:1.0119e+00 lr:1.0000e-02
2023-04-03 00:02:46,058 ADAM: Layer 2 -> dw_min:9.8450e-01  dw_max:1.0157e+00 lr:1.0000e-02
2023-04-03 00:02:46,058 ADAM: Layer 3 -> dw_min:9.9457e-01  dw_max:1.0046e+00 lr:1.0000e-02
2023-04-03 00:02:46,134 			Learning rate: weights:   1.000e-02    
2023-04-03 00:02:46,134 			Last test performance: 97.53%
2023-04-03 00:02:46,134 ----------------
2023-04-03 00:02:50,668   33  =>  17   		Training 486 pattern with 99.38% 	Forward time: 	 4.40 sec
2023-04-03 00:02:50,668 			Loss:    2.741e-02    			Backward time: 	 0.13 sec 
2023-04-03 00:02:50,669 ADAM: Layer 0 -> dw_min:9.9581e-01  dw_max:1.0052e+00 lr:1.0000e-02
2023-04-03 00:02:50,669 ADAM: Layer 1 -> dw_min:9.8771e-01  dw_max:1.0107e+00 lr:1.0000e-02
2023-04-03 00:02:50,669 ADAM: Layer 2 -> dw_min:9.8604e-01  dw_max:1.0141e+00 lr:1.0000e-02
2023-04-03 00:02:50,669 ADAM: Layer 3 -> dw_min:9.9507e-01  dw_max:1.0041e+00 lr:1.0000e-02
2023-04-03 00:02:50,765 			Learning rate: weights:   1.000e-02    
2023-04-03 00:02:50,765 			Last test performance: 97.53%
2023-04-03 00:02:50,765 ----------------
2023-04-03 00:02:55,299   33  =>  18   		Training 486 pattern with 98.54% 	Forward time: 	 4.40 sec
2023-04-03 00:02:55,299 			Loss:    2.918e-02    			Backward time: 	 0.13 sec 
2023-04-03 00:02:55,299 ADAM: Layer 0 -> dw_min:9.9590e-01  dw_max:1.0041e+00 lr:1.0000e-02
2023-04-03 00:02:55,299 ADAM: Layer 1 -> dw_min:9.8552e-01  dw_max:1.0153e+00 lr:1.0000e-02
2023-04-03 00:02:55,300 ADAM: Layer 2 -> dw_min:9.8360e-01  dw_max:1.0150e+00 lr:1.0000e-02
2023-04-03 00:02:55,300 ADAM: Layer 3 -> dw_min:9.9413e-01  dw_max:1.0057e+00 lr:1.0000e-02
2023-04-03 00:02:55,374 			Learning rate: weights:   1.000e-02    
2023-04-03 00:02:55,374 			Last test performance: 97.53%
2023-04-03 00:02:55,374 ----------------
2023-04-03 00:02:59,907   33  =>  19   		Training 486 pattern with 99.17% 	Forward time: 	 4.40 sec
2023-04-03 00:02:59,907 			Loss:    2.263e-02    			Backward time: 	 0.13 sec 
2023-04-03 00:02:59,908 ADAM: Layer 0 -> dw_min:9.9605e-01  dw_max:1.0036e+00 lr:1.0000e-02
2023-04-03 00:02:59,908 ADAM: Layer 1 -> dw_min:9.8714e-01  dw_max:1.0139e+00 lr:1.0000e-02
2023-04-03 00:02:59,908 ADAM: Layer 2 -> dw_min:9.8532e-01  dw_max:1.0135e+00 lr:1.0000e-02
2023-04-03 00:02:59,908 ADAM: Layer 3 -> dw_min:9.9471e-01  dw_max:1.0052e+00 lr:1.0000e-02
2023-04-03 00:02:59,993 			Learning rate: weights:   1.000e-02    
2023-04-03 00:02:59,993 			Last test performance: 97.53%
2023-04-03 00:02:59,993 ----------------
2023-04-03 00:03:04,528   33  =>  20   		Training 486 pattern with 98.96% 	Forward time: 	 4.40 sec
2023-04-03 00:03:04,528 			Loss:    3.723e-02    			Backward time: 	 0.13 sec 
2023-04-03 00:03:04,529 ADAM: Layer 0 -> dw_min:9.9573e-01  dw_max:1.0039e+00 lr:1.0000e-02
2023-04-03 00:03:04,529 ADAM: Layer 1 -> dw_min:9.8875e-01  dw_max:1.0124e+00 lr:1.0000e-02
2023-04-03 00:03:04,529 ADAM: Layer 2 -> dw_min:9.8809e-01  dw_max:1.0122e+00 lr:1.0000e-02
2023-04-03 00:03:04,529 ADAM: Layer 3 -> dw_min:9.9389e-01  dw_max:1.0078e+00 lr:1.0000e-02
2023-04-03 00:03:04,599 			Learning rate: weights:   1.000e-02    
2023-04-03 00:03:04,599 			Last test performance: 97.53%
2023-04-03 00:03:04,599 ----------------
2023-04-03 00:03:09,135   33  =>  21   		Training 486 pattern with 99.17% 	Forward time: 	 4.40 sec
2023-04-03 00:03:09,135 			Loss:    1.733e-02    			Backward time: 	 0.13 sec 
2023-04-03 00:03:09,135 ADAM: Layer 0 -> dw_min:9.9413e-01  dw_max:1.0039e+00 lr:1.0000e-02
2023-04-03 00:03:09,135 ADAM: Layer 1 -> dw_min:9.8970e-01  dw_max:1.0112e+00 lr:1.0000e-02
2023-04-03 00:03:09,135 ADAM: Layer 2 -> dw_min:9.8644e-01  dw_max:1.0148e+00 lr:1.0000e-02
2023-04-03 00:03:09,136 ADAM: Layer 3 -> dw_min:9.9443e-01  dw_max:1.0070e+00 lr:1.0000e-02
2023-04-03 00:03:09,277 			Learning rate: weights:   1.000e-02    
2023-04-03 00:03:09,277 			Last test performance: 97.53%
2023-04-03 00:03:09,277 ----------------
2023-04-03 00:03:13,812   33  =>  22   		Training 486 pattern with 98.33% 	Forward time: 	 4.40 sec
2023-04-03 00:03:13,812 			Loss:    4.639e-02    			Backward time: 	 0.13 sec 
2023-04-03 00:03:13,812 ADAM: Layer 0 -> dw_min:9.9443e-01  dw_max:1.0042e+00 lr:1.0000e-02
2023-04-03 00:03:13,813 ADAM: Layer 1 -> dw_min:9.8796e-01  dw_max:1.0134e+00 lr:1.0000e-02
2023-04-03 00:03:13,813 ADAM: Layer 2 -> dw_min:9.8706e-01  dw_max:1.0136e+00 lr:1.0000e-02
2023-04-03 00:03:13,813 ADAM: Layer 3 -> dw_min:9.9507e-01  dw_max:1.0063e+00 lr:1.0000e-02
2023-04-03 00:03:13,887 			Learning rate: weights:   1.000e-02    
2023-04-03 00:03:13,887 			Last test performance: 97.53%
2023-04-03 00:03:13,887 ----------------
2023-04-03 00:03:18,423   33  =>  23   		Training 486 pattern with 99.17% 	Forward time: 	 4.40 sec
2023-04-03 00:03:18,423 			Loss:    2.020e-02    			Backward time: 	 0.13 sec 
2023-04-03 00:03:18,423 ADAM: Layer 0 -> dw_min:9.9504e-01  dw_max:1.0040e+00 lr:1.0000e-02
2023-04-03 00:03:18,423 ADAM: Layer 1 -> dw_min:9.8920e-01  dw_max:1.0121e+00 lr:1.0000e-02
2023-04-03 00:03:18,423 ADAM: Layer 2 -> dw_min:9.8563e-01  dw_max:1.0123e+00 lr:1.0000e-02
2023-04-03 00:03:18,423 ADAM: Layer 3 -> dw_min:9.9443e-01  dw_max:1.0067e+00 lr:1.0000e-02
2023-04-03 00:03:18,520 			Learning rate: weights:   1.000e-02    
2023-04-03 00:03:18,520 			Last test performance: 97.53%
2023-04-03 00:03:18,520 ----------------
2023-04-03 00:03:23,054   33  =>  24   		Training 486 pattern with 98.96% 	Forward time: 	 4.40 sec
2023-04-03 00:03:23,054 			Loss:    3.326e-02    			Backward time: 	 0.13 sec 
2023-04-03 00:03:23,055 ADAM: Layer 0 -> dw_min:9.9401e-01  dw_max:1.0089e+00 lr:1.0000e-02
2023-04-03 00:03:23,055 ADAM: Layer 1 -> dw_min:9.8222e-01  dw_max:1.0130e+00 lr:1.0000e-02
2023-04-03 00:03:23,055 ADAM: Layer 2 -> dw_min:9.8448e-01  dw_max:1.0148e+00 lr:1.0000e-02
2023-04-03 00:03:23,055 ADAM: Layer 3 -> dw_min:9.9452e-01  dw_max:1.0074e+00 lr:1.0000e-02
2023-04-03 00:03:23,072 			Learning rate: weights:   1.000e-02    
2023-04-03 00:03:23,072 			Last test performance: 97.53%
2023-04-03 00:03:23,072 ----------------
2023-04-03 00:03:27,606   33  =>  25   		Training 486 pattern with 98.75% 	Forward time: 	 4.40 sec
2023-04-03 00:03:27,606 			Loss:    3.587e-02    			Backward time: 	 0.13 sec 
2023-04-03 00:03:27,606 ADAM: Layer 0 -> dw_min:9.9350e-01  dw_max:1.0086e+00 lr:1.0000e-02
2023-04-03 00:03:27,606 ADAM: Layer 1 -> dw_min:9.8424e-01  dw_max:1.0121e+00 lr:1.0000e-02
2023-04-03 00:03:27,606 ADAM: Layer 2 -> dw_min:9.8451e-01  dw_max:1.0152e+00 lr:1.0000e-02
2023-04-03 00:03:27,607 ADAM: Layer 3 -> dw_min:9.9498e-01  dw_max:1.0066e+00 lr:1.0000e-02
2023-04-03 00:03:27,624 			Learning rate: weights:   1.000e-02    
2023-04-03 00:03:27,624 			Last test performance: 97.53%
2023-04-03 00:03:27,624 ----------------
2023-04-03 00:03:32,158   33  =>  26   		Training 486 pattern with 99.79% 	Forward time: 	 4.40 sec
2023-04-03 00:03:32,158 			Loss:    1.316e-02    			Backward time: 	 0.13 sec 
2023-04-03 00:03:32,158 ADAM: Layer 0 -> dw_min:9.9423e-01  dw_max:1.0078e+00 lr:1.0000e-02
2023-04-03 00:03:32,158 ADAM: Layer 1 -> dw_min:9.8576e-01  dw_max:1.0109e+00 lr:1.0000e-02
2023-04-03 00:03:32,158 ADAM: Layer 2 -> dw_min:9.8399e-01  dw_max:1.0137e+00 lr:1.0000e-02
2023-04-03 00:03:32,158 ADAM: Layer 3 -> dw_min:9.9540e-01  dw_max:1.0060e+00 lr:1.0000e-02
2023-04-03 00:03:32,245 			Learning rate: weights:   1.000e-02    
2023-04-03 00:03:32,245 			Last test performance: 97.53%
2023-04-03 00:03:32,245 ----------------
2023-04-03 00:03:36,779   33  =>  27   		Training 486 pattern with 98.75% 	Forward time: 	 4.40 sec
2023-04-03 00:03:36,779 			Loss:    2.872e-02    			Backward time: 	 0.13 sec 
2023-04-03 00:03:36,779 ADAM: Layer 0 -> dw_min:9.9442e-01  dw_max:1.0082e+00 lr:1.0000e-02
2023-04-03 00:03:36,779 ADAM: Layer 1 -> dw_min:9.8716e-01  dw_max:1.0098e+00 lr:1.0000e-02
2023-04-03 00:03:36,780 ADAM: Layer 2 -> dw_min:9.8503e-01  dw_max:1.0126e+00 lr:1.0000e-02
2023-04-03 00:03:36,780 ADAM: Layer 3 -> dw_min:9.9606e-01  dw_max:1.0054e+00 lr:1.0000e-02
2023-04-03 00:03:36,897 			Learning rate: weights:   1.000e-02    
2023-04-03 00:03:36,897 			Last test performance: 97.53%
2023-04-03 00:03:36,897 ----------------
2023-04-03 00:03:41,431   33  =>  28   		Training 486 pattern with 98.33% 	Forward time: 	 4.40 sec
2023-04-03 00:03:41,432 			Loss:    5.142e-02    			Backward time: 	 0.13 sec 
2023-04-03 00:03:41,432 ADAM: Layer 0 -> dw_min:9.9518e-01  dw_max:1.0067e+00 lr:1.0000e-02
2023-04-03 00:03:41,432 ADAM: Layer 1 -> dw_min:9.8813e-01  dw_max:1.0107e+00 lr:1.0000e-02
2023-04-03 00:03:41,432 ADAM: Layer 2 -> dw_min:9.8489e-01  dw_max:1.0148e+00 lr:1.0000e-02
2023-04-03 00:03:41,432 ADAM: Layer 3 -> dw_min:9.9596e-01  dw_max:1.0051e+00 lr:1.0000e-02
2023-04-03 00:03:41,566 			Learning rate: weights:   1.000e-02    
2023-04-03 00:03:41,566 			Last test performance: 97.53%
2023-04-03 00:03:41,566 ----------------
2023-04-03 00:03:46,100   33  =>  29   		Training 486 pattern with 98.12% 	Forward time: 	 4.40 sec
2023-04-03 00:03:46,100 			Loss:    3.592e-02    			Backward time: 	 0.13 sec 
2023-04-03 00:03:46,100 ADAM: Layer 0 -> dw_min:9.9382e-01  dw_max:1.0061e+00 lr:1.0000e-02
2023-04-03 00:03:46,100 ADAM: Layer 1 -> dw_min:9.8895e-01  dw_max:1.0104e+00 lr:1.0000e-02
2023-04-03 00:03:46,100 ADAM: Layer 2 -> dw_min:9.8667e-01  dw_max:1.0132e+00 lr:1.0000e-02
2023-04-03 00:03:46,100 ADAM: Layer 3 -> dw_min:9.9480e-01  dw_max:1.0045e+00 lr:1.0000e-02
2023-04-03 00:03:46,122 			Learning rate: weights:   1.000e-02    
2023-04-03 00:03:46,122 			Last test performance: 97.53%
2023-04-03 00:03:46,122 ----------------
2023-04-03 00:03:50,657   33  =>  30   		Training 486 pattern with 99.38% 	Forward time: 	 4.40 sec
2023-04-03 00:03:50,657 			Loss:    2.917e-02    			Backward time: 	 0.13 sec 
2023-04-03 00:03:50,657 ADAM: Layer 0 -> dw_min:9.9442e-01  dw_max:1.0058e+00 lr:1.0000e-02
2023-04-03 00:03:50,657 ADAM: Layer 1 -> dw_min:9.8996e-01  dw_max:1.0096e+00 lr:1.0000e-02
2023-04-03 00:03:50,657 ADAM: Layer 2 -> dw_min:9.8449e-01  dw_max:1.0134e+00 lr:1.0000e-02
2023-04-03 00:03:50,657 ADAM: Layer 3 -> dw_min:9.9400e-01  dw_max:1.0044e+00 lr:1.0000e-02
2023-04-03 00:03:50,740 			Learning rate: weights:   1.000e-02    
2023-04-03 00:03:50,740 			Last test performance: 97.53%
2023-04-03 00:03:50,740 ----------------
2023-04-03 00:03:55,273   33  =>  31   		Training 486 pattern with 99.38% 	Forward time: 	 4.40 sec
2023-04-03 00:03:55,273 			Loss:    2.706e-02    			Backward time: 	 0.13 sec 
2023-04-03 00:03:55,273 ADAM: Layer 0 -> dw_min:9.9466e-01  dw_max:1.0054e+00 lr:1.0000e-02
2023-04-03 00:03:55,274 ADAM: Layer 1 -> dw_min:9.9090e-01  dw_max:1.0094e+00 lr:1.0000e-02
2023-04-03 00:03:55,274 ADAM: Layer 2 -> dw_min:9.8604e-01  dw_max:1.0121e+00 lr:1.0000e-02
2023-04-03 00:03:55,274 ADAM: Layer 3 -> dw_min:9.9452e-01  dw_max:1.0040e+00 lr:1.0000e-02
2023-04-03 00:03:55,351 			Learning rate: weights:   1.000e-02    
2023-04-03 00:03:55,351 			Last test performance: 97.53%
2023-04-03 00:03:55,351 ----------------
2023-04-03 00:03:59,885   33  =>  32   		Training 486 pattern with 99.17% 	Forward time: 	 4.40 sec
2023-04-03 00:03:59,885 			Loss:    3.490e-02    			Backward time: 	 0.13 sec 
2023-04-03 00:03:59,885 ADAM: Layer 0 -> dw_min:9.9482e-01  dw_max:1.0045e+00 lr:1.0000e-02
2023-04-03 00:03:59,885 ADAM: Layer 1 -> dw_min:9.8854e-01  dw_max:1.0092e+00 lr:1.0000e-02
2023-04-03 00:03:59,885 ADAM: Layer 2 -> dw_min:9.8656e-01  dw_max:1.0109e+00 lr:1.0000e-02
2023-04-03 00:03:59,885 ADAM: Layer 3 -> dw_min:9.9512e-01  dw_max:1.0036e+00 lr:1.0000e-02
2023-04-03 00:03:59,907 			Learning rate: weights:   1.000e-02    
2023-04-03 00:03:59,907 			Last test performance: 97.53%
2023-04-03 00:03:59,907 ----------------
2023-04-03 00:04:04,443   33  =>  33   		Training 486 pattern with 98.75% 	Forward time: 	 4.40 sec
2023-04-03 00:04:04,443 			Loss:    3.333e-02    			Backward time: 	 0.13 sec 
2023-04-03 00:04:04,443 ADAM: Layer 0 -> dw_min:9.9512e-01  dw_max:1.0043e+00 lr:1.0000e-02
2023-04-03 00:04:04,443 ADAM: Layer 1 -> dw_min:9.8876e-01  dw_max:1.0085e+00 lr:1.0000e-02
2023-04-03 00:04:04,443 ADAM: Layer 2 -> dw_min:9.8726e-01  dw_max:1.0103e+00 lr:1.0000e-02
2023-04-03 00:04:04,443 ADAM: Layer 3 -> dw_min:9.9545e-01  dw_max:1.0040e+00 lr:1.0000e-02
2023-04-03 00:04:04,519 			Learning rate: weights:   1.000e-02    
2023-04-03 00:04:04,519 			Last test performance: 97.53%
2023-04-03 00:04:04,519 ----------------
2023-04-03 00:04:09,055   33  =>  34   		Training 486 pattern with 98.75% 	Forward time: 	 4.40 sec
2023-04-03 00:04:09,055 			Loss:    3.662e-02    			Backward time: 	 0.13 sec 
2023-04-03 00:04:09,055 ADAM: Layer 0 -> dw_min:9.9570e-01  dw_max:1.0037e+00 lr:1.0000e-02
2023-04-03 00:04:09,056 ADAM: Layer 1 -> dw_min:9.8826e-01  dw_max:1.0078e+00 lr:1.0000e-02
2023-04-03 00:04:09,056 ADAM: Layer 2 -> dw_min:9.8750e-01  dw_max:1.0136e+00 lr:1.0000e-02
2023-04-03 00:04:09,056 ADAM: Layer 3 -> dw_min:9.9568e-01  dw_max:1.0047e+00 lr:1.0000e-02
2023-04-03 00:04:09,089 			Learning rate: weights:   1.000e-02    
2023-04-03 00:04:09,089 			Last test performance: 97.53%
2023-04-03 00:04:09,089 ----------------
2023-04-03 00:04:13,625   33  =>  35   		Training 486 pattern with 98.96% 	Forward time: 	 4.40 sec
2023-04-03 00:04:13,625 			Loss:    3.319e-02    			Backward time: 	 0.13 sec 
2023-04-03 00:04:13,625 ADAM: Layer 0 -> dw_min:9.9631e-01  dw_max:1.0050e+00 lr:1.0000e-02
2023-04-03 00:04:13,625 ADAM: Layer 1 -> dw_min:9.8790e-01  dw_max:1.0131e+00 lr:1.0000e-02
2023-04-03 00:04:13,625 ADAM: Layer 2 -> dw_min:9.8552e-01  dw_max:1.0142e+00 lr:1.0000e-02
2023-04-03 00:04:13,626 ADAM: Layer 3 -> dw_min:9.9610e-01  dw_max:1.0042e+00 lr:1.0000e-02
2023-04-03 00:04:13,700 			Learning rate: weights:   1.000e-02    
2023-04-03 00:04:13,701 			Last test performance: 97.53%
2023-04-03 00:04:13,701 ----------------
2023-04-03 00:04:18,235   33  =>  36   		Training 486 pattern with 98.96% 	Forward time: 	 4.40 sec
2023-04-03 00:04:18,235 			Loss:    2.462e-02    			Backward time: 	 0.13 sec 
2023-04-03 00:04:18,235 ADAM: Layer 0 -> dw_min:9.9615e-01  dw_max:1.0060e+00 lr:1.0000e-02
2023-04-03 00:04:18,235 ADAM: Layer 1 -> dw_min:9.8733e-01  dw_max:1.0126e+00 lr:1.0000e-02
2023-04-03 00:04:18,236 ADAM: Layer 2 -> dw_min:9.8602e-01  dw_max:1.0135e+00 lr:1.0000e-02
2023-04-03 00:04:18,236 ADAM: Layer 3 -> dw_min:9.9644e-01  dw_max:1.0055e+00 lr:1.0000e-02
2023-04-03 00:04:18,312 			Learning rate: weights:   1.000e-02    
2023-04-03 00:04:18,312 			Last test performance: 97.53%
2023-04-03 00:04:18,312 ----------------
2023-04-03 00:04:22,844   33  =>  37   		Training 486 pattern with 98.54% 	Forward time: 	 4.40 sec
2023-04-03 00:04:22,844 			Loss:    3.528e-02    			Backward time: 	 0.13 sec 
2023-04-03 00:04:22,844 ADAM: Layer 0 -> dw_min:9.9613e-01  dw_max:1.0051e+00 lr:1.0000e-02
2023-04-03 00:04:22,844 ADAM: Layer 1 -> dw_min:9.8506e-01  dw_max:1.0160e+00 lr:1.0000e-02
2023-04-03 00:04:22,845 ADAM: Layer 2 -> dw_min:9.8383e-01  dw_max:1.0145e+00 lr:1.0000e-02
2023-04-03 00:04:22,845 ADAM: Layer 3 -> dw_min:9.9670e-01  dw_max:1.0055e+00 lr:1.0000e-02
2023-04-03 00:04:22,920 			Learning rate: weights:   1.000e-02    
2023-04-03 00:04:22,920 			Last test performance: 97.53%
2023-04-03 00:04:22,920 ----------------
2023-04-03 00:04:27,453   33  =>  38   		Training 486 pattern with 98.33% 	Forward time: 	 4.40 sec
2023-04-03 00:04:27,453 			Loss:    4.689e-02    			Backward time: 	 0.13 sec 
```
